## Additional File 7 - TCGA transcript assembly for "Widespread 3’ UTR splicing regulates expression of oncogene transcripts in sequence-dependent and independent manners": all_tissues_agg-agg-agg.gtf (part 1782 of 2216)

```
chr1	StringTie	exon	9724276	9724421	1000	+	.	gene_id "MSTRG.731"; transcript_id "ENST00000361110"; exon_number "21"; gene_name "PIK3CD"; ref_gene_id "ENSG00000171608";
chr1	StringTie	exon	9724804	9724936	1000	+	.	gene_id "MSTRG.731"; transcript_id "ENST00000361110"; exon_number "22"; gene_name "PIK3CD"; ref_gene_id "ENSG00000171608";
chr1	StringTie	exon	9726909	9727232	1000	+	.	gene_id "MSTRG.731"; transcript_id "ENST00000361110"; exon_number "23"; gene_name "PIK3CD"; ref_gene_id "ENSG00000171608";
chr1	StringTie	transcript	9651745	9728919	1000	+	.	gene_id "MSTRG.731"; transcript_id "ENST00000377346"; gene_name "PIK3CD"; ref_gene_id "ENSG00000171608";
chr1	StringTie	exon	9651745	9651802	1000	+	.	gene_id "MSTRG.731"; transcript_id "ENST00000377346"; exon_number "1"; gene_name "PIK3CD"; ref_gene_id "ENSG00000171608";
chr1	StringTie	exon	9691467	9691571	1000	+	.	gene_id "MSTRG.731"; transcript_id "ENST00000377346"; exon_number "2"; gene_name "PIK3CD"; ref_gene_id "ENSG00000171608";
chr1	StringTie	exon	9710424	9710596	1000	+	.	gene_id "MSTRG.731"; transcript_id "ENST00000377346"; exon_number "3"; gene_name "PIK3CD"; ref_gene_id "ENSG00000171608";
chr1	StringTie	exon	9715541	9715769	1000	+	.	gene_id "MSTRG.731"; transcript_id "ENST00000377346"; exon_number "4"; gene_name "PIK3CD"; ref_gene_id "ENSG00000171608";
chr1	StringTie	exon	9715849	9716078	1000	+	.	gene_id "MSTRG.731"; transcript_id "ENST00000377346"; exon_number "5"; gene_name "PIK3CD"; ref_gene_id "ENSG00000171608";
chr1	StringTie	exon	9716440	9716619	1000	+	.	gene_id "MSTRG.731"; transcript_id "ENST00000377346"; exon_number "6"; gene_name "PIK3CD"; ref_gene_id "ENSG00000171608";
chr1	StringTie	exon	9716959	9717108	1000	+	.	gene_id "MSTRG.731"; transcript_id "ENST00000377346"; exon_number "7"; gene_name "PIK3CD"; ref_gene_id "ENSG00000171608";
chr1	StringTie	exon	9717537	9717626	1000	+	.	gene_id "MSTRG.731"; transcript_id "ENST00000377346"; exon_number "8"; gene_name "PIK3CD"; ref_gene_id "ENSG00000171608";
chr1	StringTie	exon	9718694	9718915	1000	+	.	gene_id "MSTRG.731"; transcript_id "ENST00000377346"; exon_number "9"; gene_name "PIK3CD"; ref_gene_id "ENSG00000171608";
chr1	StringTie	exon	9719921	9720017	1000	+	.	gene_id "MSTRG.731"; transcript_id "ENST00000377346"; exon_number "10"; gene_name "PIK3CD"; ref_gene_id "ENSG00000171608";
chr1	StringTie	exon	9720112	9720242	1000	+	.	gene_id "MSTRG.731"; transcript_id "ENST00000377346"; exon_number "11"; gene_name "PIK3CD"; ref_gene_id "ENSG00000171608";
chr1	StringTie	exon	9720611	9720661	1000	+	.	gene_id "MSTRG.731"; transcript_id "ENST00000377346"; exon_number "12"; gene_name "PIK3CD"; ref_gene_id "ENSG00000171608";
chr1	StringTie	exon	9720742	9720909	1000	+	.	gene_id "MSTRG.731"; transcript_id "ENST00000377346"; exon_number "13"; gene_name "PIK3CD"; ref_gene_id "ENSG00000171608";
chr1	StringTie	exon	9721127	9721248	1000	+	.	gene_id "MSTRG.731"; transcript_id "ENST00000377346"; exon_number "14"; gene_name "PIK3CD"; ref_gene_id "ENSG00000171608";
chr1	StringTie	exon	9721444	9721587	1000	+	.	gene_id "MSTRG.731"; transcript_id "ENST00000377346"; exon_number "15"; gene_name "PIK3CD"; ref_gene_id "ENSG00000171608";
chr1	StringTie	exon	9721761	9721860	1000	+	.	gene_id "MSTRG.731"; transcript_id "ENST00000377346"; exon_number "16"; gene_name "PIK3CD"; ref_gene_id "ENSG00000171608";
chr1	StringTie	exon	9721975	9722153	1000	+	.	gene_id "MSTRG.731"; transcript_id "ENST00000377346"; exon_number "17"; gene_name "PIK3CD"; ref_gene_id "ENSG00000171608";
chr1	StringTie	exon	9722244	9722356	1000	+	.	gene_id "MSTRG.731"; transcript_id "ENST00000377346"; exon_number "18"; gene_name "PIK3CD"; ref_gene_id "ENSG00000171608";
chr1	StringTie	exon	9722528	9722606	1000	+	.	gene_id "MSTRG.731"; transcript_id "ENST00000377346"; exon_number "19"; gene_name "PIK3CD"; ref_gene_id "ENSG00000171608";
chr1	StringTie	exon	9723125	9723292	1000	+	.	gene_id "MSTRG.731"; transcript_id "ENST00000377346"; exon_number "20"; gene_name "PIK3CD"; ref_gene_id "ENSG00000171608";
chr1	StringTie	exon	9723969	9724092	1000	+	.	gene_id "MSTRG.731"; transcript_id "ENST00000377346"; exon_number "21"; gene_name "PIK3CD"; ref_gene_id "ENSG00000171608";
chr1	StringTie	exon	9724276	9724421	1000	+	.	gene_id "MSTRG.731"; transcript_id "ENST00000377346"; exon_number "22"; gene_name "PIK3CD"; ref_gene_id "ENSG00000171608";
chr1	StringTie	exon	9724804	9724936	1000	+	.	gene_id "MSTRG.731"; transcript_id "ENST00000377346"; exon_number "23"; gene_name "PIK3CD"; ref_gene_id "ENSG00000171608";
chr1	StringTie	exon	9726909	9728919	1000	+	.	gene_id "MSTRG.731"; transcript_id "ENST00000377346"; exon_number "24"; gene_name "PIK3CD"; ref_gene_id "ENSG00000171608";
chr1	StringTie	transcript	9716276	9717581	1000	+	.	gene_id "MSTRG.731"; transcript_id "ENST00000479223"; gene_name "PIK3CD"; ref_gene_id "ENSG00000171608";
chr1	StringTie	exon	9716276	9716619	1000	+	.	gene_id "MSTRG.731"; transcript_id "ENST00000479223"; exon_number "1"; gene_name "PIK3CD"; ref_gene_id "ENSG00000171608";
chr1	StringTie	exon	9716959	9717108	1000	+	.	gene_id "MSTRG.731"; transcript_id "ENST00000479223"; exon_number "2"; gene_name "PIK3CD"; ref_gene_id "ENSG00000171608";
chr1	StringTie	exon	9717537	9717581	1000	+	.	gene_id "MSTRG.731"; transcript_id "ENST00000479223"; exon_number "3"; gene_name "PIK3CD"; ref_gene_id "ENSG00000171608";
chr1	StringTie	transcript	9715699	9716163	1000	+	.	gene_id "MSTRG.731"; transcript_id "ENST00000481137"; gene_name "PIK3CD"; ref_gene_id "ENSG00000171608";
chr1	StringTie	exon	9715699	9715769	1000	+	.	gene_id "MSTRG.731"; transcript_id "ENST00000481137"; exon_number "1"; gene_name "PIK3CD"; ref_gene_id "ENSG00000171608";
chr1	StringTie	exon	9715849	9716163	1000	+	.	gene_id "MSTRG.731"; transcript_id "ENST00000481137"; exon_number "2"; gene_name "PIK3CD"; ref_gene_id "ENSG00000171608";
chr1	StringTie	transcript	9688176	9691946	1000	+	.	gene_id "MSTRG.731"; transcript_id "ENST00000484851"; gene_name "PIK3CD"; ref_gene_id "ENSG00000171608";
chr1	StringTie	exon	9688176	9688313	1000	+	.	gene_id "MSTRG.731"; transcript_id "ENST00000484851"; exon_number "1"; gene_name "PIK3CD"; ref_gene_id "ENSG00000171608";
chr1	StringTie	exon	9691467	9691571	1000	+	.	gene_id "MSTRG.731"; transcript_id "ENST00000484851"; exon_number "2"; gene_name "PIK3CD"; ref_gene_id "ENSG00000171608";
chr1	StringTie	exon	9691675	9691946	1000	+	.	gene_id "MSTRG.731"; transcript_id "ENST00000484851"; exon_number "3"; gene_name "PIK3CD"; ref_gene_id "ENSG00000171608";
chr1	StringTie	transcript	9651732	9729114	1000	+	.	gene_id "MSTRG.731"; transcript_id "ENST00000536656"; gene_name "PIK3CD"; ref_gene_id "ENSG00000171608";
chr1	StringTie	exon	9651732	9651802	1000	+	.	gene_id "MSTRG.731"; transcript_id "ENST00000536656"; exon_number "1"; gene_name "PIK3CD"; ref_gene_id "ENSG00000171608";
chr1	StringTie	exon	9691467	9691571	1000	+	.	gene_id "MSTRG.731"; transcript_id "ENST00000536656"; exon_number "2"; gene_name "PIK3CD"; ref_gene_id "ENSG00000171608";
chr1	StringTie	exon	9710424	9710596	1000	+	.	gene_id "MSTRG.731"; transcript_id "ENST00000536656"; exon_number "3"; gene_name "PIK3CD"; ref_gene_id "ENSG00000171608";
chr1	StringTie	exon	9715541	9715769	1000	+	.	gene_id "MSTRG.731"; transcript_id "ENST00000536656"; exon_number "4"; gene_name "PIK3CD"; ref_gene_id "ENSG00000171608";
chr1	StringTie	exon	9715849	9716078	1000	+	.	gene_id "MSTRG.731"; transcript_id "ENST00000536656"; exon_number "5"; gene_name "PIK3CD"; ref_gene_id "ENSG00000171608";
chr1	StringTie	exon	9716440	9716619	1000	+	.	gene_id "MSTRG.731"; transcript_id "ENST00000536656"; exon_number "6"; gene_name "PIK3CD"; ref_gene_id "ENSG00000171608";
chr1	StringTie	exon	9717064	9717108	1000	+	.	gene_id "MSTRG.731"; transcript_id "ENST00000536656"; exon_number "7"; gene_name "PIK3CD"; ref_gene_id "ENSG00000171608";
chr1	StringTie	exon	9717537	9717626	1000	+	.	gene_id "MSTRG.731"; transcript_id "ENST00000536656"; exon_number "8"; gene_name "PIK3CD"; ref_gene_id "ENSG00000171608";
chr1	StringTie	exon	9718694	9718915	1000	+	.	gene_id "MSTRG.731"; transcript_id "ENST00000536656"; exon_number "9"; gene_name "PIK3CD"; ref_gene_id "ENSG00000171608";
chr1	StringTie	exon	9719921	9720017	1000	+	.	gene_id "MSTRG.731"; transcript_id "ENST00000536656"; exon_number "10"; gene_name "PIK3CD"; ref_gene_id "ENSG00000171608";
chr1	StringTie	exon	9720112	9720242	1000	+	.	gene_id "MSTRG.731"; transcript_id "ENST00000536656"; exon_number "11"; gene_name "PIK3CD"; ref_gene_id "ENSG00000171608";
chr1	StringTie	exon	9720434	9720661	1000	+	.	gene_id "MSTRG.731"; transcript_id "ENST00000536656"; exon_number "12"; gene_name "PIK3CD"; ref_gene_id "ENSG00000171608";
chr1	StringTie	exon	9720742	9720909	1000	+	.	gene_id "MSTRG.731"; transcript_id "ENST00000536656"; exon_number "13"; gene_name "PIK3CD"; ref_gene_id "ENSG00000171608";
chr1	StringTie	exon	9721126	9721248	1000	+	.	gene_id "MSTRG.731"; transcript_id "ENST00000536656"; exon_number "14"; gene_name "PIK3CD"; ref_gene_id "ENSG00000171608";
chr1	StringTie	exon	9721444	9721587	1000	+	.	gene_id "MSTRG.731"; transcript_id "ENST00000536656"; exon_number "15"; gene_name "PIK3CD"; ref_gene_id "ENSG00000171608";
chr1	StringTie	exon	9721761	9721860	1000	+	.	gene_id "MSTRG.731"; transcript_id "ENST00000536656"; exon_number "16"; gene_name "PIK3CD"; ref_gene_id "ENSG00000171608";
chr1	StringTie	exon	9721975	9722153	1000	+	.	gene_id "MSTRG.731"; transcript_id "ENST00000536656"; exon_number "17"; gene_name "PIK3CD"; ref_gene_id "ENSG00000171608";
chr1	StringTie	exon	9722244	9722356	1000	+	.	gene_id "MSTRG.731"; transcript_id "ENST00000536656"; exon_number "18"; gene_name "PIK3CD"; ref_gene_id "ENSG00000171608";
chr1	StringTie	exon	9722528	9722606	1000	+	.	gene_id "MSTRG.731"; transcript_id "ENST00000536656"; exon_number "19"; gene_name "PIK3CD"; ref_gene_id "ENSG00000171608";
chr1	StringTie	exon	9723125	9723292	1000	+	.	gene_id "MSTRG.731"; transcript_id "ENST00000536656"; exon_number "20"; gene_name "PIK3CD"; ref_gene_id "ENSG00000171608";
chr1	StringTie	exon	9723969	9724092	1000	+	.	gene_id "MSTRG.731"; transcript_id "ENST00000536656"; exon_number "21"; gene_name "PIK3CD"; ref_gene_id "ENSG00000171608";
chr1	StringTie	exon	9724276	9724421	1000	+	.	gene_id "MSTRG.731"; transcript_id "ENST00000536656"; exon_number "22"; gene_name "PIK3CD"; ref_gene_id "ENSG00000171608";
chr1	StringTie	exon	9724804	9724936	1000	+	.	gene_id "MSTRG.731"; transcript_id "ENST00000536656"; exon_number "23"; gene_name "PIK3CD"; ref_gene_id "ENSG00000171608";
chr1	StringTie	exon	9726909	9729114	1000	+	.	gene_id "MSTRG.731"; transcript_id "ENST00000536656"; exon_number "24"; gene_name "PIK3CD"; ref_gene_id "ENSG00000171608";
chr1	StringTie	transcript	9710198	9727227	1000	+	.	gene_id "MSTRG.731"; transcript_id "ENST00000543390"; gene_name "PIK3CD"; ref_gene_id "ENSG00000171608";
chr1	StringTie	exon	9710198	9710280	1000	+	.	gene_id "MSTRG.731"; transcript_id "ENST00000543390"; exon_number "1"; gene_name "PIK3CD"; ref_gene_id "ENSG00000171608";
chr1	StringTie	exon	9710424	9710596	1000	+	.	gene_id "MSTRG.731"; transcript_id "ENST00000543390"; exon_number "2"; gene_name "PIK3CD"; ref_gene_id "ENSG00000171608";
chr1	StringTie	exon	9715541	9715769	1000	+	.	gene_id "MSTRG.731"; transcript_id "ENST00000543390"; exon_number "3"; gene_name "PIK3CD"; ref_gene_id "ENSG00000171608";
chr1	StringTie	exon	9715849	9716078	1000	+	.	gene_id "MSTRG.731"; transcript_id "ENST00000543390"; exon_number "4"; gene_name "PIK3CD"; ref_gene_id "ENSG00000171608";
chr1	StringTie	exon	9716440	9716619	1000	+	.	gene_id "MSTRG.731"; transcript_id "ENST00000543390"; exon_number "5"; gene_name "PIK3CD"; ref_gene_id "ENSG00000171608";
chr1	StringTie	exon	9717064	9717108	1000	+	.	gene_id "MSTRG.731"; transcript_id "ENST00000543390"; exon_number "6"; gene_name "PIK3CD"; ref_gene_id "ENSG00000171608";
chr1	StringTie	exon	9717537	9717626	1000	+	.	gene_id "MSTRG.731"; transcript_id "ENST00000543390"; exon_number "7"; gene_name "PIK3CD"; ref_gene_id "ENSG00000171608";
chr1	StringTie	exon	9718694	9718915	1000	+	.	gene_id "MSTRG.731"; transcript_id "ENST00000543390"; exon_number "8"; gene_name "PIK3CD"; ref_gene_id "ENSG00000171608";
chr1	StringTie	exon	9719921	9720017	1000	+	.	gene_id "MSTRG.731"; transcript_id "ENST00000543390"; exon_number "9"; gene_name "PIK3CD"; ref_gene_id "ENSG00000171608";
chr1	StringTie	exon	9720112	9720242	1000	+	.	gene_id "MSTRG.731"; transcript_id "ENST00000543390"; exon_number "10"; gene_name "PIK3CD"; ref_gene_id "ENSG00000171608";
chr1	StringTie	exon	9720434	9720661	1000	+	.	gene_id "MSTRG.731"; transcript_id "ENST00000543390"; exon_number "11"; gene_name "PIK3CD"; ref_gene_id "ENSG00000171608";
chr1	StringTie	exon	9720742	9720908	1000	+	.	gene_id "MSTRG.731"; transcript_id "ENST00000543390"; exon_number "12"; gene_name "PIK3CD"; ref_gene_id "ENSG00000171608";
chr1	StringTie	exon	9721125	9721248	1000	+	.	gene_id "MSTRG.731"; transcript_id "ENST00000543390"; exon_number "13"; gene_name "PIK3CD"; ref_gene_id "ENSG00000171608";
chr1	StringTie	exon	9721444	9721587	1000	+	.	gene_id "MSTRG.731"; transcript_id "ENST00000543390"; exon_number "14"; gene_name "PIK3CD"; ref_gene_id "ENSG00000171608";
chr1	StringTie	exon	9721761	9721860	1000	+	.	gene_id "MSTRG.731"; transcript_id "ENST00000543390"; exon_number "15"; gene_name "PIK3CD"; ref_gene_id "ENSG00000171608";
chr1	StringTie	exon	9721975	9722153	1000	+	.	gene_id "MSTRG.731"; transcript_id "ENST00000543390"; exon_number "16"; gene_name "PIK3CD"; ref_gene_id "ENSG00000171608";
chr1	StringTie	exon	9722244	9722356	1000	+	.	gene_id "MSTRG.731"; transcript_id "ENST00000543390"; exon_number "17"; gene_name "PIK3CD"; ref_gene_id "ENSG00000171608";
chr1	StringTie	exon	9722528	9722606	1000	+	.	gene_id "MSTRG.731"; transcript_id "ENST00000543390"; exon_number "18"; gene_name "PIK3CD"; ref_gene_id "ENSG00000171608";
chr1	StringTie	exon	9723125	9723292	1000	+	.	gene_id "MSTRG.731"; transcript_id "ENST00000543390"; exon_number "19"; gene_name "PIK3CD"; ref_gene_id "ENSG00000171608";
chr1	StringTie	exon	9723969	9724092	1000	+	.	gene_id "MSTRG.731"; transcript_id "ENST00000543390"; exon_number "20"; gene_name "PIK3CD"; ref_gene_id "ENSG00000171608";
chr1	StringTie	exon	9724276	9724421	1000	+	.	gene_id "MSTRG.731"; transcript_id "ENST00000543390"; exon_number "21"; gene_name "PIK3CD"; ref_gene_id "ENSG00000171608";
chr1	StringTie	exon	9724804	9724936	1000	+	.	gene_id "MSTRG.731"; transcript_id "ENST00000543390"; exon_number "22"; gene_name "PIK3CD"; ref_gene_id "ENSG00000171608";
chr1	StringTie	exon	9726909	9727227	1000	+	.	gene_id "MSTRG.731"; transcript_id "ENST00000543390"; exon_number "23"; gene_name "PIK3CD"; ref_gene_id "ENSG00000171608";
chr1	StringTie	transcript	9651732	9729114	1000	+	.	gene_id "MSTRG.731"; transcript_id "ENST00000628140"; gene_name "PIK3CD"; ref_gene_id "ENSG00000171608";
chr1	StringTie	exon	9651732	9651802	1000	+	.	gene_id "MSTRG.731"; transcript_id "ENST00000628140"; exon_number "1"; gene_name "PIK3CD"; ref_gene_id "ENSG00000171608";
chr1	StringTie	exon	9691467	9691571	1000	+	.	gene_id "MSTRG.731"; transcript_id "ENST00000628140"; exon_number "2"; gene_name "PIK3CD"; ref_gene_id "ENSG00000171608";
chr1	StringTie	exon	9710424	9710596	1000	+	.	gene_id "MSTRG.731"; transcript_id "ENST00000628140"; exon_number "3"; gene_name "PIK3CD"; ref_gene_id "ENSG00000171608";
chr1	StringTie	exon	9715541	9715769	1000	+	.	gene_id "MSTRG.731"; transcript_id "ENST00000628140"; exon_number "4"; gene_name "PIK3CD"; ref_gene_id "ENSG00000171608";
chr1	StringTie	exon	9715849	9716078	1000	+	.	gene_id "MSTRG.731"; transcript_id "ENST00000628140"; exon_number "5"; gene_name "PIK3CD"; ref_gene_id "ENSG00000171608";
chr1	StringTie	exon	9716440	9716619	1000	+	.	gene_id "MSTRG.731"; transcript_id "ENST00000628140"; exon_number "6"; gene_name "PIK3CD"; ref_gene_id "ENSG00000171608";
chr1	StringTie	exon	9717064	9717108	1000	+	.	gene_id "MSTRG.731"; transcript_id "ENST00000628140"; exon_number "7"; gene_name "PIK3CD"; ref_gene_id "ENSG00000171608";
chr1	StringTie	exon	9717537	9717626	1000	+	.	gene_id "MSTRG.731"; transcript_id "ENST00000628140"; exon_number "8"; gene_name "PIK3CD"; ref_gene_id "ENSG00000171608";
chr1	StringTie	exon	9718694	9718915	1000	+	.	gene_id "MSTRG.731"; transcript_id "ENST00000628140"; exon_number "9"; gene_name "PIK3CD"; ref_gene_id "ENSG00000171608";
chr1	StringTie	exon	9719921	9720017	1000	+	.	gene_id "MSTRG.731"; transcript_id "ENST00000628140"; exon_number "10"; gene_name "PIK3CD"; ref_gene_id "ENSG00000171608";
chr1	StringTie	exon	9720112	9720242	1000	+	.	gene_id "MSTRG.731"; transcript_id "ENST00000628140"; exon_number "11"; gene_name "PIK3CD"; ref_gene_id "ENSG00000171608";
chr1	StringTie	exon	9720434	9720661	1000	+	.	gene_id "MSTRG.731"; transcript_id "ENST00000628140"; exon_number "12"; gene_name "PIK3CD"; ref_gene_id "ENSG00000171608";
chr1	StringTie	exon	9720742	9720909	1000	+	.	gene_id "MSTRG.731"; transcript_id "ENST00000628140"; exon_number "13"; gene_name "PIK3CD"; ref_gene_id "ENSG00000171608";
chr1	StringTie	exon	9721127	9721248	1000	+	.	gene_id "MSTRG.731"; transcript_id "ENST00000628140"; exon_number "14"; gene_name "PIK3CD"; ref_gene_id "ENSG00000171608";
chr1	StringTie	exon	9721444	9721587	1000	+	.	gene_id "MSTRG.731"; transcript_id "ENST00000628140"; exon_number "15"; gene_name "PIK3CD"; ref_gene_id "ENSG00000171608";
chr1	StringTie	exon	9721761	9721860	1000	+	.	gene_id "MSTRG.731"; transcript_id "ENST00000628140"; exon_number "16"; gene_name "PIK3CD"; ref_gene_id "ENSG00000171608";
chr1	StringTie	exon	9721975	9722153	1000	+	.	gene_id "MSTRG.731"; transcript_id "ENST00000628140"; exon_number "17"; gene_name "PIK3CD"; ref_gene_id "ENSG00000171608";
chr1	StringTie	exon	9722244	9722356	1000	+	.	gene_id "MSTRG.731"; transcript_id "ENST00000628140"; exon_number "18"; gene_name "PIK3CD"; ref_gene_id "ENSG00000171608";
chr1	StringTie	exon	9722528	9722606	1000	+	.	gene_id "MSTRG.731"; transcript_id "ENST00000628140"; exon_number "19"; gene_name "PIK3CD"; ref_gene_id "ENSG00000171608";
chr1	StringTie	exon	9723125	9723292	1000	+	.	gene_id "MSTRG.731"; transcript_id "ENST00000628140"; exon_number "20"; gene_name "PIK3CD"; ref_gene_id "ENSG00000171608";
chr1	StringTie	exon	9723969	9724092	1000	+	.	gene_id "MSTRG.731"; transcript_id "ENST00000628140"; exon_number "21"; gene_name "PIK3CD"; ref_gene_id "ENSG00000171608";
chr1	StringTie	exon	9724276	9724421	1000	+	.	gene_id "MSTRG.731"; transcript_id "ENST00000628140"; exon_number "22"; gene_name "PIK3CD"; ref_gene_id "ENSG00000171608";
chr1	StringTie	exon	9724804	9724936	1000	+	.	gene_id "MSTRG.731"; transcript_id "ENST00000628140"; exon_number "23"; gene_name "PIK3CD"; ref_gene_id "ENSG00000171608";
chr1	StringTie	exon	9726909	9729114	1000	+	.	gene_id "MSTRG.731"; transcript_id "ENST00000628140"; exon_number "24"; gene_name "PIK3CD"; ref_gene_id "ENSG00000171608";
chr1	StringTie	transcript	9651677	9671676	1000	+	.	gene_id "MSTRG.731"; transcript_id "MSTRG.731.1";
chr1	StringTie	exon	9651677	9651802	1000	+	.	gene_id "MSTRG.731"; transcript_id "MSTRG.731.1"; exon_number "1";
chr1	StringTie	exon	9664596	9664758	1000	+	.	gene_id "MSTRG.731"; transcript_id "MSTRG.731.1"; exon_number "2";
chr1	StringTie	exon	9671657	9671676	1000	+	.	gene_id "MSTRG.731"; transcript_id "MSTRG.731.1"; exon_number "3";
chr1	StringTie	transcript	9687615	9729160	1000	+	.	gene_id "MSTRG.731"; transcript_id "MSTRG.731.10";
chr1	StringTie	exon	9687615	9687673	1000	+	.	gene_id "MSTRG.731"; transcript_id "MSTRG.731.10"; exon_number "1";
chr1	StringTie	exon	9688131	9688313	1000	+	.	gene_id "MSTRG.731"; transcript_id "MSTRG.731.10"; exon_number "2";
chr1	StringTie	exon	9691467	9691571	1000	+	.	gene_id "MSTRG.731"; transcript_id "MSTRG.731.10"; exon_number "3";
chr1	StringTie	exon	9710105	9710280	1000	+	.	gene_id "MSTRG.731"; transcript_id "MSTRG.731.10"; exon_number "4";
chr1	StringTie	exon	9710424	9710596	1000	+	.	gene_id "MSTRG.731"; transcript_id "MSTRG.731.10"; exon_number "5";
chr1	StringTie	exon	9715541	9715769	1000	+	.	gene_id "MSTRG.731"; transcript_id "MSTRG.731.10"; exon_number "6";
chr1	StringTie	exon	9715849	9716078	1000	+	.	gene_id "MSTRG.731"; transcript_id "MSTRG.731.10"; exon_number "7";
chr1	StringTie	exon	9716440	9716619	1000	+	.	gene_id "MSTRG.731"; transcript_id "MSTRG.731.10"; exon_number "8";
chr1	StringTie	exon	9716959	9717108	1000	+	.	gene_id "MSTRG.731"; transcript_id "MSTRG.731.10"; exon_number "9";
chr1	StringTie	exon	9717537	9717626	1000	+	.	gene_id "MSTRG.731"; transcript_id "MSTRG.731.10"; exon_number "10";
chr1	StringTie	exon	9718694	9718915	1000	+	.	gene_id "MSTRG.731"; transcript_id "MSTRG.731.10"; exon_number "11";
chr1	StringTie	exon	9719921	9720017	1000	+	.	gene_id "MSTRG.731"; transcript_id "MSTRG.731.10"; exon_number "12";
chr1	StringTie	exon	9720112	9720242	1000	+	.	gene_id "MSTRG.731"; transcript_id "MSTRG.731.10"; exon_number "13";
chr1	StringTie	exon	9720611	9720661	1000	+	.	gene_id "MSTRG.731"; transcript_id "MSTRG.731.10"; exon_number "14";
chr1	StringTie	exon	9720742	9720909	1000	+	.	gene_id "MSTRG.731"; transcript_id "MSTRG.731.10"; exon_number "15";
chr1	StringTie	exon	9721127	9721248	1000	+	.	gene_id "MSTRG.731"; transcript_id "MSTRG.731.10"; exon_number "16";
chr1	StringTie	exon	9721444	9721587	1000	+	.	gene_id "MSTRG.731"; transcript_id "MSTRG.731.10"; exon_number "17";
chr1	StringTie	exon	9721761	9721860	1000	+	.	gene_id "MSTRG.731"; transcript_id "MSTRG.731.10"; exon_number "18";
chr1	StringTie	exon	9721975	9722153	1000	+	.	gene_id "MSTRG.731"; transcript_id "MSTRG.731.10"; exon_number "19";
chr1	StringTie	exon	9722244	9722356	1000	+	.	gene_id "MSTRG.731"; transcript_id "MSTRG.731.10"; exon_number "20";
chr1	StringTie	exon	9722528	9722606	1000	+	.	gene_id "MSTRG.731"; transcript_id "MSTRG.731.10"; exon_number "21";
chr1	StringTie	exon	9723125	9723292	1000	+	.	gene_id "MSTRG.731"; transcript_id "MSTRG.731.10"; exon_number "22";
chr1	StringTie	exon	9723969	9724092	1000	+	.	gene_id "MSTRG.731"; transcript_id "MSTRG.731.10"; exon_number "23";
chr1	StringTie	exon	9724276	9724421	1000	+	.	gene_id "MSTRG.731"; transcript_id "MSTRG.731.10"; exon_number "24";
chr1	StringTie	exon	9724804	9724936	1000	+	.	gene_id "MSTRG.731"; transcript_id "MSTRG.731.10"; exon_number "25";
chr1	StringTie	exon	9726909	9729160	1000	+	.	gene_id "MSTRG.731"; transcript_id "MSTRG.731.10"; exon_number "26";
chr1	StringTie	transcript	9687650	9728916	1000	+	.	gene_id "MSTRG.731"; transcript_id "MSTRG.731.11";
chr1	StringTie	exon	9687650	9687673	1000	+	.	gene_id "MSTRG.731"; transcript_id "MSTRG.731.11"; exon_number "1";
chr1	StringTie	exon	9691467	9691571	1000	+	.	gene_id "MSTRG.731"; transcript_id "MSTRG.731.11"; exon_number "2";
chr1	StringTie	exon	9710424	9710596	1000	+	.	gene_id "MSTRG.731"; transcript_id "MSTRG.731.11"; exon_number "3";
chr1	StringTie	exon	9715541	9715769	1000	+	.	gene_id "MSTRG.731"; transcript_id "MSTRG.731.11"; exon_number "4";
chr1	StringTie	exon	9715849	9716078	1000	+	.	gene_id "MSTRG.731"; transcript_id "MSTRG.731.11"; exon_number "5";
chr1	StringTie	exon	9716440	9716619	1000	+	.	gene_id "MSTRG.731"; transcript_id "MSTRG.731.11"; exon_number "6";
chr1	StringTie	exon	9716959	9717108	1000	+	.	gene_id "MSTRG.731"; transcript_id "MSTRG.731.11"; exon_number "7";
chr1	StringTie	exon	9717537	9717626	1000	+	.	gene_id "MSTRG.731"; transcript_id "MSTRG.731.11"; exon_number "8";
chr1	StringTie	exon	9718694	9718915	1000	+	.	gene_id "MSTRG.731"; transcript_id "MSTRG.731.11"; exon_number "9";
chr1	StringTie	exon	9719921	9720017	1000	+	.	gene_id "MSTRG.731"; transcript_id "MSTRG.731.11"; exon_number "10";
chr1	StringTie	exon	9720112	9720242	1000	+	.	gene_id "MSTRG.731"; transcript_id "MSTRG.731.11"; exon_number "11";
chr1	StringTie	exon	9720611	9720661	1000	+	.	gene_id "MSTRG.731"; transcript_id "MSTRG.731.11"; exon_number "12";
chr1	StringTie	exon	9720742	9720909	1000	+	.	gene_id "MSTRG.731"; transcript_id "MSTRG.731.11"; exon_number "13";
chr1	StringTie	exon	9721127	9721248	1000	+	.	gene_id "MSTRG.731"; transcript_id "MSTRG.731.11"; exon_number "14";
chr1	StringTie	exon	9721444	9721587	1000	+	.	gene_id "MSTRG.731"; transcript_id "MSTRG.731.11"; exon_number "15";
chr1	StringTie	exon	9721761	9721860	1000	+	.	gene_id "MSTRG.731"; transcript_id "MSTRG.731.11"; exon_number "16";
chr1	StringTie	exon	9721975	9722153	1000	+	.	gene_id "MSTRG.731"; transcript_id "MSTRG.731.11"; exon_number "17";
chr1	StringTie	exon	9722244	9722356	1000	+	.	gene_id "MSTRG.731"; transcript_id "MSTRG.731.11"; exon_number "18";
chr1	StringTie	exon	9722528	9722606	1000	+	.	gene_id "MSTRG.731"; transcript_id "MSTRG.731.11"; exon_number "19";
chr1	StringTie	exon	9723125	9723292	1000	+	.	gene_id "MSTRG.731"; transcript_id "MSTRG.731.11"; exon_number "20";
chr1	StringTie	exon	9723969	9724092	1000	+	.	gene_id "MSTRG.731"; transcript_id "MSTRG.731.11"; exon_number "21";
chr1	StringTie	exon	9724276	9724421	1000	+	.	gene_id "MSTRG.731"; transcript_id "MSTRG.731.11"; exon_number "22";
chr1	StringTie	exon	9724804	9724936	1000	+	.	gene_id "MSTRG.731"; transcript_id "MSTRG.731.11"; exon_number "23";
chr1	StringTie	exon	9726909	9728916	1000	+	.	gene_id "MSTRG.731"; transcript_id "MSTRG.731.11"; exon_number "24";
chr1	StringTie	transcript	9689167	9728925	1000	+	.	gene_id "MSTRG.731"; transcript_id "MSTRG.731.13";
chr1	StringTie	exon	9689167	9689187	1000	+	.	gene_id "MSTRG.731"; transcript_id "MSTRG.731.13"; exon_number "1";
chr1	StringTie	exon	9691467	9691571	1000	+	.	gene_id "MSTRG.731"; transcript_id "MSTRG.731.13"; exon_number "2";
chr1	StringTie	exon	9710424	9710596	1000	+	.	gene_id "MSTRG.731"; transcript_id "MSTRG.731.13"; exon_number "3";
chr1	StringTie	exon	9715541	9715769	1000	+	.	gene_id "MSTRG.731"; transcript_id "MSTRG.731.13"; exon_number "4";
chr1	StringTie	exon	9715849	9716619	1000	+	.	gene_id "MSTRG.731"; transcript_id "MSTRG.731.13"; exon_number "5";
chr1	StringTie	exon	9716959	9717108	1000	+	.	gene_id "MSTRG.731"; transcript_id "MSTRG.731.13"; exon_number "6";
chr1	StringTie	exon	9717537	9717626	1000	+	.	gene_id "MSTRG.731"; transcript_id "MSTRG.731.13"; exon_number "7";
chr1	StringTie	exon	9718694	9718915	1000	+	.	gene_id "MSTRG.731"; transcript_id "MSTRG.731.13"; exon_number "8";
chr1	StringTie	exon	9719921	9720242	1000	+	.	gene_id "MSTRG.731"; transcript_id "MSTRG.731.13"; exon_number "9";
chr1	StringTie	exon	9720611	9720661	1000	+	.	gene_id "MSTRG.731"; transcript_id "MSTRG.731.13"; exon_number "10";
chr1	StringTie	exon	9720742	9720909	1000	+	.	gene_id "MSTRG.731"; transcript_id "MSTRG.731.13"; exon_number "11";
chr1	StringTie	exon	9721127	9721248	1000	+	.	gene_id "MSTRG.731"; transcript_id "MSTRG.731.13"; exon_number "12";
chr1	StringTie	exon	9721444	9721587	1000	+	.	gene_id "MSTRG.731"; transcript_id "MSTRG.731.13"; exon_number "13";
chr1	StringTie	exon	9721761	9721860	1000	+	.	gene_id "MSTRG.731"; transcript_id "MSTRG.731.13"; exon_number "14";
chr1	StringTie	exon	9721975	9722153	1000	+	.	gene_id "MSTRG.731"; transcript_id "MSTRG.731.13"; exon_number "15";
chr1	StringTie	exon	9722244	9722356	1000	+	.	gene_id "MSTRG.731"; transcript_id "MSTRG.731.13"; exon_number "16";
chr1	StringTie	exon	9722528	9722606	1000	+	.	gene_id "MSTRG.731"; transcript_id "MSTRG.731.13"; exon_number "17";
chr1	StringTie	exon	9723125	9723292	1000	+	.	gene_id "MSTRG.731"; transcript_id "MSTRG.731.13"; exon_number "18";
chr1	StringTie	exon	9723969	9724092	1000	+	.	gene_id "MSTRG.731"; transcript_id "MSTRG.731.13"; exon_number "19";
chr1	StringTie	exon	9724276	9724421	1000	+	.	gene_id "MSTRG.731"; transcript_id "MSTRG.731.13"; exon_number "20";
chr1	StringTie	exon	9724804	9724936	1000	+	.	gene_id "MSTRG.731"; transcript_id "MSTRG.731.13"; exon_number "21";
chr1	StringTie	exon	9726909	9728925	1000	+	.	gene_id "MSTRG.731"; transcript_id "MSTRG.731.13"; exon_number "22";
chr1	StringTie	transcript	9689252	9731751	1000	+	.	gene_id "MSTRG.731"; transcript_id "MSTRG.731.14";
chr1	StringTie	exon	9689252	9689721	1000	+	.	gene_id "MSTRG.731"; transcript_id "MSTRG.731.14"; exon_number "1";
chr1	StringTie	exon	9691467	9691571	1000	+	.	gene_id "MSTRG.731"; transcript_id "MSTRG.731.14"; exon_number "2";
chr1	StringTie	exon	9710424	9710596	1000	+	.	gene_id "MSTRG.731"; transcript_id "MSTRG.731.14"; exon_number "3";
chr1	StringTie	exon	9715541	9715769	1000	+	.	gene_id "MSTRG.731"; transcript_id "MSTRG.731.14"; exon_number "4";
chr1	StringTie	exon	9715849	9716078	1000	+	.	gene_id "MSTRG.731"; transcript_id "MSTRG.731.14"; exon_number "5";
chr1	StringTie	exon	9716440	9716619	1000	+	.	gene_id "MSTRG.731"; transcript_id "MSTRG.731.14"; exon_number "6";
chr1	StringTie	exon	9716959	9717108	1000	+	.	gene_id "MSTRG.731"; transcript_id "MSTRG.731.14"; exon_number "7";
chr1	StringTie	exon	9717537	9717626	1000	+	.	gene_id "MSTRG.731"; transcript_id "MSTRG.731.14"; exon_number "8";
chr1	StringTie	exon	9718694	9718915	1000	+	.	gene_id "MSTRG.731"; transcript_id "MSTRG.731.14"; exon_number "9";
chr1	StringTie	exon	9719921	9720017	1000	+	.	gene_id "MSTRG.731"; transcript_id "MSTRG.731.14"; exon_number "10";
chr1	StringTie	exon	9720112	9720242	1000	+	.	gene_id "MSTRG.731"; transcript_id "MSTRG.731.14"; exon_number "11";
chr1	StringTie	exon	9720611	9720661	1000	+	.	gene_id "MSTRG.731"; transcript_id "MSTRG.731.14"; exon_number "12";
chr1	StringTie	exon	9720742	9720909	1000	+	.	gene_id "MSTRG.731"; transcript_id "MSTRG.731.14"; exon_number "13";
chr1	StringTie	exon	9721127	9721248	1000	+	.	gene_id "MSTRG.731"; transcript_id "MSTRG.731.14"; exon_number "14";
chr1	StringTie	exon	9721444	9721587	1000	+	.	gene_id "MSTRG.731"; transcript_id "MSTRG.731.14"; exon_number "15";
chr1	StringTie	exon	9721761	9721860	1000	+	.	gene_id "MSTRG.731"; transcript_id "MSTRG.731.14"; exon_number "16";
chr1	StringTie	exon	9721975	9722153	1000	+	.	gene_id "MSTRG.731"; transcript_id "MSTRG.731.14"; exon_number "17";
chr1	StringTie	exon	9722244	9722356	1000	+	.	gene_id "MSTRG.731"; transcript_id "MSTRG.731.14"; exon_number "18";
chr1	StringTie	exon	9722528	9722606	1000	+	.	gene_id "MSTRG.731"; transcript_id "MSTRG.731.14"; exon_number "19";
chr1	StringTie	exon	9723125	9723292	1000	+	.	gene_id "MSTRG.731"; transcript_id "MSTRG.731.14"; exon_number "20";
chr1	StringTie	exon	9723969	9724092	1000	+	.	gene_id "MSTRG.731"; transcript_id "MSTRG.731.14"; exon_number "21";
chr1	StringTie	exon	9724276	9724421	1000	+	.	gene_id "MSTRG.731"; transcript_id "MSTRG.731.14"; exon_number "22";
chr1	StringTie	exon	9724804	9724936	1000	+	.	gene_id "MSTRG.731"; transcript_id "MSTRG.731.14"; exon_number "23";
chr1	StringTie	exon	9726909	9729652	1000	+	.	gene_id "MSTRG.731"; transcript_id "MSTRG.731.14"; exon_number "24";
chr1	StringTie	exon	9731326	9731751	1000	+	.	gene_id "MSTRG.731"; transcript_id "MSTRG.731.14"; exon_number "25";
chr1	StringTie	transcript	9689535	9731764	1000	+	.	gene_id "MSTRG.731"; transcript_id "MSTRG.731.15";
chr1	StringTie	exon	9689535	9689721	1000	+	.	gene_id "MSTRG.731"; transcript_id "MSTRG.731.15"; exon_number "1";
chr1	StringTie	exon	9691467	9691571	1000	+	.	gene_id "MSTRG.731"; transcript_id "MSTRG.731.15"; exon_number "2";
chr1	StringTie	exon	9710424	9710596	1000	+	.	gene_id "MSTRG.731"; transcript_id "MSTRG.731.15"; exon_number "3";
chr1	StringTie	exon	9715541	9715769	1000	+	.	gene_id "MSTRG.731"; transcript_id "MSTRG.731.15"; exon_number "4";
chr1	StringTie	exon	9715849	9716078	1000	+	.	gene_id "MSTRG.731"; transcript_id "MSTRG.731.15"; exon_number "5";
chr1	StringTie	exon	9716440	9716619	1000	+	.	gene_id "MSTRG.731"; transcript_id "MSTRG.731.15"; exon_number "6";
chr1	StringTie	exon	9716959	9717108	1000	+	.	gene_id "MSTRG.731"; transcript_id "MSTRG.731.15"; exon_number "7";
chr1	StringTie	exon	9717537	9717626	1000	+	.	gene_id "MSTRG.731"; transcript_id "MSTRG.731.15"; exon_number "8";
chr1	StringTie	exon	9718694	9718915	1000	+	.	gene_id "MSTRG.731"; transcript_id "MSTRG.731.15"; exon_number "9";
chr1	StringTie	exon	9719921	9720017	1000	+	.	gene_id "MSTRG.731"; transcript_id "MSTRG.731.15"; exon_number "10";
chr1	StringTie	exon	9720112	9720242	1000	+	.	gene_id "MSTRG.731"; transcript_id "MSTRG.731.15"; exon_number "11";
chr1	StringTie	exon	9720611	9720661	1000	+	.	gene_id "MSTRG.731"; transcript_id "MSTRG.731.15"; exon_number "12";
chr1	StringTie	exon	9720742	9720909	1000	+	.	gene_id "MSTRG.731"; transcript_id "MSTRG.731.15"; exon_number "13";
chr1	StringTie	exon	9721127	9721248	1000	+	.	gene_id "MSTRG.731"; transcript_id "MSTRG.731.15"; exon_number "14";
chr1	StringTie	exon	9721444	9721587	1000	+	.	gene_id "MSTRG.731"; transcript_id "MSTRG.731.15"; exon_number "15";
chr1	StringTie	exon	9721761	9721860	1000	+	.	gene_id "MSTRG.731"; transcript_id "MSTRG.731.15"; exon_number "16";
chr1	StringTie	exon	9721975	9722153	1000	+	.	gene_id "MSTRG.731"; transcript_id "MSTRG.731.15"; exon_number "17";
chr1	StringTie	exon	9722244	9722356	1000	+	.	gene_id "MSTRG.731"; transcript_id "MSTRG.731.15"; exon_number "18";
chr1	StringTie	exon	9722528	9722606	1000	+	.	gene_id "MSTRG.731"; transcript_id "MSTRG.731.15"; exon_number "19";
chr1	StringTie	exon	9723125	9723292	1000	+	.	gene_id "MSTRG.731"; transcript_id "MSTRG.731.15"; exon_number "20";
chr1	StringTie	exon	9723969	9724092	1000	+	.	gene_id "MSTRG.731"; transcript_id "MSTRG.731.15"; exon_number "21";
chr1	StringTie	exon	9724276	9724421	1000	+	.	gene_id "MSTRG.731"; transcript_id "MSTRG.731.15"; exon_number "22";
chr1	StringTie	exon	9724804	9724936	1000	+	.	gene_id "MSTRG.731"; transcript_id "MSTRG.731.15"; exon_number "23";
chr1	StringTie	exon	9726909	9730247	1000	+	.	gene_id "MSTRG.731"; transcript_id "MSTRG.731.15"; exon_number "24";
chr1	StringTie	exon	9730393	9731764	1000	+	.	gene_id "MSTRG.731"; transcript_id "MSTRG.731.15"; exon_number "25";
chr1	StringTie	transcript	9689579	9729160	1000	+	.	gene_id "MSTRG.731"; transcript_id "MSTRG.731.16";
chr1	StringTie	exon	9689579	9689721	1000	+	.	gene_id "MSTRG.731"; transcript_id "MSTRG.731.16"; exon_number "1";
chr1	StringTie	exon	9691467	9691571	1000	+	.	gene_id "MSTRG.731"; transcript_id "MSTRG.731.16"; exon_number "2";
chr1	StringTie	exon	9710424	9710596	1000	+	.	gene_id "MSTRG.731"; transcript_id "MSTRG.731.16"; exon_number "3";
chr1	StringTie	exon	9715541	9715769	1000	+	.	gene_id "MSTRG.731"; transcript_id "MSTRG.731.16"; exon_number "4";
chr1	StringTie	exon	9715849	9716078	1000	+	.	gene_id "MSTRG.731"; transcript_id "MSTRG.731.16"; exon_number "5";
chr1	StringTie	exon	9716440	9716619	1000	+	.	gene_id "MSTRG.731"; transcript_id "MSTRG.731.16"; exon_number "6";
chr1	StringTie	exon	9716959	9717108	1000	+	.	gene_id "MSTRG.731"; transcript_id "MSTRG.731.16"; exon_number "7";
chr1	StringTie	exon	9717537	9717626	1000	+	.	gene_id "MSTRG.731"; transcript_id "MSTRG.731.16"; exon_number "8";
chr1	StringTie	exon	9718694	9718915	1000	+	.	gene_id "MSTRG.731"; transcript_id "MSTRG.731.16"; exon_number "9";
chr1	StringTie	exon	9719921	9720017	1000	+	.	gene_id "MSTRG.731"; transcript_id "MSTRG.731.16"; exon_number "10";
chr1	StringTie	exon	9720112	9720242	1000	+	.	gene_id "MSTRG.731"; transcript_id "MSTRG.731.16"; exon_number "11";
chr1	StringTie	exon	9720611	9720661	1000	+	.	gene_id "MSTRG.731"; transcript_id "MSTRG.731.16"; exon_number "12";
chr1	StringTie	exon	9720745	9720909	1000	+	.	gene_id "MSTRG.731"; transcript_id "MSTRG.731.16"; exon_number "13";
chr1	StringTie	exon	9721127	9721248	1000	+	.	gene_id "MSTRG.731"; transcript_id "MSTRG.731.16"; exon_number "14";
chr1	StringTie	exon	9721444	9721587	1000	+	.	gene_id "MSTRG.731"; transcript_id "MSTRG.731.16"; exon_number "15";
chr1	StringTie	exon	9721761	9721860	1000	+	.	gene_id "MSTRG.731"; transcript_id "MSTRG.731.16"; exon_number "16";
chr1	StringTie	exon	9721975	9722153	1000	+	.	gene_id "MSTRG.731"; transcript_id "MSTRG.731.16"; exon_number "17";
chr1	StringTie	exon	9722244	9722356	1000	+	.	gene_id "MSTRG.731"; transcript_id "MSTRG.731.16"; exon_number "18";
chr1	StringTie	exon	9722528	9722606	1000	+	.	gene_id "MSTRG.731"; transcript_id "MSTRG.731.16"; exon_number "19";
chr1	StringTie	exon	9723125	9723292	1000	+	.	gene_id "MSTRG.731"; transcript_id "MSTRG.731.16"; exon_number "20";
chr1	StringTie	exon	9723969	9724092	1000	+	.	gene_id "MSTRG.731"; transcript_id "MSTRG.731.16"; exon_number "21";
chr1	StringTie	exon	9724276	9724421	1000	+	.	gene_id "MSTRG.731"; transcript_id "MSTRG.731.16"; exon_number "22";
chr1	StringTie	exon	9724804	9724936	1000	+	.	gene_id "MSTRG.731"; transcript_id "MSTRG.731.16"; exon_number "23";
chr1	StringTie	exon	9726909	9729160	1000	+	.	gene_id "MSTRG.731"; transcript_id "MSTRG.731.16"; exon_number "24";
chr1	StringTie	transcript	9689590	9691907	1000	+	.	gene_id "MSTRG.731"; transcript_id "MSTRG.731.17";
chr1	StringTie	exon	9689590	9689721	1000	+	.	gene_id "MSTRG.731"; transcript_id "MSTRG.731.17"; exon_number "1";
chr1	StringTie	exon	9691467	9691571	1000	+	.	gene_id "MSTRG.731"; transcript_id "MSTRG.731.17"; exon_number "2";
chr1	StringTie	exon	9691675	9691907	1000	+	.	gene_id "MSTRG.731"; transcript_id "MSTRG.731.17"; exon_number "3";
chr1	StringTie	transcript	9689591	9728939	1000	+	.	gene_id "MSTRG.731"; transcript_id "MSTRG.731.18";
chr1	StringTie	exon	9689591	9689721	1000	+	.	gene_id "MSTRG.731"; transcript_id "MSTRG.731.18"; exon_number "1";
chr1	StringTie	exon	9691467	9691571	1000	+	.	gene_id "MSTRG.731"; transcript_id "MSTRG.731.18"; exon_number "2";
chr1	StringTie	exon	9710424	9710596	1000	+	.	gene_id "MSTRG.731"; transcript_id "MSTRG.731.18"; exon_number "3";
chr1	StringTie	exon	9715541	9715769	1000	+	.	gene_id "MSTRG.731"; transcript_id "MSTRG.731.18"; exon_number "4";
chr1	StringTie	exon	9715849	9716078	1000	+	.	gene_id "MSTRG.731"; transcript_id "MSTRG.731.18"; exon_number "5";
chr1	StringTie	exon	9716440	9716619	1000	+	.	gene_id "MSTRG.731"; transcript_id "MSTRG.731.18"; exon_number "6";
chr1	StringTie	exon	9716970	9717108	1000	+	.	gene_id "MSTRG.731"; transcript_id "MSTRG.731.18"; exon_number "7";
chr1	StringTie	exon	9717537	9717626	1000	+	.	gene_id "MSTRG.731"; transcript_id "MSTRG.731.18"; exon_number "8";
chr1	StringTie	exon	9718694	9718915	1000	+	.	gene_id "MSTRG.731"; transcript_id "MSTRG.731.18"; exon_number "9";
chr1	StringTie	exon	9719921	9720017	1000	+	.	gene_id "MSTRG.731"; transcript_id "MSTRG.731.18"; exon_number "10";
chr1	StringTie	exon	9720112	9720242	1000	+	.	gene_id "MSTRG.731"; transcript_id "MSTRG.731.18"; exon_number "11";
chr1	StringTie	exon	9720611	9720661	1000	+	.	gene_id "MSTRG.731"; transcript_id "MSTRG.731.18"; exon_number "12";
chr1	StringTie	exon	9720742	9720909	1000	+	.	gene_id "MSTRG.731"; transcript_id "MSTRG.731.18"; exon_number "13";
chr1	StringTie	exon	9721127	9721248	1000	+	.	gene_id "MSTRG.731"; transcript_id "MSTRG.731.18"; exon_number "14";
chr1	StringTie	exon	9721444	9721587	1000	+	.	gene_id "MSTRG.731"; transcript_id "MSTRG.731.18"; exon_number "15";
chr1	StringTie	exon	9721761	9721860	1000	+	.	gene_id "MSTRG.731"; transcript_id "MSTRG.731.18"; exon_number "16";
chr1	StringTie	exon	9721975	9722153	1000	+	.	gene_id "MSTRG.731"; transcript_id "MSTRG.731.18"; exon_number "17";
chr1	StringTie	exon	9722244	9722356	1000	+	.	gene_id "MSTRG.731"; transcript_id "MSTRG.731.18"; exon_number "18";
chr1	StringTie	exon	9722528	9722606	1000	+	.	gene_id "MSTRG.731"; transcript_id "MSTRG.731.18"; exon_number "19";
chr1	StringTie	exon	9723125	9723292	1000	+	.	gene_id "MSTRG.731"; transcript_id "MSTRG.731.18"; exon_number "20";
chr1	StringTie	exon	9723969	9724092	1000	+	.	gene_id "MSTRG.731"; transcript_id "MSTRG.731.18"; exon_number "21";
chr1	StringTie	exon	9724276	9724421	1000	+	.	gene_id "MSTRG.731"; transcript_id "MSTRG.731.18"; exon_number "22";
chr1	StringTie	exon	9724804	9724936	1000	+	.	gene_id "MSTRG.731"; transcript_id "MSTRG.731.18"; exon_number "23";
chr1	StringTie	exon	9726909	9728939	1000	+	.	gene_id "MSTRG.731"; transcript_id "MSTRG.731.18"; exon_number "24";
chr1	StringTie	transcript	9689602	9728935	1000	+	.	gene_id "MSTRG.731"; transcript_id "MSTRG.731.19";
chr1	StringTie	exon	9689602	9689721	1000	+	.	gene_id "MSTRG.731"; transcript_id "MSTRG.731.19"; exon_number "1";
chr1	StringTie	exon	9691467	9691571	1000	+	.	gene_id "MSTRG.731"; transcript_id "MSTRG.731.19"; exon_number "2";
chr1	StringTie	exon	9693415	9693571	1000	+	.	gene_id "MSTRG.731"; transcript_id "MSTRG.731.19"; exon_number "3";
chr1	StringTie	exon	9710424	9710596	1000	+	.	gene_id "MSTRG.731"; transcript_id "MSTRG.731.19"; exon_number "4";
chr1	StringTie	exon	9715541	9715769	1000	+	.	gene_id "MSTRG.731"; transcript_id "MSTRG.731.19"; exon_number "5";
chr1	StringTie	exon	9715849	9716078	1000	+	.	gene_id "MSTRG.731"; transcript_id "MSTRG.731.19"; exon_number "6";
chr1	StringTie	exon	9716440	9716619	1000	+	.	gene_id "MSTRG.731"; transcript_id "MSTRG.731.19"; exon_number "7";
chr1	StringTie	exon	9717046	9717108	1000	+	.	gene_id "MSTRG.731"; transcript_id "MSTRG.731.19"; exon_number "8";
chr1	StringTie	exon	9717537	9717626	1000	+	.	gene_id "MSTRG.731"; transcript_id "MSTRG.731.19"; exon_number "9";
chr1	StringTie	exon	9718694	9718915	1000	+	.	gene_id "MSTRG.731"; transcript_id "MSTRG.731.19"; exon_number "10";
chr1	StringTie	exon	9719921	9720242	1000	+	.	gene_id "MSTRG.731"; transcript_id "MSTRG.731.19"; exon_number "11";
chr1	StringTie	exon	9720611	9720661	1000	+	.	gene_id "MSTRG.731"; transcript_id "MSTRG.731.19"; exon_number "12";
chr1	StringTie	exon	9720742	9720909	1000	+	.	gene_id "MSTRG.731"; transcript_id "MSTRG.731.19"; exon_number "13";
chr1	StringTie	exon	9721127	9721248	1000	+	.	gene_id "MSTRG.731"; transcript_id "MSTRG.731.19"; exon_number "14";
chr1	StringTie	exon	9721444	9721587	1000	+	.	gene_id "MSTRG.731"; transcript_id "MSTRG.731.19"; exon_number "15";
chr1	StringTie	exon	9721761	9721860	1000	+	.	gene_id "MSTRG.731"; transcript_id "MSTRG.731.19"; exon_number "16";
chr1	StringTie	exon	9721975	9722153	1000	+	.	gene_id "MSTRG.731"; transcript_id "MSTRG.731.19"; exon_number "17";
chr1	StringTie	exon	9722244	9722356	1000	+	.	gene_id "MSTRG.731"; transcript_id "MSTRG.731.19"; exon_number "18";
chr1	StringTie	exon	9722528	9722606	1000	+	.	gene_id "MSTRG.731"; transcript_id "MSTRG.731.19"; exon_number "19";
chr1	StringTie	exon	9723125	9723292	1000	+	.	gene_id "MSTRG.731"; transcript_id "MSTRG.731.19"; exon_number "20";
chr1	StringTie	exon	9723969	9724092	1000	+	.	gene_id "MSTRG.731"; transcript_id "MSTRG.731.19"; exon_number "21";
chr1	StringTie	exon	9724276	9724421	1000	+	.	gene_id "MSTRG.731"; transcript_id "MSTRG.731.19"; exon_number "22";
chr1	StringTie	exon	9724804	9724936	1000	+	.	gene_id "MSTRG.731"; transcript_id "MSTRG.731.19"; exon_number "23";
chr1	StringTie	exon	9726909	9728935	1000	+	.	gene_id "MSTRG.731"; transcript_id "MSTRG.731.19"; exon_number "24";
chr1	StringTie	transcript	9651699	9669028	1000	+	.	gene_id "MSTRG.731"; transcript_id "MSTRG.731.2";
chr1	StringTie	exon	9651699	9651802	1000	+	.	gene_id "MSTRG.731"; transcript_id "MSTRG.731.2"; exon_number "1";
chr1	StringTie	exon	9664596	9664758	1000	+	.	gene_id "MSTRG.731"; transcript_id "MSTRG.731.2"; exon_number "2";
chr1	StringTie	exon	9668785	9669028	1000	+	.	gene_id "MSTRG.731"; transcript_id "MSTRG.731.2"; exon_number "3";
chr1	StringTie	transcript	9690809	9729131	1000	+	.	gene_id "MSTRG.731"; transcript_id "MSTRG.731.20";
chr1	StringTie	exon	9690809	9690826	1000	+	.	gene_id "MSTRG.731"; transcript_id "MSTRG.731.20"; exon_number "1";
chr1	StringTie	exon	9691467	9691571	1000	+	.	gene_id "MSTRG.731"; transcript_id "MSTRG.731.20"; exon_number "2";
chr1	StringTie	exon	9710424	9710596	1000	+	.	gene_id "MSTRG.731"; transcript_id "MSTRG.731.20"; exon_number "3";
chr1	StringTie	exon	9715541	9717108	1000	+	.	gene_id "MSTRG.731"; transcript_id "MSTRG.731.20"; exon_number "4";
chr1	StringTie	exon	9717537	9717626	1000	+	.	gene_id "MSTRG.731"; transcript_id "MSTRG.731.20"; exon_number "5";
chr1	StringTie	exon	9718694	9718915	1000	+	.	gene_id "MSTRG.731"; transcript_id "MSTRG.731.20"; exon_number "6";
chr1	StringTie	exon	9719921	9720017	1000	+	.	gene_id "MSTRG.731"; transcript_id "MSTRG.731.20"; exon_number "7";
chr1	StringTie	exon	9720112	9720242	1000	+	.	gene_id "MSTRG.731"; transcript_id "MSTRG.731.20"; exon_number "8";
chr1	StringTie	exon	9720611	9720661	1000	+	.	gene_id "MSTRG.731"; transcript_id "MSTRG.731.20"; exon_number "9";
chr1	StringTie	exon	9720742	9720909	1000	+	.	gene_id "MSTRG.731"; transcript_id "MSTRG.731.20"; exon_number "10";
chr1	StringTie	exon	9721127	9721248	1000	+	.	gene_id "MSTRG.731"; transcript_id "MSTRG.731.20"; exon_number "11";
chr1	StringTie	exon	9721444	9721587	1000	+	.	gene_id "MSTRG.731"; transcript_id "MSTRG.731.20"; exon_number "12";
chr1	StringTie	exon	9721761	9721860	1000	+	.	gene_id "MSTRG.731"; transcript_id "MSTRG.731.20"; exon_number "13";
chr1	StringTie	exon	9721975	9722153	1000	+	.	gene_id "MSTRG.731"; transcript_id "MSTRG.731.20"; exon_number "14";
chr1	StringTie	exon	9722244	9722356	1000	+	.	gene_id "MSTRG.731"; transcript_id "MSTRG.731.20"; exon_number "15";
chr1	StringTie	exon	9722528	9722606	1000	+	.	gene_id "MSTRG.731"; transcript_id "MSTRG.731.20"; exon_number "16";
chr1	StringTie	exon	9723125	9723292	1000	+	.	gene_id "MSTRG.731"; transcript_id "MSTRG.731.20"; exon_number "17";
chr1	StringTie	exon	9723969	9724092	1000	+	.	gene_id "MSTRG.731"; transcript_id "MSTRG.731.20"; exon_number "18";
chr1	StringTie	exon	9724276	9724421	1000	+	.	gene_id "MSTRG.731"; transcript_id "MSTRG.731.20"; exon_number "19";
chr1	StringTie	exon	9724804	9724936	1000	+	.	gene_id "MSTRG.731"; transcript_id "MSTRG.731.20"; exon_number "20";
chr1	StringTie	exon	9726909	9729131	1000	+	.	gene_id "MSTRG.731"; transcript_id "MSTRG.731.20"; exon_number "21";
chr1	StringTie	transcript	9710128	9728931	1000	+	.	gene_id "MSTRG.731"; transcript_id "MSTRG.731.21";
chr1	StringTie	exon	9710128	9710280	1000	+	.	gene_id "MSTRG.731"; transcript_id "MSTRG.731.21"; exon_number "1";
chr1	StringTie	exon	9710424	9710596	1000	+	.	gene_id "MSTRG.731"; transcript_id "MSTRG.731.21"; exon_number "2";
chr1	StringTie	exon	9715541	9715769	1000	+	.	gene_id "MSTRG.731"; transcript_id "MSTRG.731.21"; exon_number "3";
chr1	StringTie	exon	9715849	9716078	1000	+	.	gene_id "MSTRG.731"; transcript_id "MSTRG.731.21"; exon_number "4";
chr1	StringTie	exon	9716440	9716619	1000	+	.	gene_id "MSTRG.731"; transcript_id "MSTRG.731.21"; exon_number "5";
chr1	StringTie	exon	9716959	9717108	1000	+	.	gene_id "MSTRG.731"; transcript_id "MSTRG.731.21"; exon_number "6";
chr1	StringTie	exon	9717537	9717626	1000	+	.	gene_id "MSTRG.731"; transcript_id "MSTRG.731.21"; exon_number "7";
chr1	StringTie	exon	9718694	9718915	1000	+	.	gene_id "MSTRG.731"; transcript_id "MSTRG.731.21"; exon_number "8";
chr1	StringTie	exon	9719921	9720017	1000	+	.	gene_id "MSTRG.731"; transcript_id "MSTRG.731.21"; exon_number "9";
chr1	StringTie	exon	9720112	9720242	1000	+	.	gene_id "MSTRG.731"; transcript_id "MSTRG.731.21"; exon_number "10";
chr1	StringTie	exon	9720611	9720661	1000	+	.	gene_id "MSTRG.731"; transcript_id "MSTRG.731.21"; exon_number "11";
chr1	StringTie	exon	9720745	9720909	1000	+	.	gene_id "MSTRG.731"; transcript_id "MSTRG.731.21"; exon_number "12";
chr1	StringTie	exon	9721127	9721248	1000	+	.	gene_id "MSTRG.731"; transcript_id "MSTRG.731.21"; exon_number "13";
chr1	StringTie	exon	9721444	9721587	1000	+	.	gene_id "MSTRG.731"; transcript_id "MSTRG.731.21"; exon_number "14";
chr1	StringTie	exon	9721761	9721860	1000	+	.	gene_id "MSTRG.731"; transcript_id "MSTRG.731.21"; exon_number "15";
chr1	StringTie	exon	9721975	9722153	1000	+	.	gene_id "MSTRG.731"; transcript_id "MSTRG.731.21"; exon_number "16";
chr1	StringTie	exon	9722244	9722356	1000	+	.	gene_id "MSTRG.731"; transcript_id "MSTRG.731.21"; exon_number "17";
chr1	StringTie	exon	9722528	9722606	1000	+	.	gene_id "MSTRG.731"; transcript_id "MSTRG.731.21"; exon_number "18";
chr1	StringTie	exon	9723125	9723292	1000	+	.	gene_id "MSTRG.731"; transcript_id "MSTRG.731.21"; exon_number "19";
chr1	StringTie	exon	9723969	9724092	1000	+	.	gene_id "MSTRG.731"; transcript_id "MSTRG.731.21"; exon_number "20";
chr1	StringTie	exon	9724276	9724421	1000	+	.	gene_id "MSTRG.731"; transcript_id "MSTRG.731.21"; exon_number "21";
chr1	StringTie	exon	9724804	9724936	1000	+	.	gene_id "MSTRG.731"; transcript_id "MSTRG.731.21"; exon_number "22";
chr1	StringTie	exon	9726909	9728931	1000	+	.	gene_id "MSTRG.731"; transcript_id "MSTRG.731.21"; exon_number "23";
chr1	StringTie	transcript	9710251	9728926	1000	+	.	gene_id "MSTRG.731"; transcript_id "MSTRG.731.24";
chr1	StringTie	exon	9710251	9710280	1000	+	.	gene_id "MSTRG.731"; transcript_id "MSTRG.731.24"; exon_number "1";
chr1	StringTie	exon	9710424	9710596	1000	+	.	gene_id "MSTRG.731"; transcript_id "MSTRG.731.24"; exon_number "2";
chr1	StringTie	exon	9715541	9715769	1000	+	.	gene_id "MSTRG.731"; transcript_id "MSTRG.731.24"; exon_number "3";
chr1	StringTie	exon	9715849	9716619	1000	+	.	gene_id "MSTRG.731"; transcript_id "MSTRG.731.24"; exon_number "4";
chr1	StringTie	exon	9716959	9717108	1000	+	.	gene_id "MSTRG.731"; transcript_id "MSTRG.731.24"; exon_number "5";
chr1	StringTie	exon	9717537	9717626	1000	+	.	gene_id "MSTRG.731"; transcript_id "MSTRG.731.24"; exon_number "6";
chr1	StringTie	exon	9718694	9718915	1000	+	.	gene_id "MSTRG.731"; transcript_id "MSTRG.731.24"; exon_number "7";
chr1	StringTie	exon	9719921	9720017	1000	+	.	gene_id "MSTRG.731"; transcript_id "MSTRG.731.24"; exon_number "8";
chr1	StringTie	exon	9720112	9720242	1000	+	.	gene_id "MSTRG.731"; transcript_id "MSTRG.731.24"; exon_number "9";
chr1	StringTie	exon	9720611	9720661	1000	+	.	gene_id "MSTRG.731"; transcript_id "MSTRG.731.24"; exon_number "10";
chr1	StringTie	exon	9720742	9720909	1000	+	.	gene_id "MSTRG.731"; transcript_id "MSTRG.731.24"; exon_number "11";
chr1	StringTie	exon	9721127	9721248	1000	+	.	gene_id "MSTRG.731"; transcript_id "MSTRG.731.24"; exon_number "12";
chr1	StringTie	exon	9721444	9721587	1000	+	.	gene_id "MSTRG.731"; transcript_id "MSTRG.731.24"; exon_number "13";
chr1	StringTie	exon	9721761	9721860	1000	+	.	gene_id "MSTRG.731"; transcript_id "MSTRG.731.24"; exon_number "14";
chr1	StringTie	exon	9721975	9722153	1000	+	.	gene_id "MSTRG.731"; transcript_id "MSTRG.731.24"; exon_number "15";
chr1	StringTie	exon	9722244	9722356	1000	+	.	gene_id "MSTRG.731"; transcript_id "MSTRG.731.24"; exon_number "16";
chr1	StringTie	exon	9722528	9722606	1000	+	.	gene_id "MSTRG.731"; transcript_id "MSTRG.731.24"; exon_number "17";
chr1	StringTie	exon	9723125	9723292	1000	+	.	gene_id "MSTRG.731"; transcript_id "MSTRG.731.24"; exon_number "18";
chr1	StringTie	exon	9723969	9724092	1000	+	.	gene_id "MSTRG.731"; transcript_id "MSTRG.731.24"; exon_number "19";
chr1	StringTie	exon	9724276	9724421	1000	+	.	gene_id "MSTRG.731"; transcript_id "MSTRG.731.24"; exon_number "20";
chr1	StringTie	exon	9724804	9724936	1000	+	.	gene_id "MSTRG.731"; transcript_id "MSTRG.731.24"; exon_number "21";
chr1	StringTie	exon	9726909	9728926	1000	+	.	gene_id "MSTRG.731"; transcript_id "MSTRG.731.24"; exon_number "22";
chr1	StringTie	transcript	9710436	9712142	1000	+	.	gene_id "MSTRG.731"; transcript_id "MSTRG.731.25";
chr1	StringTie	exon	9710436	9710596	1000	+	.	gene_id "MSTRG.731"; transcript_id "MSTRG.731.25"; exon_number "1";
chr1	StringTie	exon	9711918	9712142	1000	+	.	gene_id "MSTRG.731"; transcript_id "MSTRG.731.25"; exon_number "2";
chr1	StringTie	transcript	9715842	9728908	1000	+	.	gene_id "MSTRG.731"; transcript_id "MSTRG.731.27";
chr1	StringTie	exon	9715842	9716078	1000	+	.	gene_id "MSTRG.731"; transcript_id "MSTRG.731.27"; exon_number "1";
chr1	StringTie	exon	9716440	9716619	1000	+	.	gene_id "MSTRG.731"; transcript_id "MSTRG.731.27"; exon_number "2";
chr1	StringTie	exon	9717046	9717108	1000	+	.	gene_id "MSTRG.731"; transcript_id "MSTRG.731.27"; exon_number "3";
chr1	StringTie	exon	9717537	9717626	1000	+	.	gene_id "MSTRG.731"; transcript_id "MSTRG.731.27"; exon_number "4";
chr1	StringTie	exon	9718694	9718915	1000	+	.	gene_id "MSTRG.731"; transcript_id "MSTRG.731.27"; exon_number "5";
chr1	StringTie	exon	9719921	9720017	1000	+	.	gene_id "MSTRG.731"; transcript_id "MSTRG.731.27"; exon_number "6";
chr1	StringTie	exon	9720112	9720242	1000	+	.	gene_id "MSTRG.731"; transcript_id "MSTRG.731.27"; exon_number "7";
chr1	StringTie	exon	9720611	9720661	1000	+	.	gene_id "MSTRG.731"; transcript_id "MSTRG.731.27"; exon_number "8";
chr1	StringTie	exon	9720742	9720909	1000	+	.	gene_id "MSTRG.731"; transcript_id "MSTRG.731.27"; exon_number "9";
chr1	StringTie	exon	9721127	9721248	1000	+	.	gene_id "MSTRG.731"; transcript_id "MSTRG.731.27"; exon_number "10";
chr1	StringTie	exon	9721444	9721587	1000	+	.	gene_id "MSTRG.731"; transcript_id "MSTRG.731.27"; exon_number "11";
chr1	StringTie	exon	9721761	9721860	1000	+	.	gene_id "MSTRG.731"; transcript_id "MSTRG.731.27"; exon_number "12";
chr1	StringTie	exon	9721975	9722153	1000	+	.	gene_id "MSTRG.731"; transcript_id "MSTRG.731.27"; exon_number "13";
chr1	StringTie	exon	9722244	9722356	1000	+	.	gene_id "MSTRG.731"; transcript_id "MSTRG.731.27"; exon_number "14";
chr1	StringTie	exon	9722528	9722606	1000	+	.	gene_id "MSTRG.731"; transcript_id "MSTRG.731.27"; exon_number "15";
chr1	StringTie	exon	9723125	9723292	1000	+	.	gene_id "MSTRG.731"; transcript_id "MSTRG.731.27"; exon_number "16";
chr1	StringTie	exon	9723969	9724092	1000	+	.	gene_id "MSTRG.731"; transcript_id "MSTRG.731.27"; exon_number "17";
chr1	StringTie	exon	9724276	9724421	1000	+	.	gene_id "MSTRG.731"; transcript_id "MSTRG.731.27"; exon_number "18";
chr1	StringTie	exon	9724804	9724936	1000	+	.	gene_id "MSTRG.731"; transcript_id "MSTRG.731.27"; exon_number "19";
chr1	StringTie	exon	9726909	9728908	1000	+	.	gene_id "MSTRG.731"; transcript_id "MSTRG.731.27"; exon_number "20";
chr1	StringTie	transcript	9716920	9728931	1000	+	.	gene_id "MSTRG.731"; transcript_id "MSTRG.731.29";
chr1	StringTie	exon	9716920	9717108	1000	+	.	gene_id "MSTRG.731"; transcript_id "MSTRG.731.29"; exon_number "1";
chr1	StringTie	exon	9717457	9717626	1000	+	.	gene_id "MSTRG.731"; transcript_id "MSTRG.731.29"; exon_number "2";
chr1	StringTie	exon	9718694	9718915	1000	+	.	gene_id "MSTRG.731"; transcript_id "MSTRG.731.29"; exon_number "3";
chr1	StringTie	exon	9719921	9720242	1000	+	.	gene_id "MSTRG.731"; transcript_id "MSTRG.731.29"; exon_number "4";
chr1	StringTie	exon	9720611	9720661	1000	+	.	gene_id "MSTRG.731"; transcript_id "MSTRG.731.29"; exon_number "5";
chr1	StringTie	exon	9720745	9720909	1000	+	.	gene_id "MSTRG.731"; transcript_id "MSTRG.731.29"; exon_number "6";
chr1	StringTie	exon	9721127	9721248	1000	+	.	gene_id "MSTRG.731"; transcript_id "MSTRG.731.29"; exon_number "7";
chr1	StringTie	exon	9721444	9721587	1000	+	.	gene_id "MSTRG.731"; transcript_id "MSTRG.731.29"; exon_number "8";
chr1	StringTie	exon	9721761	9721860	1000	+	.	gene_id "MSTRG.731"; transcript_id "MSTRG.731.29"; exon_number "9";
chr1	StringTie	exon	9721975	9722153	1000	+	.	gene_id "MSTRG.731"; transcript_id "MSTRG.731.29"; exon_number "10";
chr1	StringTie	exon	9722244	9722356	1000	+	.	gene_id "MSTRG.731"; transcript_id "MSTRG.731.29"; exon_number "11";
chr1	StringTie	exon	9722528	9722606	1000	+	.	gene_id "MSTRG.731"; transcript_id "MSTRG.731.29"; exon_number "12";
chr1	StringTie	exon	9723125	9723292	1000	+	.	gene_id "MSTRG.731"; transcript_id "MSTRG.731.29"; exon_number "13";
chr1	StringTie	exon	9723969	9724092	1000	+	.	gene_id "MSTRG.731"; transcript_id "MSTRG.731.29"; exon_number "14";
chr1	StringTie	exon	9724276	9724405	1000	+	.	gene_id "MSTRG.731"; transcript_id "MSTRG.731.29"; exon_number "15";
chr1	StringTie	exon	9724804	9724936	1000	+	.	gene_id "MSTRG.731"; transcript_id "MSTRG.731.29"; exon_number "16";
chr1	StringTie	exon	9726909	9728931	1000	+	.	gene_id "MSTRG.731"; transcript_id "MSTRG.731.29"; exon_number "17";
chr1	StringTie	transcript	9719303	9729183	1000	+	.	gene_id "MSTRG.731"; transcript_id "MSTRG.731.30";
chr1	StringTie	exon	9719303	9719445	1000	+	.	gene_id "MSTRG.731"; transcript_id "MSTRG.731.30"; exon_number "1";
chr1	StringTie	exon	9719921	9720017	1000	+	.	gene_id "MSTRG.731"; transcript_id "MSTRG.731.30"; exon_number "2";
chr1	StringTie	exon	9720112	9720242	1000	+	.	gene_id "MSTRG.731"; transcript_id "MSTRG.731.30"; exon_number "3";
chr1	StringTie	exon	9720611	9720661	1000	+	.	gene_id "MSTRG.731"; transcript_id "MSTRG.731.30"; exon_number "4";
chr1	StringTie	exon	9720742	9720909	1000	+	.	gene_id "MSTRG.731"; transcript_id "MSTRG.731.30"; exon_number "5";
chr1	StringTie	exon	9721127	9721248	1000	+	.	gene_id "MSTRG.731"; transcript_id "MSTRG.731.30"; exon_number "6";
chr1	StringTie	exon	9721444	9721860	1000	+	.	gene_id "MSTRG.731"; transcript_id "MSTRG.731.30"; exon_number "7";
chr1	StringTie	exon	9721975	9722153	1000	+	.	gene_id "MSTRG.731"; transcript_id "MSTRG.731.30"; exon_number "8";
chr1	StringTie	exon	9722244	9722356	1000	+	.	gene_id "MSTRG.731"; transcript_id "MSTRG.731.30"; exon_number "9";
chr1	StringTie	exon	9722528	9722606	1000	+	.	gene_id "MSTRG.731"; transcript_id "MSTRG.731.30"; exon_number "10";
chr1	StringTie	exon	9723125	9723292	1000	+	.	gene_id "MSTRG.731"; transcript_id "MSTRG.731.30"; exon_number "11";
chr1	StringTie	exon	9723969	9724092	1000	+	.	gene_id "MSTRG.731"; transcript_id "MSTRG.731.30"; exon_number "12";
chr1	StringTie	exon	9724276	9724421	1000	+	.	gene_id "MSTRG.731"; transcript_id "MSTRG.731.30"; exon_number "13";
chr1	StringTie	exon	9724804	9724936	1000	+	.	gene_id "MSTRG.731"; transcript_id "MSTRG.731.30"; exon_number "14";
chr1	StringTie	exon	9726909	9729183	1000	+	.	gene_id "MSTRG.731"; transcript_id "MSTRG.731.30"; exon_number "15";
chr1	StringTie	transcript	9722247	9728919	1000	+	.	gene_id "MSTRG.731"; transcript_id "MSTRG.731.31";
chr1	StringTie	exon	9722247	9722356	1000	+	.	gene_id "MSTRG.731"; transcript_id "MSTRG.731.31"; exon_number "1";
chr1	StringTie	exon	9722528	9722606	1000	+	.	gene_id "MSTRG.731"; transcript_id "MSTRG.731.31"; exon_number "2";
chr1	StringTie	exon	9723125	9723292	1000	+	.	gene_id "MSTRG.731"; transcript_id "MSTRG.731.31"; exon_number "3";
chr1	StringTie	exon	9724276	9724421	1000	+	.	gene_id "MSTRG.731"; transcript_id "MSTRG.731.31"; exon_number "4";
chr1	StringTie	exon	9724804	9724936	1000	+	.	gene_id "MSTRG.731"; transcript_id "MSTRG.731.31"; exon_number "5";
chr1	StringTie	exon	9726909	9728919	1000	+	.	gene_id "MSTRG.731"; transcript_id "MSTRG.731.31"; exon_number "6";
chr1	StringTie	transcript	9687576	9731758	1000	+	.	gene_id "MSTRG.731"; transcript_id "MSTRG.731.6";
chr1	StringTie	exon	9687576	9687673	1000	+	.	gene_id "MSTRG.731"; transcript_id "MSTRG.731.6"; exon_number "1";
chr1	StringTie	exon	9688131	9688313	1000	+	.	gene_id "MSTRG.731"; transcript_id "MSTRG.731.6"; exon_number "2";
chr1	StringTie	exon	9691467	9691571	1000	+	.	gene_id "MSTRG.731"; transcript_id "MSTRG.731.6"; exon_number "3";
chr1	StringTie	exon	9710424	9710596	1000	+	.	gene_id "MSTRG.731"; transcript_id "MSTRG.731.6"; exon_number "4";
chr1	StringTie	exon	9715541	9715769	1000	+	.	gene_id "MSTRG.731"; transcript_id "MSTRG.731.6"; exon_number "5";
chr1	StringTie	exon	9715849	9716078	1000	+	.	gene_id "MSTRG.731"; transcript_id "MSTRG.731.6"; exon_number "6";
chr1	StringTie	exon	9716440	9716619	1000	+	.	gene_id "MSTRG.731"; transcript_id "MSTRG.731.6"; exon_number "7";
chr1	StringTie	exon	9716959	9717108	1000	+	.	gene_id "MSTRG.731"; transcript_id "MSTRG.731.6"; exon_number "8";
chr1	StringTie	exon	9717537	9717626	1000	+	.	gene_id "MSTRG.731"; transcript_id "MSTRG.731.6"; exon_number "9";
chr1	StringTie	exon	9718694	9718915	1000	+	.	gene_id "MSTRG.731"; transcript_id "MSTRG.731.6"; exon_number "10";
chr1	StringTie	exon	9719921	9720017	1000	+	.	gene_id "MSTRG.731"; transcript_id "MSTRG.731.6"; exon_number "11";
chr1	StringTie	exon	9720112	9720242	1000	+	.	gene_id "MSTRG.731"; transcript_id "MSTRG.731.6"; exon_number "12";
chr1	StringTie	exon	9720611	9720661	1000	+	.	gene_id "MSTRG.731"; transcript_id "MSTRG.731.6"; exon_number "13";
chr1	StringTie	exon	9720742	9720909	1000	+	.	gene_id "MSTRG.731"; transcript_id "MSTRG.731.6"; exon_number "14";
chr1	StringTie	exon	9721127	9721248	1000	+	.	gene_id "MSTRG.731"; transcript_id "MSTRG.731.6"; exon_number "15";
chr1	StringTie	exon	9721444	9721587	1000	+	.	gene_id "MSTRG.731"; transcript_id "MSTRG.731.6"; exon_number "16";
chr1	StringTie	exon	9721761	9721860	1000	+	.	gene_id "MSTRG.731"; transcript_id "MSTRG.731.6"; exon_number "17";
chr1	StringTie	exon	9721975	9722153	1000	+	.	gene_id "MSTRG.731"; transcript_id "MSTRG.731.6"; exon_number "18";
chr1	StringTie	exon	9722244	9722356	1000	+	.	gene_id "MSTRG.731"; transcript_id "MSTRG.731.6"; exon_number "19";
chr1	StringTie	exon	9722528	9722606	1000	+	.	gene_id "MSTRG.731"; transcript_id "MSTRG.731.6"; exon_number "20";
chr1	StringTie	exon	9723125	9723292	1000	+	.	gene_id "MSTRG.731"; transcript_id "MSTRG.731.6"; exon_number "21";
chr1	StringTie	exon	9723969	9724092	1000	+	.	gene_id "MSTRG.731"; transcript_id "MSTRG.731.6"; exon_number "22";
chr1	StringTie	exon	9724276	9724421	1000	+	.	gene_id "MSTRG.731"; transcript_id "MSTRG.731.6"; exon_number "23";
chr1	StringTie	exon	9724804	9724936	1000	+	.	gene_id "MSTRG.731"; transcript_id "MSTRG.731.6"; exon_number "24";
chr1	StringTie	exon	9726909	9731758	1000	+	.	gene_id "MSTRG.731"; transcript_id "MSTRG.731.6"; exon_number "25";
chr1	StringTie	transcript	9687594	9729160	1000	+	.	gene_id "MSTRG.731"; transcript_id "MSTRG.731.7";
chr1	StringTie	exon	9687594	9687673	1000	+	.	gene_id "MSTRG.731"; transcript_id "MSTRG.731.7"; exon_number "1";
chr1	StringTie	exon	9688131	9688313	1000	+	.	gene_id "MSTRG.731"; transcript_id "MSTRG.731.7"; exon_number "2";
chr1	StringTie	exon	9691467	9691571	1000	+	.	gene_id "MSTRG.731"; transcript_id "MSTRG.731.7"; exon_number "3";
chr1	StringTie	exon	9710424	9710596	1000	+	.	gene_id "MSTRG.731"; transcript_id "MSTRG.731.7"; exon_number "4";
chr1	StringTie	exon	9715541	9715769	1000	+	.	gene_id "MSTRG.731"; transcript_id "MSTRG.731.7"; exon_number "5";
chr1	StringTie	exon	9715849	9716078	1000	+	.	gene_id "MSTRG.731"; transcript_id "MSTRG.731.7"; exon_number "6";
chr1	StringTie	exon	9716440	9716619	1000	+	.	gene_id "MSTRG.731"; transcript_id "MSTRG.731.7"; exon_number "7";
chr1	StringTie	exon	9716959	9717108	1000	+	.	gene_id "MSTRG.731"; transcript_id "MSTRG.731.7"; exon_number "8";
chr1	StringTie	exon	9717537	9717626	1000	+	.	gene_id "MSTRG.731"; transcript_id "MSTRG.731.7"; exon_number "9";
chr1	StringTie	exon	9718694	9718915	1000	+	.	gene_id "MSTRG.731"; transcript_id "MSTRG.731.7"; exon_number "10";
chr1	StringTie	exon	9719921	9720017	1000	+	.	gene_id "MSTRG.731"; transcript_id "MSTRG.731.7"; exon_number "11";
chr1	StringTie	exon	9720112	9720242	1000	+	.	gene_id "MSTRG.731"; transcript_id "MSTRG.731.7"; exon_number "12";
chr1	StringTie	exon	9720611	9720661	1000	+	.	gene_id "MSTRG.731"; transcript_id "MSTRG.731.7"; exon_number "13";
chr1	StringTie	exon	9720745	9720909	1000	+	.	gene_id "MSTRG.731"; transcript_id "MSTRG.731.7"; exon_number "14";
chr1	StringTie	exon	9721127	9721248	1000	+	.	gene_id "MSTRG.731"; transcript_id "MSTRG.731.7"; exon_number "15";
chr1	StringTie	exon	9721444	9721587	1000	+	.	gene_id "MSTRG.731"; transcript_id "MSTRG.731.7"; exon_number "16";
chr1	StringTie	exon	9721761	9721860	1000	+	.	gene_id "MSTRG.731"; transcript_id "MSTRG.731.7"; exon_number "17";
chr1	StringTie	exon	9721975	9722153	1000	+	.	gene_id "MSTRG.731"; transcript_id "MSTRG.731.7"; exon_number "18";
chr1	StringTie	exon	9722244	9722356	1000	+	.	gene_id "MSTRG.731"; transcript_id "MSTRG.731.7"; exon_number "19";
chr1	StringTie	exon	9722528	9722606	1000	+	.	gene_id "MSTRG.731"; transcript_id "MSTRG.731.7"; exon_number "20";
chr1	StringTie	exon	9723125	9723292	1000	+	.	gene_id "MSTRG.731"; transcript_id "MSTRG.731.7"; exon_number "21";
chr1	StringTie	exon	9723969	9724092	1000	+	.	gene_id "MSTRG.731"; transcript_id "MSTRG.731.7"; exon_number "22";
chr1	StringTie	exon	9724276	9724421	1000	+	.	gene_id "MSTRG.731"; transcript_id "MSTRG.731.7"; exon_number "23";
chr1	StringTie	exon	9724804	9724936	1000	+	.	gene_id "MSTRG.731"; transcript_id "MSTRG.731.7"; exon_number "24";
chr1	StringTie	exon	9726909	9729160	1000	+	.	gene_id "MSTRG.731"; transcript_id "MSTRG.731.7"; exon_number "25";
chr1	StringTie	transcript	9687594	9728974	1000	+	.	gene_id "MSTRG.731"; transcript_id "MSTRG.731.8";
chr1	StringTie	exon	9687594	9687673	1000	+	.	gene_id "MSTRG.731"; transcript_id "MSTRG.731.8"; exon_number "1";
chr1	StringTie	exon	9688131	9688313	1000	+	.	gene_id "MSTRG.731"; transcript_id "MSTRG.731.8"; exon_number "2";
chr1	StringTie	exon	9691467	9691571	1000	+	.	gene_id "MSTRG.731"; transcript_id "MSTRG.731.8"; exon_number "3";
chr1	StringTie	exon	9710424	9710596	1000	+	.	gene_id "MSTRG.731"; transcript_id "MSTRG.731.8"; exon_number "4";
chr1	StringTie	exon	9715541	9715769	1000	+	.	gene_id "MSTRG.731"; transcript_id "MSTRG.731.8"; exon_number "5";
chr1	StringTie	exon	9715849	9716078	1000	+	.	gene_id "MSTRG.731"; transcript_id "MSTRG.731.8"; exon_number "6";
chr1	StringTie	exon	9716440	9716619	1000	+	.	gene_id "MSTRG.731"; transcript_id "MSTRG.731.8"; exon_number "7";
chr1	StringTie	exon	9716970	9717108	1000	+	.	gene_id "MSTRG.731"; transcript_id "MSTRG.731.8"; exon_number "8";
chr1	StringTie	exon	9717537	9717626	1000	+	.	gene_id "MSTRG.731"; transcript_id "MSTRG.731.8"; exon_number "9";
chr1	StringTie	exon	9718694	9718915	1000	+	.	gene_id "MSTRG.731"; transcript_id "MSTRG.731.8"; exon_number "10";
chr1	StringTie	exon	9719921	9720017	1000	+	.	gene_id "MSTRG.731"; transcript_id "MSTRG.731.8"; exon_number "11";
chr1	StringTie	exon	9720112	9720242	1000	+	.	gene_id "MSTRG.731"; transcript_id "MSTRG.731.8"; exon_number "12";
chr1	StringTie	exon	9720611	9720661	1000	+	.	gene_id "MSTRG.731"; transcript_id "MSTRG.731.8"; exon_number "13";
chr1	StringTie	exon	9720742	9720909	1000	+	.	gene_id "MSTRG.731"; transcript_id "MSTRG.731.8"; exon_number "14";
chr1	StringTie	exon	9721127	9721248	1000	+	.	gene_id "MSTRG.731"; transcript_id "MSTRG.731.8"; exon_number "15";
chr1	StringTie	exon	9721444	9721587	1000	+	.	gene_id "MSTRG.731"; transcript_id "MSTRG.731.8"; exon_number "16";
chr1	StringTie	exon	9721761	9721860	1000	+	.	gene_id "MSTRG.731"; transcript_id "MSTRG.731.8"; exon_number "17";
chr1	StringTie	exon	9721975	9722153	1000	+	.	gene_id "MSTRG.731"; transcript_id "MSTRG.731.8"; exon_number "18";
chr1	StringTie	exon	9722244	9722356	1000	+	.	gene_id "MSTRG.731"; transcript_id "MSTRG.731.8"; exon_number "19";
chr1	StringTie	exon	9722528	9722606	1000	+	.	gene_id "MSTRG.731"; transcript_id "MSTRG.731.8"; exon_number "20";
chr1	StringTie	exon	9723125	9723292	1000	+	.	gene_id "MSTRG.731"; transcript_id "MSTRG.731.8"; exon_number "21";
chr1	StringTie	exon	9723969	9724092	1000	+	.	gene_id "MSTRG.731"; transcript_id "MSTRG.731.8"; exon_number "22";
chr1	StringTie	exon	9724276	9724421	1000	+	.	gene_id "MSTRG.731"; transcript_id "MSTRG.731.8"; exon_number "23";
chr1	StringTie	exon	9724804	9724936	1000	+	.	gene_id "MSTRG.731"; transcript_id "MSTRG.731.8"; exon_number "24";
chr1	StringTie	exon	9726909	9728974	1000	+	.	gene_id "MSTRG.731"; transcript_id "MSTRG.731.8"; exon_number "25";
chr1	StringTie	transcript	9687595	9731764	1000	+	.	gene_id "MSTRG.731"; transcript_id "MSTRG.731.9";
chr1	StringTie	exon	9687595	9689721	1000	+	.	gene_id "MSTRG.731"; transcript_id "MSTRG.731.9"; exon_number "1";
chr1	StringTie	exon	9691467	9691571	1000	+	.	gene_id "MSTRG.731"; transcript_id "MSTRG.731.9"; exon_number "2";
chr1	StringTie	exon	9710424	9710596	1000	+	.	gene_id "MSTRG.731"; transcript_id "MSTRG.731.9"; exon_number "3";
chr1	StringTie	exon	9715541	9715769	1000	+	.	gene_id "MSTRG.731"; transcript_id "MSTRG.731.9"; exon_number "4";
chr1	StringTie	exon	9715849	9716078	1000	+	.	gene_id "MSTRG.731"; transcript_id "MSTRG.731.9"; exon_number "5";
chr1	StringTie	exon	9716440	9716619	1000	+	.	gene_id "MSTRG.731"; transcript_id "MSTRG.731.9"; exon_number "6";
chr1	StringTie	exon	9716959	9717108	1000	+	.	gene_id "MSTRG.731"; transcript_id "MSTRG.731.9"; exon_number "7";
chr1	StringTie	exon	9717537	9717626	1000	+	.	gene_id "MSTRG.731"; transcript_id "MSTRG.731.9"; exon_number "8";
chr1	StringTie	exon	9718694	9718915	1000	+	.	gene_id "MSTRG.731"; transcript_id "MSTRG.731.9"; exon_number "9";
chr1	StringTie	exon	9719921	9720017	1000	+	.	gene_id "MSTRG.731"; transcript_id "MSTRG.731.9"; exon_number "10";
chr1	StringTie	exon	9720112	9720242	1000	+	.	gene_id "MSTRG.731"; transcript_id "MSTRG.731.9"; exon_number "11";
chr1	StringTie	exon	9720611	9720661	1000	+	.	gene_id "MSTRG.731"; transcript_id "MSTRG.731.9"; exon_number "12";
chr1	StringTie	exon	9720742	9720909	1000	+	.	gene_id "MSTRG.731"; transcript_id "MSTRG.731.9"; exon_number "13";
chr1	StringTie	exon	9721127	9721248	1000	+	.	gene_id "MSTRG.731"; transcript_id "MSTRG.731.9"; exon_number "14";
chr1	StringTie	exon	9721444	9721587	1000	+	.	gene_id "MSTRG.731"; transcript_id "MSTRG.731.9"; exon_number "15";
chr1	StringTie	exon	9721761	9721860	1000	+	.	gene_id "MSTRG.731"; transcript_id "MSTRG.731.9"; exon_number "16";
chr1	StringTie	exon	9721975	9722153	1000	+	.	gene_id "MSTRG.731"; transcript_id "MSTRG.731.9"; exon_number "17";
chr1	StringTie	exon	9722244	9722356	1000	+	.	gene_id "MSTRG.731"; transcript_id "MSTRG.731.9"; exon_number "18";
chr1	StringTie	exon	9722528	9722606	1000	+	.	gene_id "MSTRG.731"; transcript_id "MSTRG.731.9"; exon_number "19";
chr1	StringTie	exon	9723125	9723292	1000	+	.	gene_id "MSTRG.731"; transcript_id "MSTRG.731.9"; exon_number "20";
chr1	StringTie	exon	9723969	9724092	1000	+	.	gene_id "MSTRG.731"; transcript_id "MSTRG.731.9"; exon_number "21";
chr1	StringTie	exon	9724276	9724421	1000	+	.	gene_id "MSTRG.731"; transcript_id "MSTRG.731.9"; exon_number "22";
chr1	StringTie	exon	9724804	9724936	1000	+	.	gene_id "MSTRG.731"; transcript_id "MSTRG.731.9"; exon_number "23";
chr1	StringTie	exon	9726909	9731764	1000	+	.	gene_id "MSTRG.731"; transcript_id "MSTRG.731.9"; exon_number "24";
chr1	StringTie	transcript	101803486	101846973	1000	-	.	gene_id "MSTRG.7310"; transcript_id "ENST00000338858"; gene_name "OLFM3"; ref_gene_id "ENSG00000118733";
chr1	StringTie	exon	101803486	101804915	1000	-	.	gene_id "MSTRG.7310"; transcript_id "ENST00000338858"; exon_number "1"; gene_name "OLFM3"; ref_gene_id "ENSG00000118733";
chr1	StringTie	exon	101806076	101806182	1000	-	.	gene_id "MSTRG.7310"; transcript_id "ENST00000338858"; exon_number "2"; gene_name "OLFM3"; ref_gene_id "ENSG00000118733";
chr1	StringTie	exon	101825026	101825245	1000	-	.	gene_id "MSTRG.7310"; transcript_id "ENST00000338858"; exon_number "3"; gene_name "OLFM3"; ref_gene_id "ENSG00000118733";
chr1	StringTie	exon	101830672	101830827	1000	-	.	gene_id "MSTRG.7310"; transcript_id "ENST00000338858"; exon_number "4"; gene_name "OLFM3"; ref_gene_id "ENSG00000118733";
chr1	StringTie	exon	101836879	101837025	1000	-	.	gene_id "MSTRG.7310"; transcript_id "ENST00000338858"; exon_number "5"; gene_name "OLFM3"; ref_gene_id "ENSG00000118733";
chr1	StringTie	exon	101846845	101846973	1000	-	.	gene_id "MSTRG.7310"; transcript_id "ENST00000338858"; exon_number "6"; gene_name "OLFM3"; ref_gene_id "ENSG00000118733";
chr1	StringTie	transcript	101802574	101997030	1000	-	.	gene_id "MSTRG.7310"; transcript_id "ENST00000370103"; gene_name "OLFM3"; ref_gene_id "ENSG00000118733";
chr1	StringTie	exon	101802574	101804915	1000	-	.	gene_id "MSTRG.7310"; transcript_id "ENST00000370103"; exon_number "1"; gene_name "OLFM3"; ref_gene_id "ENSG00000118733";
chr1	StringTie	exon	101806076	101806182	1000	-	.	gene_id "MSTRG.7310"; transcript_id "ENST00000370103"; exon_number "2"; gene_name "OLFM3"; ref_gene_id "ENSG00000118733";
chr1	StringTie	exon	101825026	101825245	1000	-	.	gene_id "MSTRG.7310"; transcript_id "ENST00000370103"; exon_number "3"; gene_name "OLFM3"; ref_gene_id "ENSG00000118733";
chr1	StringTie	exon	101830672	101830827	1000	-	.	gene_id "MSTRG.7310"; transcript_id "ENST00000370103"; exon_number "4"; gene_name "OLFM3"; ref_gene_id "ENSG00000118733";
chr1	StringTie	exon	101836879	101837025	1000	-	.	gene_id "MSTRG.7310"; transcript_id "ENST00000370103"; exon_number "5"; gene_name "OLFM3"; ref_gene_id "ENSG00000118733";
chr1	StringTie	exon	101996748	101997030	1000	-	.	gene_id "MSTRG.7310"; transcript_id "ENST00000370103"; exon_number "6"; gene_name "OLFM3"; ref_gene_id "ENSG00000118733";
chr1	StringTie	transcript	101786340	101787219	1000	-	.	gene_id "MSTRG.7310"; transcript_id "ENST00000431241"; gene_name "RPSAP19"; ref_gene_id "ENSG00000183298";
chr1	StringTie	exon	101786340	101787219	1000	-	.	gene_id "MSTRG.7310"; transcript_id "ENST00000431241"; exon_number "1"; gene_name "RPSAP19"; ref_gene_id "ENSG00000183298";
chr1	StringTie	transcript	101803486	101996905	1000	-	.	gene_id "MSTRG.7310"; transcript_id "ENST00000462354"; gene_name "OLFM3"; ref_gene_id "ENSG00000118733";
chr1	StringTie	exon	101803486	101804915	1000	-	.	gene_id "MSTRG.7310"; transcript_id "ENST00000462354"; exon_number "1"; gene_name "OLFM3"; ref_gene_id "ENSG00000118733";
chr1	StringTie	exon	101806076	101806182	1000	-	.	gene_id "MSTRG.7310"; transcript_id "ENST00000462354"; exon_number "2"; gene_name "OLFM3"; ref_gene_id "ENSG00000118733";
chr1	StringTie	exon	101812410	101813146	1000	-	.	gene_id "MSTRG.7310"; transcript_id "ENST00000462354"; exon_number "3"; gene_name "OLFM3"; ref_gene_id "ENSG00000118733";
chr1	StringTie	exon	101825026	101825245	1000	-	.	gene_id "MSTRG.7310"; transcript_id "ENST00000462354"; exon_number "4"; gene_name "OLFM3"; ref_gene_id "ENSG00000118733";
chr1	StringTie	exon	101830672	101830827	1000	-	.	gene_id "MSTRG.7310"; transcript_id "ENST00000462354"; exon_number "5"; gene_name "OLFM3"; ref_gene_id "ENSG00000118733";
chr1	StringTie	exon	101836879	101837025	1000	-	.	gene_id "MSTRG.7310"; transcript_id "ENST00000462354"; exon_number "6"; gene_name "OLFM3"; ref_gene_id "ENSG00000118733";
chr1	StringTie	exon	101996748	101996905	1000	-	.	gene_id "MSTRG.7310"; transcript_id "ENST00000462354"; exon_number "7"; gene_name "OLFM3"; ref_gene_id "ENSG00000118733";
chr1	StringTie	transcript	101803486	101846973	1000	-	.	gene_id "MSTRG.7310"; transcript_id "ENST00000465523"; gene_name "OLFM3"; ref_gene_id "ENSG00000118733";
chr1	StringTie	exon	101803486	101804915	1000	-	.	gene_id "MSTRG.7310"; transcript_id "ENST00000465523"; exon_number "1"; gene_name "OLFM3"; ref_gene_id "ENSG00000118733";
chr1	StringTie	exon	101806076	101806182	1000	-	.	gene_id "MSTRG.7310"; transcript_id "ENST00000465523"; exon_number "2"; gene_name "OLFM3"; ref_gene_id "ENSG00000118733";
chr1	StringTie	exon	101812410	101813146	1000	-	.	gene_id "MSTRG.7310"; transcript_id "ENST00000465523"; exon_number "3"; gene_name "OLFM3"; ref_gene_id "ENSG00000118733";
chr1	StringTie	exon	101825026	101825245	1000	-	.	gene_id "MSTRG.7310"; transcript_id "ENST00000465523"; exon_number "4"; gene_name "OLFM3"; ref_gene_id "ENSG00000118733";
chr1	StringTie	exon	101830672	101830827	1000	-	.	gene_id "MSTRG.7310"; transcript_id "ENST00000465523"; exon_number "5"; gene_name "OLFM3"; ref_gene_id "ENSG00000118733";
chr1	StringTie	exon	101836879	101837025	1000	-	.	gene_id "MSTRG.7310"; transcript_id "ENST00000465523"; exon_number "6"; gene_name "OLFM3"; ref_gene_id "ENSG00000118733";
chr1	StringTie	exon	101846845	101846973	1000	-	.	gene_id "MSTRG.7310"; transcript_id "ENST00000465523"; exon_number "7"; gene_name "OLFM3"; ref_gene_id "ENSG00000118733";
chr1	StringTie	transcript	101825090	101910154	1000	-	.	gene_id "MSTRG.7310"; transcript_id "ENST00000468901"; gene_name "OLFM3"; ref_gene_id "ENSG00000118733";
chr1	StringTie	exon	101825090	101825245	1000	-	.	gene_id "MSTRG.7310"; transcript_id "ENST00000468901"; exon_number "1"; gene_name "OLFM3"; ref_gene_id "ENSG00000118733";
chr1	StringTie	exon	101830672	101830827	1000	-	.	gene_id "MSTRG.7310"; transcript_id "ENST00000468901"; exon_number "2"; gene_name "OLFM3"; ref_gene_id "ENSG00000118733";
chr1	StringTie	exon	101836879	101837025	1000	-	.	gene_id "MSTRG.7310"; transcript_id "ENST00000468901"; exon_number "3"; gene_name "OLFM3"; ref_gene_id "ENSG00000118733";
chr1	StringTie	exon	101837660	101837898	1000	-	.	gene_id "MSTRG.7310"; transcript_id "ENST00000468901"; exon_number "4"; gene_name "OLFM3"; ref_gene_id "ENSG00000118733";
chr1	StringTie	exon	101910036	101910154	1000	-	.	gene_id "MSTRG.7310"; transcript_id "ENST00000468901"; exon_number "5"; gene_name "OLFM3"; ref_gene_id "ENSG00000118733";
chr1	StringTie	transcript	101803486	101837029	1000	-	.	gene_id "MSTRG.7310"; transcript_id "ENST00000536598"; gene_name "OLFM3"; ref_gene_id "ENSG00000118733";
chr1	StringTie	exon	101803486	101804915	1000	-	.	gene_id "MSTRG.7310"; transcript_id "ENST00000536598"; exon_number "1"; gene_name "OLFM3"; ref_gene_id "ENSG00000118733";
chr1	StringTie	exon	101806076	101806182	1000	-	.	gene_id "MSTRG.7310"; transcript_id "ENST00000536598"; exon_number "2"; gene_name "OLFM3"; ref_gene_id "ENSG00000118733";
chr1	StringTie	exon	101812410	101813146	1000	-	.	gene_id "MSTRG.7310"; transcript_id "ENST00000536598"; exon_number "3"; gene_name "OLFM3"; ref_gene_id "ENSG00000118733";
chr1	StringTie	exon	101825026	101825245	1000	-	.	gene_id "MSTRG.7310"; transcript_id "ENST00000536598"; exon_number "4"; gene_name "OLFM3"; ref_gene_id "ENSG00000118733";
chr1	StringTie	exon	101830672	101830827	1000	-	.	gene_id "MSTRG.7310"; transcript_id "ENST00000536598"; exon_number "5"; gene_name "OLFM3"; ref_gene_id "ENSG00000118733";
chr1	StringTie	exon	101836879	101837029	1000	-	.	gene_id "MSTRG.7310"; transcript_id "ENST00000536598"; exon_number "6"; gene_name "OLFM3"; ref_gene_id "ENSG00000118733";
chr1	StringTie	transcript	101786212	101787292	1000	-	.	gene_id "MSTRG.7310"; transcript_id "MSTRG.7310.1";
chr1	StringTie	exon	101786212	101786388	1000	-	.	gene_id "MSTRG.7310"; transcript_id "MSTRG.7310.1"; exon_number "1";
chr1	StringTie	exon	101787040	101787292	1000	-	.	gene_id "MSTRG.7310"; transcript_id "MSTRG.7310.1"; exon_number "2";
chr1	StringTie	transcript	101798171	101910440	1000	-	.	gene_id "MSTRG.7310"; transcript_id "MSTRG.7310.10";
chr1	StringTie	exon	101798171	101804915	1000	-	.	gene_id "MSTRG.7310"; transcript_id "MSTRG.7310.10"; exon_number "1";
chr1	StringTie	exon	101806076	101806182	1000	-	.	gene_id "MSTRG.7310"; transcript_id "MSTRG.7310.10"; exon_number "2";
chr1	StringTie	exon	101825026	101825245	1000	-	.	gene_id "MSTRG.7310"; transcript_id "MSTRG.7310.10"; exon_number "3";
chr1	StringTie	exon	101830672	101830827	1000	-	.	gene_id "MSTRG.7310"; transcript_id "MSTRG.7310.10"; exon_number "4";
chr1	StringTie	exon	101836879	101837025	1000	-	.	gene_id "MSTRG.7310"; transcript_id "MSTRG.7310.10"; exon_number "5";
chr1	StringTie	exon	101837660	101837898	1000	-	.	gene_id "MSTRG.7310"; transcript_id "MSTRG.7310.10"; exon_number "6";
chr1	StringTie	exon	101910036	101910440	1000	-	.	gene_id "MSTRG.7310"; transcript_id "MSTRG.7310.10"; exon_number "7";
chr1	StringTie	transcript	101798171	101837026	1000	-	.	gene_id "MSTRG.7310"; transcript_id "MSTRG.7310.11";
chr1	StringTie	exon	101798171	101804915	1000	-	.	gene_id "MSTRG.7310"; transcript_id "MSTRG.7310.11"; exon_number "1";
chr1	StringTie	exon	101806076	101825268	1000	-	.	gene_id "MSTRG.7310"; transcript_id "MSTRG.7310.11"; exon_number "2";
chr1	StringTie	exon	101830672	101830827	1000	-	.	gene_id "MSTRG.7310"; transcript_id "MSTRG.7310.11"; exon_number "3";
chr1	StringTie	exon	101836879	101837026	1000	-	.	gene_id "MSTRG.7310"; transcript_id "MSTRG.7310.11"; exon_number "4";
chr1	StringTie	transcript	101798171	101837026	1000	-	.	gene_id "MSTRG.7310"; transcript_id "MSTRG.7310.12";
chr1	StringTie	exon	101798171	101804915	1000	-	.	gene_id "MSTRG.7310"; transcript_id "MSTRG.7310.12"; exon_number "1";
chr1	StringTie	exon	101806076	101806182	1000	-	.	gene_id "MSTRG.7310"; transcript_id "MSTRG.7310.12"; exon_number "2";
chr1	StringTie	exon	101825026	101825113	1000	-	.	gene_id "MSTRG.7310"; transcript_id "MSTRG.7310.12"; exon_number "3";
chr1	StringTie	exon	101830672	101830827	1000	-	.	gene_id "MSTRG.7310"; transcript_id "MSTRG.7310.12"; exon_number "4";
chr1	StringTie	exon	101832138	101832200	1000	-	.	gene_id "MSTRG.7310"; transcript_id "MSTRG.7310.12"; exon_number "5";
chr1	StringTie	exon	101836879	101837026	1000	-	.	gene_id "MSTRG.7310"; transcript_id "MSTRG.7310.12"; exon_number "6";
chr1	StringTie	transcript	101798171	101841963	1000	-	.	gene_id "MSTRG.7310"; transcript_id "MSTRG.7310.13";
chr1	StringTie	exon	101798171	101804915	1000	-	.	gene_id "MSTRG.7310"; transcript_id "MSTRG.7310.13"; exon_number "1";
chr1	StringTie	exon	101806076	101806182	1000	-	.	gene_id "MSTRG.7310"; transcript_id "MSTRG.7310.13"; exon_number "2";
chr1	StringTie	exon	101825026	101825245	1000	-	.	gene_id "MSTRG.7310"; transcript_id "MSTRG.7310.13"; exon_number "3";
chr1	StringTie	exon	101830672	101830827	1000	-	.	gene_id "MSTRG.7310"; transcript_id "MSTRG.7310.13"; exon_number "4";
chr1	StringTie	exon	101832138	101832200	1000	-	.	gene_id "MSTRG.7310"; transcript_id "MSTRG.7310.13"; exon_number "5";
chr1	StringTie	exon	101836879	101837025	1000	-	.	gene_id "MSTRG.7310"; transcript_id "MSTRG.7310.13"; exon_number "6";
chr1	StringTie	exon	101841878	101841963	1000	-	.	gene_id "MSTRG.7310"; transcript_id "MSTRG.7310.13"; exon_number "7";
chr1	StringTie	transcript	101799051	101847145	1000	-	.	gene_id "MSTRG.7310"; transcript_id "MSTRG.7310.14";
chr1	StringTie	exon	101799051	101806182	1000	-	.	gene_id "MSTRG.7310"; transcript_id "MSTRG.7310.14"; exon_number "1";
chr1	StringTie	exon	101825031	101825245	1000	-	.	gene_id "MSTRG.7310"; transcript_id "MSTRG.7310.14"; exon_number "2";
chr1	StringTie	exon	101830672	101830827	1000	-	.	gene_id "MSTRG.7310"; transcript_id "MSTRG.7310.14"; exon_number "3";
chr1	StringTie	exon	101832138	101832200	1000	-	.	gene_id "MSTRG.7310"; transcript_id "MSTRG.7310.14"; exon_number "4";
chr1	StringTie	exon	101836879	101837025	1000	-	.	gene_id "MSTRG.7310"; transcript_id "MSTRG.7310.14"; exon_number "5";
chr1	StringTie	exon	101845480	101845734	1000	-	.	gene_id "MSTRG.7310"; transcript_id "MSTRG.7310.14"; exon_number "6";
chr1	StringTie	exon	101846845	101847145	1000	-	.	gene_id "MSTRG.7310"; transcript_id "MSTRG.7310.14"; exon_number "7";
chr1	StringTie	transcript	101801455	101846944	1000	-	.	gene_id "MSTRG.7310"; transcript_id "MSTRG.7310.15";
chr1	StringTie	exon	101801455	101804915	1000	-	.	gene_id "MSTRG.7310"; transcript_id "MSTRG.7310.15"; exon_number "1";
chr1	StringTie	exon	101806076	101806182	1000	-	.	gene_id "MSTRG.7310"; transcript_id "MSTRG.7310.15"; exon_number "2";
chr1	StringTie	exon	101825026	101825245	1000	-	.	gene_id "MSTRG.7310"; transcript_id "MSTRG.7310.15"; exon_number "3";
chr1	StringTie	exon	101830672	101830827	1000	-	.	gene_id "MSTRG.7310"; transcript_id "MSTRG.7310.15"; exon_number "4";
chr1	StringTie	exon	101836879	101837025	1000	-	.	gene_id "MSTRG.7310"; transcript_id "MSTRG.7310.15"; exon_number "5";
chr1	StringTie	exon	101846810	101846944	1000	-	.	gene_id "MSTRG.7310"; transcript_id "MSTRG.7310.15"; exon_number "6";
chr1	StringTie	transcript	101801529	101840891	1000	-	.	gene_id "MSTRG.7310"; transcript_id "MSTRG.7310.16";
chr1	StringTie	exon	101801529	101804915	1000	-	.	gene_id "MSTRG.7310"; transcript_id "MSTRG.7310.16"; exon_number "1";
chr1	StringTie	exon	101806076	101806182	1000	-	.	gene_id "MSTRG.7310"; transcript_id "MSTRG.7310.16"; exon_number "2";
chr1	StringTie	exon	101825026	101825245	1000	-	.	gene_id "MSTRG.7310"; transcript_id "MSTRG.7310.16"; exon_number "3";
chr1	StringTie	exon	101830672	101830827	1000	-	.	gene_id "MSTRG.7310"; transcript_id "MSTRG.7310.16"; exon_number "4";
chr1	StringTie	exon	101836879	101837025	1000	-	.	gene_id "MSTRG.7310"; transcript_id "MSTRG.7310.16"; exon_number "5";
chr1	StringTie	exon	101840254	101840891	1000	-	.	gene_id "MSTRG.7310"; transcript_id "MSTRG.7310.16"; exon_number "6";
chr1	StringTie	transcript	101801529	101841992	1000	-	.	gene_id "MSTRG.7310"; transcript_id "MSTRG.7310.17";
chr1	StringTie	exon	101801529	101804915	1000	-	.	gene_id "MSTRG.7310"; transcript_id "MSTRG.7310.17"; exon_number "1";
chr1	StringTie	exon	101806076	101806182	1000	-	.	gene_id "MSTRG.7310"; transcript_id "MSTRG.7310.17"; exon_number "2";
chr1	StringTie	exon	101825026	101825245	1000	-	.	gene_id "MSTRG.7310"; transcript_id "MSTRG.7310.17"; exon_number "3";
chr1	StringTie	exon	101830672	101830827	1000	-	.	gene_id "MSTRG.7310"; transcript_id "MSTRG.7310.17"; exon_number "4";
chr1	StringTie	exon	101836879	101837025	1000	-	.	gene_id "MSTRG.7310"; transcript_id "MSTRG.7310.17"; exon_number "5";
chr1	StringTie	exon	101841878	101841992	1000	-	.	gene_id "MSTRG.7310"; transcript_id "MSTRG.7310.17"; exon_number "6";
chr1	StringTie	transcript	101801533	101847207	1000	-	.	gene_id "MSTRG.7310"; transcript_id "MSTRG.7310.18";
chr1	StringTie	exon	101801533	101806182	1000	-	.	gene_id "MSTRG.7310"; transcript_id "MSTRG.7310.18"; exon_number "1";
chr1	StringTie	exon	101825026	101825245	1000	-	.	gene_id "MSTRG.7310"; transcript_id "MSTRG.7310.18"; exon_number "2";
chr1	StringTie	exon	101830672	101830827	1000	-	.	gene_id "MSTRG.7310"; transcript_id "MSTRG.7310.18"; exon_number "3";
chr1	StringTie	exon	101836879	101837025	1000	-	.	gene_id "MSTRG.7310"; transcript_id "MSTRG.7310.18"; exon_number "4";
chr1	StringTie	exon	101846845	101847061	1000	-	.	gene_id "MSTRG.7310"; transcript_id "MSTRG.7310.18"; exon_number "5";
chr1	StringTie	exon	101847174	101847207	1000	-	.	gene_id "MSTRG.7310"; transcript_id "MSTRG.7310.18"; exon_number "6";
chr1	StringTie	transcript	101801545	101847095	1000	-	.	gene_id "MSTRG.7310"; transcript_id "MSTRG.7310.19";
chr1	StringTie	exon	101801545	101806182	1000	-	.	gene_id "MSTRG.7310"; transcript_id "MSTRG.7310.19"; exon_number "1";
chr1	StringTie	exon	101825026	101825245	1000	-	.	gene_id "MSTRG.7310"; transcript_id "MSTRG.7310.19"; exon_number "2";
chr1	StringTie	exon	101830672	101830827	1000	-	.	gene_id "MSTRG.7310"; transcript_id "MSTRG.7310.19"; exon_number "3";
chr1	StringTie	exon	101832138	101832200	1000	-	.	gene_id "MSTRG.7310"; transcript_id "MSTRG.7310.19"; exon_number "4";
chr1	StringTie	exon	101836879	101837025	1000	-	.	gene_id "MSTRG.7310"; transcript_id "MSTRG.7310.19"; exon_number "5";
chr1	StringTie	exon	101846845	101847095	1000	-	.	gene_id "MSTRG.7310"; transcript_id "MSTRG.7310.19"; exon_number "6";
chr1	StringTie	transcript	101786217	101787293	1000	-	.	gene_id "MSTRG.7310"; transcript_id "MSTRG.7310.2";
chr1	StringTie	exon	101786217	101786815	1000	-	.	gene_id "MSTRG.7310"; transcript_id "MSTRG.7310.2"; exon_number "1";
chr1	StringTie	exon	101787091	101787293	1000	-	.	gene_id "MSTRG.7310"; transcript_id "MSTRG.7310.2"; exon_number "2";
chr1	StringTie	transcript	101803486	101847338	1000	-	.	gene_id "MSTRG.7310"; transcript_id "MSTRG.7310.21";
chr1	StringTie	exon	101803486	101804915	1000	-	.	gene_id "MSTRG.7310"; transcript_id "MSTRG.7310.21"; exon_number "1";
chr1	StringTie	exon	101806076	101806182	1000	-	.	gene_id "MSTRG.7310"; transcript_id "MSTRG.7310.21"; exon_number "2";
chr1	StringTie	exon	101812410	101813146	1000	-	.	gene_id "MSTRG.7310"; transcript_id "MSTRG.7310.21"; exon_number "3";
chr1	StringTie	exon	101825026	101825245	1000	-	.	gene_id "MSTRG.7310"; transcript_id "MSTRG.7310.21"; exon_number "4";
chr1	StringTie	exon	101830672	101830827	1000	-	.	gene_id "MSTRG.7310"; transcript_id "MSTRG.7310.21"; exon_number "5";
chr1	StringTie	exon	101836879	101837025	1000	-	.	gene_id "MSTRG.7310"; transcript_id "MSTRG.7310.21"; exon_number "6";
chr1	StringTie	exon	101845026	101845734	1000	-	.	gene_id "MSTRG.7310"; transcript_id "MSTRG.7310.21"; exon_number "7";
chr1	StringTie	exon	101846845	101847338	1000	-	.	gene_id "MSTRG.7310"; transcript_id "MSTRG.7310.21"; exon_number "8";
chr1	StringTie	transcript	101803486	101847287	1000	-	.	gene_id "MSTRG.7310"; transcript_id "MSTRG.7310.22";
chr1	StringTie	exon	101803486	101804915	1000	-	.	gene_id "MSTRG.7310"; transcript_id "MSTRG.7310.22"; exon_number "1";
chr1	StringTie	exon	101806076	101806182	1000	-	.	gene_id "MSTRG.7310"; transcript_id "MSTRG.7310.22"; exon_number "2";
chr1	StringTie	exon	101812410	101813146	1000	-	.	gene_id "MSTRG.7310"; transcript_id "MSTRG.7310.22"; exon_number "3";
chr1	StringTie	exon	101825026	101825245	1000	-	.	gene_id "MSTRG.7310"; transcript_id "MSTRG.7310.22"; exon_number "4";
chr1	StringTie	exon	101830672	101830827	1000	-	.	gene_id "MSTRG.7310"; transcript_id "MSTRG.7310.22"; exon_number "5";
chr1	StringTie	exon	101836879	101837025	1000	-	.	gene_id "MSTRG.7310"; transcript_id "MSTRG.7310.22"; exon_number "6";
chr1	StringTie	exon	101845480	101845734	1000	-	.	gene_id "MSTRG.7310"; transcript_id "MSTRG.7310.22"; exon_number "7";
chr1	StringTie	exon	101846845	101847287	1000	-	.	gene_id "MSTRG.7310"; transcript_id "MSTRG.7310.22"; exon_number "8";
chr1	StringTie	transcript	101811844	101847280	1000	-	.	gene_id "MSTRG.7310"; transcript_id "MSTRG.7310.27";
chr1	StringTie	exon	101811844	101813146	1000	-	.	gene_id "MSTRG.7310"; transcript_id "MSTRG.7310.27"; exon_number "1";
chr1	StringTie	exon	101825026	101825245	1000	-	.	gene_id "MSTRG.7310"; transcript_id "MSTRG.7310.27"; exon_number "2";
chr1	StringTie	exon	101830672	101830827	1000	-	.	gene_id "MSTRG.7310"; transcript_id "MSTRG.7310.27"; exon_number "3";
chr1	StringTie	exon	101832138	101832200	1000	-	.	gene_id "MSTRG.7310"; transcript_id "MSTRG.7310.27"; exon_number "4";
chr1	StringTie	exon	101836879	101837025	1000	-	.	gene_id "MSTRG.7310"; transcript_id "MSTRG.7310.27"; exon_number "5";
chr1	StringTie	exon	101845480	101845734	1000	-	.	gene_id "MSTRG.7310"; transcript_id "MSTRG.7310.27"; exon_number "6";
chr1	StringTie	exon	101846845	101847280	1000	-	.	gene_id "MSTRG.7310"; transcript_id "MSTRG.7310.27"; exon_number "7";
chr1	StringTie	transcript	101812306	101847309	1000	-	.	gene_id "MSTRG.7310"; transcript_id "MSTRG.7310.28";
chr1	StringTie	exon	101812306	101813146	1000	-	.	gene_id "MSTRG.7310"; transcript_id "MSTRG.7310.28"; exon_number "1";
chr1	StringTie	exon	101825026	101825245	1000	-	.	gene_id "MSTRG.7310"; transcript_id "MSTRG.7310.28"; exon_number "2";
chr1	StringTie	exon	101830672	101830827	1000	-	.	gene_id "MSTRG.7310"; transcript_id "MSTRG.7310.28"; exon_number "3";
chr1	StringTie	exon	101836879	101837025	1000	-	.	gene_id "MSTRG.7310"; transcript_id "MSTRG.7310.28"; exon_number "4";
chr1	StringTie	exon	101845480	101845734	1000	-	.	gene_id "MSTRG.7310"; transcript_id "MSTRG.7310.28"; exon_number "5";
chr1	StringTie	exon	101846845	101847061	1000	-	.	gene_id "MSTRG.7310"; transcript_id "MSTRG.7310.28"; exon_number "6";
chr1	StringTie	exon	101847174	101847309	1000	-	.	gene_id "MSTRG.7310"; transcript_id "MSTRG.7310.28"; exon_number "7";
chr1	StringTie	transcript	101812382	101847274	1000	-	.	gene_id "MSTRG.7310"; transcript_id "MSTRG.7310.29";
chr1	StringTie	exon	101812382	101813146	1000	-	.	gene_id "MSTRG.7310"; transcript_id "MSTRG.7310.29"; exon_number "1";
chr1	StringTie	exon	101825026	101825245	1000	-	.	gene_id "MSTRG.7310"; transcript_id "MSTRG.7310.29"; exon_number "2";
chr1	StringTie	exon	101830672	101830827	1000	-	.	gene_id "MSTRG.7310"; transcript_id "MSTRG.7310.29"; exon_number "3";
chr1	StringTie	exon	101832138	101832200	1000	-	.	gene_id "MSTRG.7310"; transcript_id "MSTRG.7310.29"; exon_number "4";
chr1	StringTie	exon	101836879	101837025	1000	-	.	gene_id "MSTRG.7310"; transcript_id "MSTRG.7310.29"; exon_number "5";
chr1	StringTie	exon	101846845	101847274	1000	-	.	gene_id "MSTRG.7310"; transcript_id "MSTRG.7310.29"; exon_number "6";
chr1	StringTie	transcript	101786236	101910352	1000	-	.	gene_id "MSTRG.7310"; transcript_id "MSTRG.7310.3";
chr1	StringTie	exon	101786236	101787278	1000	-	.	gene_id "MSTRG.7310"; transcript_id "MSTRG.7310.3"; exon_number "1";
chr1	StringTie	exon	101806076	101806182	1000	-	.	gene_id "MSTRG.7310"; transcript_id "MSTRG.7310.3"; exon_number "2";
chr1	StringTie	exon	101825026	101825245	1000	-	.	gene_id "MSTRG.7310"; transcript_id "MSTRG.7310.3"; exon_number "3";
chr1	StringTie	exon	101830672	101830827	1000	-	.	gene_id "MSTRG.7310"; transcript_id "MSTRG.7310.3"; exon_number "4";
chr1	StringTie	exon	101836879	101837025	1000	-	.	gene_id "MSTRG.7310"; transcript_id "MSTRG.7310.3"; exon_number "5";
chr1	StringTie	exon	101837660	101837898	1000	-	.	gene_id "MSTRG.7310"; transcript_id "MSTRG.7310.3"; exon_number "6";
chr1	StringTie	exon	101910036	101910352	1000	-	.	gene_id "MSTRG.7310"; transcript_id "MSTRG.7310.3"; exon_number "7";
chr1	StringTie	transcript	101964618	101997348	1000	-	.	gene_id "MSTRG.7310"; transcript_id "MSTRG.7310.31";
chr1	StringTie	exon	101964618	101968530	1000	-	.	gene_id "MSTRG.7310"; transcript_id "MSTRG.7310.31"; exon_number "1";
chr1	StringTie	exon	101970567	101970649	1000	-	.	gene_id "MSTRG.7310"; transcript_id "MSTRG.7310.31"; exon_number "2";
chr1	StringTie	exon	101996748	101997348	1000	-	.	gene_id "MSTRG.7310"; transcript_id "MSTRG.7310.31"; exon_number "3";
chr1	StringTie	transcript	101964645	101997348	1000	-	.	gene_id "MSTRG.7310"; transcript_id "MSTRG.7310.32";
chr1	StringTie	exon	101964645	101968530	1000	-	.	gene_id "MSTRG.7310"; transcript_id "MSTRG.7310.32"; exon_number "1";
chr1	StringTie	exon	101970567	101970652	1000	-	.	gene_id "MSTRG.7310"; transcript_id "MSTRG.7310.32"; exon_number "2";
chr1	StringTie	exon	101996748	101997348	1000	-	.	gene_id "MSTRG.7310"; transcript_id "MSTRG.7310.32"; exon_number "3";
chr1	StringTie	transcript	101964645	101987357	1000	-	.	gene_id "MSTRG.7310"; transcript_id "MSTRG.7310.33";
chr1	StringTie	exon	101964645	101968530	1000	-	.	gene_id "MSTRG.7310"; transcript_id "MSTRG.7310.33"; exon_number "1";
chr1	StringTie	exon	101987113	101987357	1000	-	.	gene_id "MSTRG.7310"; transcript_id "MSTRG.7310.33"; exon_number "2";
chr1	StringTie	transcript	101964645	101987357	1000	-	.	gene_id "MSTRG.7310"; transcript_id "MSTRG.7310.34";
chr1	StringTie	exon	101964645	101968530	1000	-	.	gene_id "MSTRG.7310"; transcript_id "MSTRG.7310.34"; exon_number "1";
chr1	StringTie	exon	101970567	101970649	1000	-	.	gene_id "MSTRG.7310"; transcript_id "MSTRG.7310.34"; exon_number "2";
chr1	StringTie	exon	101987113	101987357	1000	-	.	gene_id "MSTRG.7310"; transcript_id "MSTRG.7310.34"; exon_number "3";
chr1	StringTie	transcript	101964661	101997252	1000	-	.	gene_id "MSTRG.7310"; transcript_id "MSTRG.7310.35";
chr1	StringTie	exon	101964661	101968530	1000	-	.	gene_id "MSTRG.7310"; transcript_id "MSTRG.7310.35"; exon_number "1";
chr1	StringTie	exon	101996748	101997252	1000	-	.	gene_id "MSTRG.7310"; transcript_id "MSTRG.7310.35"; exon_number "2";
chr1	StringTie	transcript	101964795	101987357	1000	-	.	gene_id "MSTRG.7310"; transcript_id "MSTRG.7310.36";
chr1	StringTie	exon	101964795	101968530	1000	-	.	gene_id "MSTRG.7310"; transcript_id "MSTRG.7310.36"; exon_number "1";
chr1	StringTie	exon	101970567	101970652	1000	-	.	gene_id "MSTRG.7310"; transcript_id "MSTRG.7310.36"; exon_number "2";
chr1	StringTie	exon	101987113	101987357	1000	-	.	gene_id "MSTRG.7310"; transcript_id "MSTRG.7310.36"; exon_number "3";
chr1	StringTie	transcript	101964795	101987357	1000	-	.	gene_id "MSTRG.7310"; transcript_id "MSTRG.7310.37";
chr1	StringTie	exon	101964795	101968530	1000	-	.	gene_id "MSTRG.7310"; transcript_id "MSTRG.7310.37"; exon_number "1";
chr1	StringTie	exon	101976288	101976443	1000	-	.	gene_id "MSTRG.7310"; transcript_id "MSTRG.7310.37"; exon_number "2";
chr1	StringTie	exon	101987113	101987357	1000	-	.	gene_id "MSTRG.7310"; transcript_id "MSTRG.7310.37"; exon_number "3";
chr1	StringTie	transcript	101984212	101997139	1000	-	.	gene_id "MSTRG.7310"; transcript_id "MSTRG.7310.38";
chr1	StringTie	exon	101984212	101984240	1000	-	.	gene_id "MSTRG.7310"; transcript_id "MSTRG.7310.38"; exon_number "1";
chr1	StringTie	exon	101996748	101997139	1000	-	.	gene_id "MSTRG.7310"; transcript_id "MSTRG.7310.38"; exon_number "2";
chr1	StringTie	transcript	101987372	101997171	1000	-	.	gene_id "MSTRG.7310"; transcript_id "MSTRG.7310.39";
chr1	StringTie	exon	101987372	101987398	1000	-	.	gene_id "MSTRG.7310"; transcript_id "MSTRG.7310.39"; exon_number "1";
chr1	StringTie	exon	101996748	101997171	1000	-	.	gene_id "MSTRG.7310"; transcript_id "MSTRG.7310.39"; exon_number "2";
chr1	StringTie	transcript	101786256	101997203	1000	-	.	gene_id "MSTRG.7310"; transcript_id "MSTRG.7310.4";
chr1	StringTie	exon	101786256	101787278	1000	-	.	gene_id "MSTRG.7310"; transcript_id "MSTRG.7310.4"; exon_number "1";
chr1	StringTie	exon	101806076	101806182	1000	-	.	gene_id "MSTRG.7310"; transcript_id "MSTRG.7310.4"; exon_number "2";
chr1	StringTie	exon	101825026	101825245	1000	-	.	gene_id "MSTRG.7310"; transcript_id "MSTRG.7310.4"; exon_number "3";
chr1	StringTie	exon	101830672	101830827	1000	-	.	gene_id "MSTRG.7310"; transcript_id "MSTRG.7310.4"; exon_number "4";
chr1	StringTie	exon	101836879	101837025	1000	-	.	gene_id "MSTRG.7310"; transcript_id "MSTRG.7310.4"; exon_number "5";
chr1	StringTie	exon	101996748	101997203	1000	-	.	gene_id "MSTRG.7310"; transcript_id "MSTRG.7310.4"; exon_number "6";
chr1	StringTie	transcript	101992381	101997313	1000	-	.	gene_id "MSTRG.7310"; transcript_id "MSTRG.7310.40";
chr1	StringTie	exon	101992381	101992543	1000	-	.	gene_id "MSTRG.7310"; transcript_id "MSTRG.7310.40"; exon_number "1";
chr1	StringTie	exon	101996748	101997313	1000	-	.	gene_id "MSTRG.7310"; transcript_id "MSTRG.7310.40"; exon_number "2";
chr1	StringTie	transcript	101992523	101997265	1000	-	.	gene_id "MSTRG.7310"; transcript_id "MSTRG.7310.41";
chr1	StringTie	exon	101992523	101992541	1000	-	.	gene_id "MSTRG.7310"; transcript_id "MSTRG.7310.41"; exon_number "1";
chr1	StringTie	exon	101996748	101997265	1000	-	.	gene_id "MSTRG.7310"; transcript_id "MSTRG.7310.41"; exon_number "2";
chr1	StringTie	transcript	101786257	101786621	1000	-	.	gene_id "MSTRG.7310"; transcript_id "MSTRG.7310.5";
chr1	StringTie	exon	101786257	101786420	1000	-	.	gene_id "MSTRG.7310"; transcript_id "MSTRG.7310.5"; exon_number "1";
chr1	StringTie	exon	101786473	101786621	1000	-	.	gene_id "MSTRG.7310"; transcript_id "MSTRG.7310.5"; exon_number "2";
chr1	StringTie	transcript	101786257	101787285	1000	-	.	gene_id "MSTRG.7310"; transcript_id "MSTRG.7310.6";
chr1	StringTie	exon	101786257	101786971	1000	-	.	gene_id "MSTRG.7310"; transcript_id "MSTRG.7310.6"; exon_number "1";
chr1	StringTie	exon	101787091	101787285	1000	-	.	gene_id "MSTRG.7310"; transcript_id "MSTRG.7310.6"; exon_number "2";
chr1	StringTie	transcript	101798050	101847207	1000	-	.	gene_id "MSTRG.7310"; transcript_id "MSTRG.7310.8";
chr1	StringTie	exon	101798050	101804915	1000	-	.	gene_id "MSTRG.7310"; transcript_id "MSTRG.7310.8"; exon_number "1";
chr1	StringTie	exon	101806076	101806182	1000	-	.	gene_id "MSTRG.7310"; transcript_id "MSTRG.7310.8"; exon_number "2";
chr1	StringTie	exon	101825026	101825245	1000	-	.	gene_id "MSTRG.7310"; transcript_id "MSTRG.7310.8"; exon_number "3";
chr1	StringTie	exon	101830672	101830827	1000	-	.	gene_id "MSTRG.7310"; transcript_id "MSTRG.7310.8"; exon_number "4";
chr1	StringTie	exon	101836879	101837025	1000	-	.	gene_id "MSTRG.7310"; transcript_id "MSTRG.7310.8"; exon_number "5";
chr1	StringTie	exon	101845480	101845734	1000	-	.	gene_id "MSTRG.7310"; transcript_id "MSTRG.7310.8"; exon_number "6";
chr1	StringTie	exon	101846845	101847061	1000	-	.	gene_id "MSTRG.7310"; transcript_id "MSTRG.7310.8"; exon_number "7";
chr1	StringTie	exon	101847174	101847207	1000	-	.	gene_id "MSTRG.7310"; transcript_id "MSTRG.7310.8"; exon_number "8";
chr1	StringTie	transcript	101798132	101847054	1000	-	.	gene_id "MSTRG.7310"; transcript_id "MSTRG.7310.9";
chr1	StringTie	exon	101798132	101804915	1000	-	.	gene_id "MSTRG.7310"; transcript_id "MSTRG.7310.9"; exon_number "1";
chr1	StringTie	exon	101806076	101806182	1000	-	.	gene_id "MSTRG.7310"; transcript_id "MSTRG.7310.9"; exon_number "2";
chr1	StringTie	exon	101825031	101825245	1000	-	.	gene_id "MSTRG.7310"; transcript_id "MSTRG.7310.9"; exon_number "3";
chr1	StringTie	exon	101830672	101830827	1000	-	.	gene_id "MSTRG.7310"; transcript_id "MSTRG.7310.9"; exon_number "4";
chr1	StringTie	exon	101836879	101837025	1000	-	.	gene_id "MSTRG.7310"; transcript_id "MSTRG.7310.9"; exon_number "5";
chr1	StringTie	exon	101846845	101847054	1000	-	.	gene_id "MSTRG.7310"; transcript_id "MSTRG.7310.9"; exon_number "6";
chr16	StringTie	transcript	86081409	86089526	1000	-	.	gene_id "MSTRG.73100"; transcript_id "ENST00000563931"; gene_name "RP11-805I24.1"; ref_gene_id "ENSG00000261177";
chr16	StringTie	exon	86081409	86088673	1000	-	.	gene_id "MSTRG.73100"; transcript_id "ENST00000563931"; exon_number "1"; gene_name "RP11-805I24.1"; ref_gene_id "ENSG00000261177";
chr16	StringTie	exon	86089362	86089526	1000	-	.	gene_id "MSTRG.73100"; transcript_id "ENST00000563931"; exon_number "2"; gene_name "RP11-805I24.1"; ref_gene_id "ENSG00000261177";
chr16	StringTie	transcript	86092419	86092773	1000	.	.	gene_id "MSTRG.73101"; transcript_id "MSTRG.73101.1";
chr16	StringTie	exon	86092419	86092773	1000	.	.	gene_id "MSTRG.73101"; transcript_id "MSTRG.73101.1"; exon_number "1";
chr16	StringTie	transcript	86093445	86093660	1000	.	.	gene_id "MSTRG.73102"; transcript_id "MSTRG.73102.1";
chr16	StringTie	exon	86093445	86093660	1000	.	.	gene_id "MSTRG.73102"; transcript_id "MSTRG.73102.1"; exon_number "1";
chr16	StringTie	transcript	86105552	86105977	1000	+	.	gene_id "MSTRG.73103"; transcript_id "MSTRG.73103.1";
chr16	StringTie	exon	86105552	86105977	1000	+	.	gene_id "MSTRG.73103"; transcript_id "MSTRG.73103.1"; exon_number "1";
chr16	StringTie	transcript	86111582	86111876	1000	.	.	gene_id "MSTRG.73104"; transcript_id "MSTRG.73104.1";
chr16	StringTie	exon	86111582	86111876	1000	.	.	gene_id "MSTRG.73104"; transcript_id "MSTRG.73104.1"; exon_number "1";
chr16	StringTie	transcript	86113654	86114751	1000	.	.	gene_id "MSTRG.73105"; transcript_id "MSTRG.73105.1";
chr16	StringTie	exon	86113654	86114751	1000	.	.	gene_id "MSTRG.73105"; transcript_id "MSTRG.73105.1"; exon_number "1";
chr16	StringTie	transcript	86115411	86123415	1000	-	.	gene_id "MSTRG.73106"; transcript_id "MSTRG.73106.1";
chr16	StringTie	exon	86115411	86118278	1000	-	.	gene_id "MSTRG.73106"; transcript_id "MSTRG.73106.1"; exon_number "1";
chr16	StringTie	exon	86122222	86123415	1000	-	.	gene_id "MSTRG.73106"; transcript_id "MSTRG.73106.1"; exon_number "2";
chr16	StringTie	transcript	86115840	86122875	1000	-	.	gene_id "MSTRG.73106"; transcript_id "MSTRG.73106.2";
chr16	StringTie	exon	86115840	86116713	1000	-	.	gene_id "MSTRG.73106"; transcript_id "MSTRG.73106.2"; exon_number "1";
chr16	StringTie	exon	86122222	86122875	1000	-	.	gene_id "MSTRG.73106"; transcript_id "MSTRG.73106.2"; exon_number "2";
chr16	StringTie	transcript	86121312	86124826	1000	+	.	gene_id "MSTRG.73107"; transcript_id "MSTRG.73107.1";
chr16	StringTie	exon	86121312	86122179	1000	+	.	gene_id "MSTRG.73107"; transcript_id "MSTRG.73107.1"; exon_number "1";
chr16	StringTie	exon	86122548	86124826	1000	+	.	gene_id "MSTRG.73107"; transcript_id "MSTRG.73107.1"; exon_number "2";
chr16	StringTie	transcript	86121666	86124799	1000	+	.	gene_id "MSTRG.73107"; transcript_id "MSTRG.73107.2";
chr16	StringTie	exon	86121666	86122245	1000	+	.	gene_id "MSTRG.73107"; transcript_id "MSTRG.73107.2"; exon_number "1";
chr16	StringTie	exon	86122915	86124799	1000	+	.	gene_id "MSTRG.73107"; transcript_id "MSTRG.73107.2"; exon_number "2";
chr16	StringTie	transcript	86126465	86126835	1000	.	.	gene_id "MSTRG.73108"; transcript_id "MSTRG.73108.1";
chr16	StringTie	exon	86126465	86126835	1000	.	.	gene_id "MSTRG.73108"; transcript_id "MSTRG.73108.1"; exon_number "1";
chr16	StringTie	transcript	86127222	86127704	1000	.	.	gene_id "MSTRG.73109"; transcript_id "MSTRG.73109.1";
chr16	StringTie	exon	86127222	86127704	1000	.	.	gene_id "MSTRG.73109"; transcript_id "MSTRG.73109.1"; exon_number "1";
chr1	StringTie	transcript	101859851	101859957	1000	+	.	gene_id "MSTRG.7311"; transcript_id "ENST00000516908"; gene_name "RNU6-352P"; ref_gene_id "ENSG00000252717";
chr1	StringTie	exon	101859851	101859957	1000	+	.	gene_id "MSTRG.7311"; transcript_id "ENST00000516908"; exon_number "1"; gene_name "RNU6-352P"; ref_gene_id "ENSG00000252717";
chr16	StringTie	transcript	86128199	86128481	1000	.	.	gene_id "MSTRG.73110"; transcript_id "MSTRG.73110.1";
chr16	StringTie	exon	86128199	86128481	1000	.	.	gene_id "MSTRG.73110"; transcript_id "MSTRG.73110.1"; exon_number "1";
chr16	StringTie	transcript	86129563	86129906	1000	.	.	gene_id "MSTRG.73111"; transcript_id "MSTRG.73111.1";
chr16	StringTie	exon	86129563	86129906	1000	.	.	gene_id "MSTRG.73111"; transcript_id "MSTRG.73111.1"; exon_number "1";
chr16	StringTie	transcript	86158206	86158798	1000	-	.	gene_id "MSTRG.73112"; transcript_id "ENST00000600234"; gene_name "RP11-805I24.4"; ref_gene_id "ENSG00000268078";
chr16	StringTie	exon	86158206	86158497	1000	-	.	gene_id "MSTRG.73112"; transcript_id "ENST00000600234"; exon_number "1"; gene_name "RP11-805I24.4"; ref_gene_id "ENSG00000268078";
chr16	StringTie	exon	86158612	86158798	1000	-	.	gene_id "MSTRG.73112"; transcript_id "ENST00000600234"; exon_number "2"; gene_name "RP11-805I24.4"; ref_gene_id "ENSG00000268078";
chr16	StringTie	transcript	86157415	86161413	1000	-	.	gene_id "MSTRG.73112"; transcript_id "MSTRG.73112.1";
chr16	StringTie	exon	86157415	86161413	1000	-	.	gene_id "MSTRG.73112"; transcript_id "MSTRG.73112.1"; exon_number "1";
chr16	StringTie	transcript	86162905	86164530	1000	.	.	gene_id "MSTRG.73113"; transcript_id "MSTRG.73113.1";
chr16	StringTie	exon	86162905	86164530	1000	.	.	gene_id "MSTRG.73113"; transcript_id "MSTRG.73113.1"; exon_number "1";
chr16	StringTie	transcript	86167037	86168284	1000	.	.	gene_id "MSTRG.73114"; transcript_id "MSTRG.73114.1";
chr16	StringTie	exon	86167037	86168284	1000	.	.	gene_id "MSTRG.73114"; transcript_id "MSTRG.73114.1"; exon_number "1";
chr16	StringTie	transcript	86171114	86171467	1000	.	.	gene_id "MSTRG.73115"; transcript_id "MSTRG.73115.1";
chr16	StringTie	exon	86171114	86171467	1000	.	.	gene_id "MSTRG.73115"; transcript_id "MSTRG.73115.1"; exon_number "1";
chr16	StringTie	transcript	86172390	86172609	1000	.	.	gene_id "MSTRG.73116"; transcript_id "MSTRG.73116.1";
chr16	StringTie	exon	86172390	86172609	1000	.	.	gene_id "MSTRG.73116"; transcript_id "MSTRG.73116.1"; exon_number "1";
chr16	StringTie	transcript	86173801	86174026	1000	.	.	gene_id "MSTRG.73117"; transcript_id "MSTRG.73117.1";
chr16	StringTie	exon	86173801	86174026	1000	.	.	gene_id "MSTRG.73117"; transcript_id "MSTRG.73117.1"; exon_number "1";
chr16	StringTie	transcript	86175794	86177042	1000	.	.	gene_id "MSTRG.73118"; transcript_id "MSTRG.73118.1";
chr16	StringTie	exon	86175794	86177042	1000	.	.	gene_id "MSTRG.73118"; transcript_id "MSTRG.73118.1"; exon_number "1";
chr16	StringTie	transcript	86178405	86179361	1000	.	.	gene_id "MSTRG.73119"; transcript_id "MSTRG.73119.1";
chr16	StringTie	exon	86178405	86179361	1000	.	.	gene_id "MSTRG.73119"; transcript_id "MSTRG.73119.1"; exon_number "1";
chr1	StringTie	transcript	101880202	101882127	1000	+	.	gene_id "MSTRG.7312"; transcript_id "MSTRG.7312.1";
chr1	StringTie	exon	101880202	101882127	1000	+	.	gene_id "MSTRG.7312"; transcript_id "MSTRG.7312.1"; exon_number "1";
chr16	StringTie	transcript	86179876	86182509	1000	-	.	gene_id "MSTRG.73120"; transcript_id "MSTRG.73120.1";
chr16	StringTie	exon	86179876	86182509	1000	-	.	gene_id "MSTRG.73120"; transcript_id "MSTRG.73120.1"; exon_number "1";
chr16	StringTie	transcript	86179941	86181270	1000	-	.	gene_id "MSTRG.73120"; transcript_id "MSTRG.73120.2";
chr16	StringTie	exon	86179941	86180316	1000	-	.	gene_id "MSTRG.73120"; transcript_id "MSTRG.73120.2"; exon_number "1";
chr16	StringTie	exon	86180958	86181270	1000	-	.	gene_id "MSTRG.73120"; transcript_id "MSTRG.73120.2"; exon_number "2";
chr16	StringTie	transcript	86183606	86185009	1000	.	.	gene_id "MSTRG.73121"; transcript_id "MSTRG.73121.1";
chr16	StringTie	exon	86183606	86185009	1000	.	.	gene_id "MSTRG.73121"; transcript_id "MSTRG.73121.1"; exon_number "1";
chr16	StringTie	transcript	86185328	86185535	1000	.	.	gene_id "MSTRG.73122"; transcript_id "MSTRG.73122.1";
chr16	StringTie	exon	86185328	86185535	1000	.	.	gene_id "MSTRG.73122"; transcript_id "MSTRG.73122.1"; exon_number "1";
chr16	StringTie	transcript	86192793	86198913	1000	-	.	gene_id "MSTRG.73123"; transcript_id "ENST00000599841"; gene_name "RP11-805I24.3"; ref_gene_id "ENSG00000268505";
chr16	StringTie	exon	86192793	86196398	1000	-	.	gene_id "MSTRG.73123"; transcript_id "ENST00000599841"; exon_number "1"; gene_name "RP11-805I24.3"; ref_gene_id "ENSG00000268505";
chr16	StringTie	exon	86196771	86197179	1000	-	.	gene_id "MSTRG.73123"; transcript_id "ENST00000599841"; exon_number "2"; gene_name "RP11-805I24.3"; ref_gene_id "ENSG00000268505";
chr16	StringTie	exon	86198890	86198913	1000	-	.	gene_id "MSTRG.73123"; transcript_id "ENST00000599841"; exon_number "3"; gene_name "RP11-805I24.3"; ref_gene_id "ENSG00000268505";
chr16	StringTie	transcript	86185802	86201854	1000	-	.	gene_id "MSTRG.73123"; transcript_id "MSTRG.73123.1";
chr16	StringTie	exon	86185802	86191230	1000	-	.	gene_id "MSTRG.73123"; transcript_id "MSTRG.73123.1"; exon_number "1";
chr16	StringTie	exon	86198890	86198995	1000	-	.	gene_id "MSTRG.73123"; transcript_id "MSTRG.73123.1"; exon_number "2";
chr16	StringTie	exon	86200512	86200603	1000	-	.	gene_id "MSTRG.73123"; transcript_id "MSTRG.73123.1"; exon_number "3";
chr16	StringTie	exon	86200918	86201854	1000	-	.	gene_id "MSTRG.73123"; transcript_id "MSTRG.73123.1"; exon_number "4";
chr16	StringTie	transcript	86186557	86200953	1000	-	.	gene_id "MSTRG.73123"; transcript_id "MSTRG.73123.2";
chr16	StringTie	exon	86186557	86187777	1000	-	.	gene_id "MSTRG.73123"; transcript_id "MSTRG.73123.2"; exon_number "1";
chr16	StringTie	exon	86193131	86197179	1000	-	.	gene_id "MSTRG.73123"; transcript_id "MSTRG.73123.2"; exon_number "2";
chr16	StringTie	exon	86198890	86198995	1000	-	.	gene_id "MSTRG.73123"; transcript_id "MSTRG.73123.2"; exon_number "3";
chr16	StringTie	exon	86200512	86200603	1000	-	.	gene_id "MSTRG.73123"; transcript_id "MSTRG.73123.2"; exon_number "4";
chr16	StringTie	exon	86200918	86200953	1000	-	.	gene_id "MSTRG.73123"; transcript_id "MSTRG.73123.2"; exon_number "5";
chr16	StringTie	transcript	86187360	86201454	1000	-	.	gene_id "MSTRG.73123"; transcript_id "MSTRG.73123.3";
chr16	StringTie	exon	86187360	86187388	1000	-	.	gene_id "MSTRG.73123"; transcript_id "MSTRG.73123.3"; exon_number "1";
chr16	StringTie	exon	86190545	86191230	1000	-	.	gene_id "MSTRG.73123"; transcript_id "MSTRG.73123.3"; exon_number "2";
chr16	StringTie	exon	86193131	86196398	1000	-	.	gene_id "MSTRG.73123"; transcript_id "MSTRG.73123.3"; exon_number "3";
chr16	StringTie	exon	86196771	86197179	1000	-	.	gene_id "MSTRG.73123"; transcript_id "MSTRG.73123.3"; exon_number "4";
chr16	StringTie	exon	86198890	86198995	1000	-	.	gene_id "MSTRG.73123"; transcript_id "MSTRG.73123.3"; exon_number "5";
chr16	StringTie	exon	86200512	86200603	1000	-	.	gene_id "MSTRG.73123"; transcript_id "MSTRG.73123.3"; exon_number "6";
chr16	StringTie	exon	86200918	86201454	1000	-	.	gene_id "MSTRG.73123"; transcript_id "MSTRG.73123.3"; exon_number "7";
chr16	StringTie	transcript	86190248	86199908	1000	-	.	gene_id "MSTRG.73123"; transcript_id "MSTRG.73123.4";
chr16	StringTie	exon	86190248	86191230	1000	-	.	gene_id "MSTRG.73123"; transcript_id "MSTRG.73123.4"; exon_number "1";
chr16	StringTie	exon	86198890	86198995	1000	-	.	gene_id "MSTRG.73123"; transcript_id "MSTRG.73123.4"; exon_number "2";
chr16	StringTie	exon	86199745	86199908	1000	-	.	gene_id "MSTRG.73123"; transcript_id "MSTRG.73123.4"; exon_number "3";
chr16	StringTie	transcript	86190445	86200571	1000	-	.	gene_id "MSTRG.73123"; transcript_id "MSTRG.73123.5";
chr16	StringTie	exon	86190445	86191230	1000	-	.	gene_id "MSTRG.73123"; transcript_id "MSTRG.73123.5"; exon_number "1";
chr16	StringTie	exon	86200512	86200571	1000	-	.	gene_id "MSTRG.73123"; transcript_id "MSTRG.73123.5"; exon_number "2";
chr16	StringTie	transcript	86190486	86201807	1000	-	.	gene_id "MSTRG.73123"; transcript_id "MSTRG.73123.6";
chr16	StringTie	exon	86190486	86191230	1000	-	.	gene_id "MSTRG.73123"; transcript_id "MSTRG.73123.6"; exon_number "1";
chr16	StringTie	exon	86198890	86198995	1000	-	.	gene_id "MSTRG.73123"; transcript_id "MSTRG.73123.6"; exon_number "2";
chr16	StringTie	exon	86200512	86200603	1000	-	.	gene_id "MSTRG.73123"; transcript_id "MSTRG.73123.6"; exon_number "3";
chr16	StringTie	exon	86200922	86201807	1000	-	.	gene_id "MSTRG.73123"; transcript_id "MSTRG.73123.6"; exon_number "4";
chr16	StringTie	transcript	86192531	86201816	1000	-	.	gene_id "MSTRG.73123"; transcript_id "MSTRG.73123.7";
chr16	StringTie	exon	86192531	86196398	1000	-	.	gene_id "MSTRG.73123"; transcript_id "MSTRG.73123.7"; exon_number "1";
chr16	StringTie	exon	86196771	86197179	1000	-	.	gene_id "MSTRG.73123"; transcript_id "MSTRG.73123.7"; exon_number "2";
chr16	StringTie	exon	86198890	86198995	1000	-	.	gene_id "MSTRG.73123"; transcript_id "MSTRG.73123.7"; exon_number "3";
chr16	StringTie	exon	86200512	86200603	1000	-	.	gene_id "MSTRG.73123"; transcript_id "MSTRG.73123.7"; exon_number "4";
chr16	StringTie	exon	86201779	86201816	1000	-	.	gene_id "MSTRG.73123"; transcript_id "MSTRG.73123.7"; exon_number "5";
chr16	StringTie	transcript	86196181	86199720	1000	+	.	gene_id "MSTRG.73124"; transcript_id "ENST00000601250"; gene_name "LINC01082"; ref_gene_id "ENSG00000269186";
chr16	StringTie	exon	86196181	86196412	1000	+	.	gene_id "MSTRG.73124"; transcript_id "ENST00000601250"; exon_number "1"; gene_name "LINC01082"; ref_gene_id "ENSG00000269186";
chr16	StringTie	exon	86199512	86199720	1000	+	.	gene_id "MSTRG.73124"; transcript_id "ENST00000601250"; exon_number "2"; gene_name "LINC01082"; ref_gene_id "ENSG00000269186";
chr16	StringTie	transcript	86196180	86199720	1000	+	.	gene_id "MSTRG.73124"; transcript_id "MSTRG.73124.1";
chr16	StringTie	exon	86196180	86196412	1000	+	.	gene_id "MSTRG.73124"; transcript_id "MSTRG.73124.1"; exon_number "1";
chr16	StringTie	exon	86199517	86199720	1000	+	.	gene_id "MSTRG.73124"; transcript_id "MSTRG.73124.1"; exon_number "2";
chr16	StringTie	transcript	86198841	86199731	1000	+	.	gene_id "MSTRG.73124"; transcript_id "MSTRG.73124.3";
chr16	StringTie	exon	86198841	86199112	1000	+	.	gene_id "MSTRG.73124"; transcript_id "MSTRG.73124.3"; exon_number "1";
chr16	StringTie	exon	86199512	86199731	1000	+	.	gene_id "MSTRG.73124"; transcript_id "MSTRG.73124.3"; exon_number "2";
chr16	StringTie	transcript	86219228	86219997	1000	.	.	gene_id "MSTRG.73125"; transcript_id "MSTRG.73125.1";
chr16	StringTie	exon	86219228	86219997	1000	.	.	gene_id "MSTRG.73125"; transcript_id "MSTRG.73125.1"; exon_number "1";
chr16	StringTie	transcript	86225580	86275745	1000	-	.	gene_id "MSTRG.73126"; transcript_id "ENST00000597373"; gene_name "RP11-514D23.2"; ref_gene_id "ENSG00000268754";
chr16	StringTie	exon	86225580	86225667	1000	-	.	gene_id "MSTRG.73126"; transcript_id "ENST00000597373"; exon_number "1"; gene_name "RP11-514D23.2"; ref_gene_id "ENSG00000268754";
chr16	StringTie	exon	86225847	86225962	1000	-	.	gene_id "MSTRG.73126"; transcript_id "ENST00000597373"; exon_number "2"; gene_name "RP11-514D23.2"; ref_gene_id "ENSG00000268754";
chr16	StringTie	exon	86226640	86226777	1000	-	.	gene_id "MSTRG.73126"; transcript_id "ENST00000597373"; exon_number "3"; gene_name "RP11-514D23.2"; ref_gene_id "ENSG00000268754";
chr16	StringTie	exon	86269004	86269083	1000	-	.	gene_id "MSTRG.73126"; transcript_id "ENST00000597373"; exon_number "4"; gene_name "RP11-514D23.2"; ref_gene_id "ENSG00000268754";
chr16	StringTie	exon	86275703	86275745	1000	-	.	gene_id "MSTRG.73126"; transcript_id "ENST00000597373"; exon_number "5"; gene_name "RP11-514D23.2"; ref_gene_id "ENSG00000268754";
chr16	StringTie	transcript	86221423	86222729	1000	-	.	gene_id "MSTRG.73126"; transcript_id "ENST00000602425"; gene_name "RP11-514D23.3"; ref_gene_id "ENSG00000270058";
chr16	StringTie	exon	86221423	86221773	1000	-	.	gene_id "MSTRG.73126"; transcript_id "ENST00000602425"; exon_number "1"; gene_name "RP11-514D23.3"; ref_gene_id "ENSG00000270058";
chr16	StringTie	exon	86222517	86222729	1000	-	.	gene_id "MSTRG.73126"; transcript_id "ENST00000602425"; exon_number "2"; gene_name "RP11-514D23.3"; ref_gene_id "ENSG00000270058";
chr16	StringTie	transcript	86220452	86301231	1000	-	.	gene_id "MSTRG.73126"; transcript_id "MSTRG.73126.1";
chr16	StringTie	exon	86220452	86220523	1000	-	.	gene_id "MSTRG.73126"; transcript_id "MSTRG.73126.1"; exon_number "1";
chr16	StringTie	exon	86221670	86222857	1000	-	.	gene_id "MSTRG.73126"; transcript_id "MSTRG.73126.1"; exon_number "2";
chr16	StringTie	exon	86225847	86225962	1000	-	.	gene_id "MSTRG.73126"; transcript_id "MSTRG.73126.1"; exon_number "3";
chr16	StringTie	exon	86226640	86226777	1000	-	.	gene_id "MSTRG.73126"; transcript_id "MSTRG.73126.1"; exon_number "4";
chr16	StringTie	exon	86240784	86240902	1000	-	.	gene_id "MSTRG.73126"; transcript_id "MSTRG.73126.1"; exon_number "5";
chr16	StringTie	exon	86269004	86269083	1000	-	.	gene_id "MSTRG.73126"; transcript_id "MSTRG.73126.1"; exon_number "6";
chr16	StringTie	exon	86275703	86275822	1000	-	.	gene_id "MSTRG.73126"; transcript_id "MSTRG.73126.1"; exon_number "7";
chr16	StringTie	exon	86301172	86301231	1000	-	.	gene_id "MSTRG.73126"; transcript_id "MSTRG.73126.1"; exon_number "8";
chr16	StringTie	transcript	86222393	86226743	1000	-	.	gene_id "MSTRG.73126"; transcript_id "MSTRG.73126.10";
chr16	StringTie	exon	86222393	86222857	1000	-	.	gene_id "MSTRG.73126"; transcript_id "MSTRG.73126.10"; exon_number "1";
chr16	StringTie	exon	86225847	86226000	1000	-	.	gene_id "MSTRG.73126"; transcript_id "MSTRG.73126.10"; exon_number "2";
chr16	StringTie	exon	86226640	86226743	1000	-	.	gene_id "MSTRG.73126"; transcript_id "MSTRG.73126.10"; exon_number "3";
chr16	StringTie	transcript	86224435	86301585	1000	-	.	gene_id "MSTRG.73126"; transcript_id "MSTRG.73126.11";
chr16	StringTie	exon	86224435	86225667	1000	-	.	gene_id "MSTRG.73126"; transcript_id "MSTRG.73126.11"; exon_number "1";
chr16	StringTie	exon	86225847	86225962	1000	-	.	gene_id "MSTRG.73126"; transcript_id "MSTRG.73126.11"; exon_number "2";
chr16	StringTie	exon	86226640	86226777	1000	-	.	gene_id "MSTRG.73126"; transcript_id "MSTRG.73126.11"; exon_number "3";
chr16	StringTie	exon	86269004	86269083	1000	-	.	gene_id "MSTRG.73126"; transcript_id "MSTRG.73126.11"; exon_number "4";
chr16	StringTie	exon	86275703	86275822	1000	-	.	gene_id "MSTRG.73126"; transcript_id "MSTRG.73126.11"; exon_number "5";
chr16	StringTie	exon	86301172	86301585	1000	-	.	gene_id "MSTRG.73126"; transcript_id "MSTRG.73126.11"; exon_number "6";
chr16	StringTie	transcript	86225088	86287184	1000	-	.	gene_id "MSTRG.73126"; transcript_id "MSTRG.73126.12";
chr16	StringTie	exon	86225088	86225667	1000	-	.	gene_id "MSTRG.73126"; transcript_id "MSTRG.73126.12"; exon_number "1";
chr16	StringTie	exon	86225847	86225962	1000	-	.	gene_id "MSTRG.73126"; transcript_id "MSTRG.73126.12"; exon_number "2";
chr16	StringTie	exon	86226640	86226777	1000	-	.	gene_id "MSTRG.73126"; transcript_id "MSTRG.73126.12"; exon_number "3";
chr16	StringTie	exon	86269004	86269083	1000	-	.	gene_id "MSTRG.73126"; transcript_id "MSTRG.73126.12"; exon_number "4";
chr16	StringTie	exon	86275703	86275822	1000	-	.	gene_id "MSTRG.73126"; transcript_id "MSTRG.73126.12"; exon_number "5";
chr16	StringTie	exon	86287109	86287184	1000	-	.	gene_id "MSTRG.73126"; transcript_id "MSTRG.73126.12"; exon_number "6";
chr16	StringTie	transcript	86225423	86304739	1000	-	.	gene_id "MSTRG.73126"; transcript_id "MSTRG.73126.13";
chr16	StringTie	exon	86225423	86225667	1000	-	.	gene_id "MSTRG.73126"; transcript_id "MSTRG.73126.13"; exon_number "1";
chr16	StringTie	exon	86225847	86225962	1000	-	.	gene_id "MSTRG.73126"; transcript_id "MSTRG.73126.13"; exon_number "2";
chr16	StringTie	exon	86226640	86226777	1000	-	.	gene_id "MSTRG.73126"; transcript_id "MSTRG.73126.13"; exon_number "3";
chr16	StringTie	exon	86269004	86269083	1000	-	.	gene_id "MSTRG.73126"; transcript_id "MSTRG.73126.13"; exon_number "4";
chr16	StringTie	exon	86275703	86275822	1000	-	.	gene_id "MSTRG.73126"; transcript_id "MSTRG.73126.13"; exon_number "5";
chr16	StringTie	exon	86303443	86303504	1000	-	.	gene_id "MSTRG.73126"; transcript_id "MSTRG.73126.13"; exon_number "6";
chr16	StringTie	exon	86304103	86304739	1000	-	.	gene_id "MSTRG.73126"; transcript_id "MSTRG.73126.13"; exon_number "7";
chr16	StringTie	transcript	86225431	86240831	1000	-	.	gene_id "MSTRG.73126"; transcript_id "MSTRG.73126.14";
chr16	StringTie	exon	86225431	86225667	1000	-	.	gene_id "MSTRG.73126"; transcript_id "MSTRG.73126.14"; exon_number "1";
chr16	StringTie	exon	86225847	86225962	1000	-	.	gene_id "MSTRG.73126"; transcript_id "MSTRG.73126.14"; exon_number "2";
chr16	StringTie	exon	86226640	86226777	1000	-	.	gene_id "MSTRG.73126"; transcript_id "MSTRG.73126.14"; exon_number "3";
chr16	StringTie	exon	86240784	86240831	1000	-	.	gene_id "MSTRG.73126"; transcript_id "MSTRG.73126.14"; exon_number "4";
chr16	StringTie	transcript	86256206	86286642	1000	-	.	gene_id "MSTRG.73126"; transcript_id "MSTRG.73126.16";
chr16	StringTie	exon	86256206	86257135	1000	-	.	gene_id "MSTRG.73126"; transcript_id "MSTRG.73126.16"; exon_number "1";
chr16	StringTie	exon	86269004	86269083	1000	-	.	gene_id "MSTRG.73126"; transcript_id "MSTRG.73126.16"; exon_number "2";
chr16	StringTie	exon	86275703	86275822	1000	-	.	gene_id "MSTRG.73126"; transcript_id "MSTRG.73126.16"; exon_number "3";
chr16	StringTie	exon	86286594	86286642	1000	-	.	gene_id "MSTRG.73126"; transcript_id "MSTRG.73126.16"; exon_number "4";
chr16	StringTie	transcript	86259652	86304925	1000	-	.	gene_id "MSTRG.73126"; transcript_id "MSTRG.73126.17";
chr16	StringTie	exon	86259652	86259752	1000	-	.	gene_id "MSTRG.73126"; transcript_id "MSTRG.73126.17"; exon_number "1";
chr16	StringTie	exon	86269004	86269083	1000	-	.	gene_id "MSTRG.73126"; transcript_id "MSTRG.73126.17"; exon_number "2";
chr16	StringTie	exon	86275703	86275822	1000	-	.	gene_id "MSTRG.73126"; transcript_id "MSTRG.73126.17"; exon_number "3";
chr16	StringTie	exon	86303443	86303504	1000	-	.	gene_id "MSTRG.73126"; transcript_id "MSTRG.73126.17"; exon_number "4";
chr16	StringTie	exon	86304491	86304925	1000	-	.	gene_id "MSTRG.73126"; transcript_id "MSTRG.73126.17"; exon_number "5";
chr16	StringTie	transcript	86260313	86275820	1000	-	.	gene_id "MSTRG.73126"; transcript_id "MSTRG.73126.18";
chr16	StringTie	exon	86260313	86260343	1000	-	.	gene_id "MSTRG.73126"; transcript_id "MSTRG.73126.18"; exon_number "1";
chr16	StringTie	exon	86269004	86269083	1000	-	.	gene_id "MSTRG.73126"; transcript_id "MSTRG.73126.18"; exon_number "2";
chr16	StringTie	exon	86275703	86275820	1000	-	.	gene_id "MSTRG.73126"; transcript_id "MSTRG.73126.18"; exon_number "3";
chr16	StringTie	transcript	86220487	86223808	1000	-	.	gene_id "MSTRG.73126"; transcript_id "MSTRG.73126.2";
chr16	StringTie	exon	86220487	86220523	1000	-	.	gene_id "MSTRG.73126"; transcript_id "MSTRG.73126.2"; exon_number "1";
chr16	StringTie	exon	86221670	86221773	1000	-	.	gene_id "MSTRG.73126"; transcript_id "MSTRG.73126.2"; exon_number "2";
chr16	StringTie	exon	86222517	86222857	1000	-	.	gene_id "MSTRG.73126"; transcript_id "MSTRG.73126.2"; exon_number "3";
chr16	StringTie	exon	86222934	86223808	1000	-	.	gene_id "MSTRG.73126"; transcript_id "MSTRG.73126.2"; exon_number "4";
chr16	StringTie	transcript	86220498	86240859	1000	-	.	gene_id "MSTRG.73126"; transcript_id "MSTRG.73126.3";
chr16	StringTie	exon	86220498	86221773	1000	-	.	gene_id "MSTRG.73126"; transcript_id "MSTRG.73126.3"; exon_number "1";
chr16	StringTie	exon	86222517	86222857	1000	-	.	gene_id "MSTRG.73126"; transcript_id "MSTRG.73126.3"; exon_number "2";
chr16	StringTie	exon	86225847	86225962	1000	-	.	gene_id "MSTRG.73126"; transcript_id "MSTRG.73126.3"; exon_number "3";
chr16	StringTie	exon	86226640	86226777	1000	-	.	gene_id "MSTRG.73126"; transcript_id "MSTRG.73126.3"; exon_number "4";
chr16	StringTie	exon	86240784	86240859	1000	-	.	gene_id "MSTRG.73126"; transcript_id "MSTRG.73126.3"; exon_number "5";
chr16	StringTie	transcript	86220760	86240894	1000	-	.	gene_id "MSTRG.73126"; transcript_id "MSTRG.73126.4";
chr16	StringTie	exon	86220760	86220943	1000	-	.	gene_id "MSTRG.73126"; transcript_id "MSTRG.73126.4"; exon_number "1";
chr16	StringTie	exon	86221670	86221773	1000	-	.	gene_id "MSTRG.73126"; transcript_id "MSTRG.73126.4"; exon_number "2";
chr16	StringTie	exon	86222517	86222857	1000	-	.	gene_id "MSTRG.73126"; transcript_id "MSTRG.73126.4"; exon_number "3";
chr16	StringTie	exon	86225847	86225962	1000	-	.	gene_id "MSTRG.73126"; transcript_id "MSTRG.73126.4"; exon_number "4";
chr16	StringTie	exon	86226640	86226777	1000	-	.	gene_id "MSTRG.73126"; transcript_id "MSTRG.73126.4"; exon_number "5";
chr16	StringTie	exon	86240784	86240894	1000	-	.	gene_id "MSTRG.73126"; transcript_id "MSTRG.73126.4"; exon_number "6";
chr16	StringTie	transcript	86220842	86223093	1000	-	.	gene_id "MSTRG.73126"; transcript_id "MSTRG.73126.5";
chr16	StringTie	exon	86220842	86220943	1000	-	.	gene_id "MSTRG.73126"; transcript_id "MSTRG.73126.5"; exon_number "1";
chr16	StringTie	exon	86221670	86221773	1000	-	.	gene_id "MSTRG.73126"; transcript_id "MSTRG.73126.5"; exon_number "2";
chr16	StringTie	exon	86222517	86222857	1000	-	.	gene_id "MSTRG.73126"; transcript_id "MSTRG.73126.5"; exon_number "3";
chr16	StringTie	exon	86222934	86223093	1000	-	.	gene_id "MSTRG.73126"; transcript_id "MSTRG.73126.5"; exon_number "4";
chr16	StringTie	transcript	86221374	86239928	1000	-	.	gene_id "MSTRG.73126"; transcript_id "MSTRG.73126.6";
chr16	StringTie	exon	86221374	86222857	1000	-	.	gene_id "MSTRG.73126"; transcript_id "MSTRG.73126.6"; exon_number "1";
chr16	StringTie	exon	86225847	86225962	1000	-	.	gene_id "MSTRG.73126"; transcript_id "MSTRG.73126.6"; exon_number "2";
chr16	StringTie	exon	86226640	86226777	1000	-	.	gene_id "MSTRG.73126"; transcript_id "MSTRG.73126.6"; exon_number "3";
chr16	StringTie	exon	86239539	86239928	1000	-	.	gene_id "MSTRG.73126"; transcript_id "MSTRG.73126.6"; exon_number "4";
chr16	StringTie	transcript	86221422	86239583	1000	-	.	gene_id "MSTRG.73126"; transcript_id "MSTRG.73126.7";
chr16	StringTie	exon	86221422	86221773	1000	-	.	gene_id "MSTRG.73126"; transcript_id "MSTRG.73126.7"; exon_number "1";
chr16	StringTie	exon	86222517	86222857	1000	-	.	gene_id "MSTRG.73126"; transcript_id "MSTRG.73126.7"; exon_number "2";
chr16	StringTie	exon	86225847	86225962	1000	-	.	gene_id "MSTRG.73126"; transcript_id "MSTRG.73126.7"; exon_number "3";
chr16	StringTie	exon	86226640	86226777	1000	-	.	gene_id "MSTRG.73126"; transcript_id "MSTRG.73126.7"; exon_number "4";
chr16	StringTie	exon	86239539	86239583	1000	-	.	gene_id "MSTRG.73126"; transcript_id "MSTRG.73126.7"; exon_number "5";
chr16	StringTie	transcript	86222309	86229706	1000	-	.	gene_id "MSTRG.73126"; transcript_id "MSTRG.73126.9";
chr16	StringTie	exon	86222309	86222857	1000	-	.	gene_id "MSTRG.73126"; transcript_id "MSTRG.73126.9"; exon_number "1";
chr16	StringTie	exon	86225847	86225962	1000	-	.	gene_id "MSTRG.73126"; transcript_id "MSTRG.73126.9"; exon_number "2";
chr16	StringTie	exon	86226640	86226777	1000	-	.	gene_id "MSTRG.73126"; transcript_id "MSTRG.73126.9"; exon_number "3";
chr16	StringTie	exon	86229690	86229706	1000	-	.	gene_id "MSTRG.73126"; transcript_id "MSTRG.73126.9"; exon_number "4";
chr16	StringTie	transcript	86286427	86293389	1000	+	.	gene_id "MSTRG.73127"; transcript_id "ENST00000599486"; gene_name "RP11-514D23.1"; ref_gene_id "ENSG00000268532";
chr16	StringTie	exon	86286427	86286549	1000	+	.	gene_id "MSTRG.73127"; transcript_id "ENST00000599486"; exon_number "1"; gene_name "RP11-514D23.1"; ref_gene_id "ENSG00000268532";
chr16	StringTie	exon	86290665	86290744	1000	+	.	gene_id "MSTRG.73127"; transcript_id "ENST00000599486"; exon_number "2"; gene_name "RP11-514D23.1"; ref_gene_id "ENSG00000268532";
chr16	StringTie	exon	86291528	86293389	1000	+	.	gene_id "MSTRG.73127"; transcript_id "ENST00000599486"; exon_number "3"; gene_name "RP11-514D23.1"; ref_gene_id "ENSG00000268532";
chr16	StringTie	transcript	86271492	86290629	1000	+	.	gene_id "MSTRG.73127"; transcript_id "MSTRG.73127.1";
chr16	StringTie	exon	86271492	86273135	1000	+	.	gene_id "MSTRG.73127"; transcript_id "MSTRG.73127.1"; exon_number "1";
chr16	StringTie	exon	86278047	86286549	1000	+	.	gene_id "MSTRG.73127"; transcript_id "MSTRG.73127.1"; exon_number "2";
chr16	StringTie	exon	86287423	86290629	1000	+	.	gene_id "MSTRG.73127"; transcript_id "MSTRG.73127.1"; exon_number "3";
chr16	StringTie	transcript	86277232	86282315	1000	+	.	gene_id "MSTRG.73127"; transcript_id "MSTRG.73127.10";
chr16	StringTie	exon	86277232	86277301	1000	+	.	gene_id "MSTRG.73127"; transcript_id "MSTRG.73127.10"; exon_number "1";
chr16	StringTie	exon	86278047	86278681	1000	+	.	gene_id "MSTRG.73127"; transcript_id "MSTRG.73127.10"; exon_number "2";
chr16	StringTie	exon	86280834	86282315	1000	+	.	gene_id "MSTRG.73127"; transcript_id "MSTRG.73127.10"; exon_number "3";
chr16	StringTie	transcript	86277232	86281321	1000	+	.	gene_id "MSTRG.73127"; transcript_id "MSTRG.73127.11";
chr16	StringTie	exon	86277232	86277301	1000	+	.	gene_id "MSTRG.73127"; transcript_id "MSTRG.73127.11"; exon_number "1";
chr16	StringTie	exon	86278047	86278476	1000	+	.	gene_id "MSTRG.73127"; transcript_id "MSTRG.73127.11"; exon_number "2";
chr16	StringTie	exon	86278648	86278681	1000	+	.	gene_id "MSTRG.73127"; transcript_id "MSTRG.73127.11"; exon_number "3";
chr16	StringTie	exon	86280831	86281321	1000	+	.	gene_id "MSTRG.73127"; transcript_id "MSTRG.73127.11"; exon_number "4";
chr16	StringTie	transcript	86277232	86282315	1000	+	.	gene_id "MSTRG.73127"; transcript_id "MSTRG.73127.12";
chr16	StringTie	exon	86277232	86277301	1000	+	.	gene_id "MSTRG.73127"; transcript_id "MSTRG.73127.12"; exon_number "1";
chr16	StringTie	exon	86278047	86278765	1000	+	.	gene_id "MSTRG.73127"; transcript_id "MSTRG.73127.12"; exon_number "2";
chr16	StringTie	exon	86278830	86278893	1000	+	.	gene_id "MSTRG.73127"; transcript_id "MSTRG.73127.12"; exon_number "3";
chr16	StringTie	exon	86278958	86282315	1000	+	.	gene_id "MSTRG.73127"; transcript_id "MSTRG.73127.12"; exon_number "4";
chr16	StringTie	transcript	86277232	86290599	1000	+	.	gene_id "MSTRG.73127"; transcript_id "MSTRG.73127.13";
chr16	StringTie	exon	86277232	86277301	1000	+	.	gene_id "MSTRG.73127"; transcript_id "MSTRG.73127.13"; exon_number "1";
chr16	StringTie	exon	86278047	86278893	1000	+	.	gene_id "MSTRG.73127"; transcript_id "MSTRG.73127.13"; exon_number "2";
chr16	StringTie	exon	86278958	86286357	1000	+	.	gene_id "MSTRG.73127"; transcript_id "MSTRG.73127.13"; exon_number "3";
chr16	StringTie	exon	86286481	86286549	1000	+	.	gene_id "MSTRG.73127"; transcript_id "MSTRG.73127.13"; exon_number "4";
chr16	StringTie	exon	86287423	86290599	1000	+	.	gene_id "MSTRG.73127"; transcript_id "MSTRG.73127.13"; exon_number "5";
chr16	StringTie	transcript	86277232	86290599	1000	+	.	gene_id "MSTRG.73127"; transcript_id "MSTRG.73127.14";
chr16	StringTie	exon	86277232	86277301	1000	+	.	gene_id "MSTRG.73127"; transcript_id "MSTRG.73127.14"; exon_number "1";
chr16	StringTie	exon	86278047	86278829	1000	+	.	gene_id "MSTRG.73127"; transcript_id "MSTRG.73127.14"; exon_number "2";
chr16	StringTie	exon	86278894	86278957	1000	+	.	gene_id "MSTRG.73127"; transcript_id "MSTRG.73127.14"; exon_number "3";
chr16	StringTie	exon	86279022	86286357	1000	+	.	gene_id "MSTRG.73127"; transcript_id "MSTRG.73127.14"; exon_number "4";
chr16	StringTie	exon	86286481	86286549	1000	+	.	gene_id "MSTRG.73127"; transcript_id "MSTRG.73127.14"; exon_number "5";
chr16	StringTie	exon	86287423	86290599	1000	+	.	gene_id "MSTRG.73127"; transcript_id "MSTRG.73127.14"; exon_number "6";
chr16	StringTie	transcript	86278085	86281241	1000	+	.	gene_id "MSTRG.73127"; transcript_id "MSTRG.73127.15";
chr16	StringTie	exon	86278085	86278681	1000	+	.	gene_id "MSTRG.73127"; transcript_id "MSTRG.73127.15"; exon_number "1";
chr16	StringTie	exon	86280245	86281241	1000	+	.	gene_id "MSTRG.73127"; transcript_id "MSTRG.73127.15"; exon_number "2";
chr16	StringTie	transcript	86278098	86281254	1000	+	.	gene_id "MSTRG.73127"; transcript_id "MSTRG.73127.16";
chr16	StringTie	exon	86278098	86278765	1000	+	.	gene_id "MSTRG.73127"; transcript_id "MSTRG.73127.16"; exon_number "1";
chr16	StringTie	exon	86278894	86281254	1000	+	.	gene_id "MSTRG.73127"; transcript_id "MSTRG.73127.16"; exon_number "2";
chr16	StringTie	transcript	86273021	86281464	1000	+	.	gene_id "MSTRG.73127"; transcript_id "MSTRG.73127.2";
chr16	StringTie	exon	86273021	86273135	1000	+	.	gene_id "MSTRG.73127"; transcript_id "MSTRG.73127.2"; exon_number "1";
chr16	StringTie	exon	86278047	86278681	1000	+	.	gene_id "MSTRG.73127"; transcript_id "MSTRG.73127.2"; exon_number "2";
chr16	StringTie	exon	86280694	86281464	1000	+	.	gene_id "MSTRG.73127"; transcript_id "MSTRG.73127.2"; exon_number "3";
chr16	StringTie	transcript	86273021	86281259	1000	+	.	gene_id "MSTRG.73127"; transcript_id "MSTRG.73127.3";
chr16	StringTie	exon	86273021	86273135	1000	+	.	gene_id "MSTRG.73127"; transcript_id "MSTRG.73127.3"; exon_number "1";
chr16	StringTie	exon	86278047	86278681	1000	+	.	gene_id "MSTRG.73127"; transcript_id "MSTRG.73127.3"; exon_number "2";
chr16	StringTie	exon	86280831	86281259	1000	+	.	gene_id "MSTRG.73127"; transcript_id "MSTRG.73127.3"; exon_number "3";
chr16	StringTie	transcript	86273021	86281259	1000	+	.	gene_id "MSTRG.73127"; transcript_id "MSTRG.73127.4";
chr16	StringTie	exon	86273021	86273135	1000	+	.	gene_id "MSTRG.73127"; transcript_id "MSTRG.73127.4"; exon_number "1";
chr16	StringTie	exon	86278047	86278829	1000	+	.	gene_id "MSTRG.73127"; transcript_id "MSTRG.73127.4"; exon_number "2";
chr16	StringTie	exon	86278894	86278957	1000	+	.	gene_id "MSTRG.73127"; transcript_id "MSTRG.73127.4"; exon_number "3";
chr16	StringTie	exon	86279022	86281259	1000	+	.	gene_id "MSTRG.73127"; transcript_id "MSTRG.73127.4"; exon_number "4";
chr16	StringTie	transcript	86273109	86293389	1000	+	.	gene_id "MSTRG.73127"; transcript_id "MSTRG.73127.5";
chr16	StringTie	exon	86273109	86273135	1000	+	.	gene_id "MSTRG.73127"; transcript_id "MSTRG.73127.5"; exon_number "1";
chr16	StringTie	exon	86278047	86286549	1000	+	.	gene_id "MSTRG.73127"; transcript_id "MSTRG.73127.5"; exon_number "2";
chr16	StringTie	exon	86290665	86290744	1000	+	.	gene_id "MSTRG.73127"; transcript_id "MSTRG.73127.5"; exon_number "3";
chr16	StringTie	exon	86291528	86293389	1000	+	.	gene_id "MSTRG.73127"; transcript_id "MSTRG.73127.5"; exon_number "4";
chr16	StringTie	transcript	86276870	86281484	1000	+	.	gene_id "MSTRG.73127"; transcript_id "MSTRG.73127.6";
chr16	StringTie	exon	86276870	86277301	1000	+	.	gene_id "MSTRG.73127"; transcript_id "MSTRG.73127.6"; exon_number "1";
chr16	StringTie	exon	86278047	86278681	1000	+	.	gene_id "MSTRG.73127"; transcript_id "MSTRG.73127.6"; exon_number "2";
chr16	StringTie	exon	86280694	86281484	1000	+	.	gene_id "MSTRG.73127"; transcript_id "MSTRG.73127.6"; exon_number "3";
chr16	StringTie	transcript	86276964	86290599	1000	+	.	gene_id "MSTRG.73127"; transcript_id "MSTRG.73127.7";
chr16	StringTie	exon	86276964	86277301	1000	+	.	gene_id "MSTRG.73127"; transcript_id "MSTRG.73127.7"; exon_number "1";
chr16	StringTie	exon	86278047	86278829	1000	+	.	gene_id "MSTRG.73127"; transcript_id "MSTRG.73127.7"; exon_number "2";
chr16	StringTie	exon	86278894	86286357	1000	+	.	gene_id "MSTRG.73127"; transcript_id "MSTRG.73127.7"; exon_number "3";
chr16	StringTie	exon	86286481	86286549	1000	+	.	gene_id "MSTRG.73127"; transcript_id "MSTRG.73127.7"; exon_number "4";
chr16	StringTie	exon	86287423	86290599	1000	+	.	gene_id "MSTRG.73127"; transcript_id "MSTRG.73127.7"; exon_number "5";
chr16	StringTie	transcript	86277196	86290570	1000	+	.	gene_id "MSTRG.73127"; transcript_id "MSTRG.73127.8";
chr16	StringTie	exon	86277196	86277301	1000	+	.	gene_id "MSTRG.73127"; transcript_id "MSTRG.73127.8"; exon_number "1";
chr16	StringTie	exon	86278047	86278681	1000	+	.	gene_id "MSTRG.73127"; transcript_id "MSTRG.73127.8"; exon_number "2";
chr16	StringTie	exon	86284967	86286357	1000	+	.	gene_id "MSTRG.73127"; transcript_id "MSTRG.73127.8"; exon_number "3";
chr16	StringTie	exon	86286481	86286549	1000	+	.	gene_id "MSTRG.73127"; transcript_id "MSTRG.73127.8"; exon_number "4";
chr16	StringTie	exon	86287423	86290570	1000	+	.	gene_id "MSTRG.73127"; transcript_id "MSTRG.73127.8"; exon_number "5";
chr16	StringTie	transcript	86277232	86281444	1000	+	.	gene_id "MSTRG.73127"; transcript_id "MSTRG.73127.9";
chr16	StringTie	exon	86277232	86277301	1000	+	.	gene_id "MSTRG.73127"; transcript_id "MSTRG.73127.9"; exon_number "1";
chr16	StringTie	exon	86278047	86278681	1000	+	.	gene_id "MSTRG.73127"; transcript_id "MSTRG.73127.9"; exon_number "2";
chr16	StringTie	exon	86280831	86281444	1000	+	.	gene_id "MSTRG.73127"; transcript_id "MSTRG.73127.9"; exon_number "3";
chr16	StringTie	transcript	86275429	86275523	1000	-	.	gene_id "MSTRG.73128"; transcript_id "ENST00000363079"; gene_name "Y_RNA"; ref_gene_id "ENSG00000199949";
chr16	StringTie	exon	86275429	86275523	1000	-	.	gene_id "MSTRG.73128"; transcript_id "ENST00000363079"; exon_number "1"; gene_name "Y_RNA"; ref_gene_id "ENSG00000199949";
chr16	StringTie	transcript	86278095	86281484	1000	-	.	gene_id "MSTRG.73129"; transcript_id "MSTRG.73129.1";
chr16	StringTie	exon	86278095	86279496	1000	-	.	gene_id "MSTRG.73129"; transcript_id "MSTRG.73129.1"; exon_number "1";
chr16	StringTie	exon	86279602	86281484	1000	-	.	gene_id "MSTRG.73129"; transcript_id "MSTRG.73129.1"; exon_number "2";
chr1	StringTie	transcript	101882516	101882894	1000	+	.	gene_id "MSTRG.7313"; transcript_id "ENST00000603614"; gene_name "RP11-82O2.2"; ref_gene_id "ENSG00000271277";
chr1	StringTie	exon	101882516	101882894	1000	+	.	gene_id "MSTRG.7313"; transcript_id "ENST00000603614"; exon_number "1"; gene_name "RP11-82O2.2"; ref_gene_id "ENSG00000271277";
chr16	StringTie	transcript	86309243	86309554	1000	.	.	gene_id "MSTRG.73130"; transcript_id "MSTRG.73130.1";
chr16	StringTie	exon	86309243	86309554	1000	.	.	gene_id "MSTRG.73130"; transcript_id "MSTRG.73130.1"; exon_number "1";
chr16	StringTie	transcript	86310901	86311112	1000	.	.	gene_id "MSTRG.73131"; transcript_id "MSTRG.73131.1";
chr16	StringTie	exon	86310901	86311112	1000	.	.	gene_id "MSTRG.73131"; transcript_id "MSTRG.73131.1"; exon_number "1";
chr16	StringTie	transcript	86312934	86313751	1000	.	.	gene_id "MSTRG.73132"; transcript_id "MSTRG.73132.1";
chr16	StringTie	exon	86312934	86313751	1000	.	.	gene_id "MSTRG.73132"; transcript_id "MSTRG.73132.1"; exon_number "1";
chr16	StringTie	transcript	86314680	86315917	1000	.	.	gene_id "MSTRG.73133"; transcript_id "MSTRG.73133.1";
chr16	StringTie	exon	86314680	86315917	1000	.	.	gene_id "MSTRG.73133"; transcript_id "MSTRG.73133.1"; exon_number "1";
chr16	StringTie	transcript	86316793	86317213	1000	.	.	gene_id "MSTRG.73134"; transcript_id "MSTRG.73134.1";
chr16	StringTie	exon	86316793	86317213	1000	.	.	gene_id "MSTRG.73134"; transcript_id "MSTRG.73134.1"; exon_number "1";
chr16	StringTie	transcript	86317689	86318055	1000	.	.	gene_id "MSTRG.73135"; transcript_id "MSTRG.73135.1";
chr16	StringTie	exon	86317689	86318055	1000	.	.	gene_id "MSTRG.73135"; transcript_id "MSTRG.73135.1"; exon_number "1";
chr16	StringTie	transcript	86318365	86318574	1000	.	.	gene_id "MSTRG.73136"; transcript_id "MSTRG.73136.1";
chr16	StringTie	exon	86318365	86318574	1000	.	.	gene_id "MSTRG.73136"; transcript_id "MSTRG.73136.1"; exon_number "1";
chr16	StringTie	transcript	86326353	86326561	1000	.	.	gene_id "MSTRG.73137"; transcript_id "MSTRG.73137.1";
chr16	StringTie	exon	86326353	86326561	1000	.	.	gene_id "MSTRG.73137"; transcript_id "MSTRG.73137.1"; exon_number "1";
chr16	StringTie	transcript	86331844	86345644	1000	-	.	gene_id "MSTRG.73138"; transcript_id "ENST00000594203"; gene_name "LINC00917"; ref_gene_id "ENSG00000168367";
chr16	StringTie	exon	86331844	86332678	1000	-	.	gene_id "MSTRG.73138"; transcript_id "ENST00000594203"; exon_number "1"; gene_name "LINC00917"; ref_gene_id "ENSG00000168367";
chr16	StringTie	exon	86332959	86333044	1000	-	.	gene_id "MSTRG.73138"; transcript_id "ENST00000594203"; exon_number "2"; gene_name "LINC00917"; ref_gene_id "ENSG00000168367";
chr16	StringTie	exon	86333688	86333907	1000	-	.	gene_id "MSTRG.73138"; transcript_id "ENST00000594203"; exon_number "3"; gene_name "LINC00917"; ref_gene_id "ENSG00000168367";
chr16	StringTie	exon	86337361	86338661	1000	-	.	gene_id "MSTRG.73138"; transcript_id "ENST00000594203"; exon_number "4"; gene_name "LINC00917"; ref_gene_id "ENSG00000168367";
chr16	StringTie	exon	86338750	86338832	1000	-	.	gene_id "MSTRG.73138"; transcript_id "ENST00000594203"; exon_number "5"; gene_name "LINC00917"; ref_gene_id "ENSG00000168367";
chr16	StringTie	exon	86345492	86345644	1000	-	.	gene_id "MSTRG.73138"; transcript_id "ENST00000594203"; exon_number "6"; gene_name "LINC00917"; ref_gene_id "ENSG00000168367";
chr16	StringTie	transcript	86337995	86349639	1000	-	.	gene_id "MSTRG.73138"; transcript_id "ENST00000595169"; gene_name "LINC00917"; ref_gene_id "ENSG00000168367";
chr16	StringTie	exon	86337995	86338661	1000	-	.	gene_id "MSTRG.73138"; transcript_id "ENST00000595169"; exon_number "1"; gene_name "LINC00917"; ref_gene_id "ENSG00000168367";
chr16	StringTie	exon	86338750	86338832	1000	-	.	gene_id "MSTRG.73138"; transcript_id "ENST00000595169"; exon_number "2"; gene_name "LINC00917"; ref_gene_id "ENSG00000168367";
chr16	StringTie	exon	86349551	86349639	1000	-	.	gene_id "MSTRG.73138"; transcript_id "ENST00000595169"; exon_number "3"; gene_name "LINC00917"; ref_gene_id "ENSG00000168367";
chr16	StringTie	transcript	86338450	86349680	1000	-	.	gene_id "MSTRG.73138"; transcript_id "ENST00000598994"; gene_name "LINC00917"; ref_gene_id "ENSG00000168367";
chr16	StringTie	exon	86338450	86338661	1000	-	.	gene_id "MSTRG.73138"; transcript_id "ENST00000598994"; exon_number "1"; gene_name "LINC00917"; ref_gene_id "ENSG00000168367";
chr16	StringTie	exon	86338750	86338832	1000	-	.	gene_id "MSTRG.73138"; transcript_id "ENST00000598994"; exon_number "2"; gene_name "LINC00917"; ref_gene_id "ENSG00000168367";
chr16	StringTie	exon	86349018	86349148	1000	-	.	gene_id "MSTRG.73138"; transcript_id "ENST00000598994"; exon_number "3"; gene_name "LINC00917"; ref_gene_id "ENSG00000168367";
chr16	StringTie	exon	86349551	86349680	1000	-	.	gene_id "MSTRG.73138"; transcript_id "ENST00000598994"; exon_number "4"; gene_name "LINC00917"; ref_gene_id "ENSG00000168367";
chr16	StringTie	transcript	86338134	86349683	1000	-	.	gene_id "MSTRG.73138"; transcript_id "ENST00000599619"; gene_name "LINC00917"; ref_gene_id "ENSG00000168367";
chr16	StringTie	exon	86338134	86338661	1000	-	.	gene_id "MSTRG.73138"; transcript_id "ENST00000599619"; exon_number "1"; gene_name "LINC00917"; ref_gene_id "ENSG00000168367";
chr16	StringTie	exon	86338750	86338832	1000	-	.	gene_id "MSTRG.73138"; transcript_id "ENST00000599619"; exon_number "2"; gene_name "LINC00917"; ref_gene_id "ENSG00000168367";
chr16	StringTie	exon	86349575	86349683	1000	-	.	gene_id "MSTRG.73138"; transcript_id "ENST00000599619"; exon_number "3"; gene_name "LINC00917"; ref_gene_id "ENSG00000168367";
chr16	StringTie	transcript	86338249	86349683	1000	-	.	gene_id "MSTRG.73138"; transcript_id "ENST00000599664"; gene_name "LINC00917"; ref_gene_id "ENSG00000168367";
chr16	StringTie	exon	86338249	86338661	1000	-	.	gene_id "MSTRG.73138"; transcript_id "ENST00000599664"; exon_number "1"; gene_name "LINC00917"; ref_gene_id "ENSG00000168367";
chr16	StringTie	exon	86338750	86338832	1000	-	.	gene_id "MSTRG.73138"; transcript_id "ENST00000599664"; exon_number "2"; gene_name "LINC00917"; ref_gene_id "ENSG00000168367";
chr16	StringTie	exon	86349018	86349155	1000	-	.	gene_id "MSTRG.73138"; transcript_id "ENST00000599664"; exon_number "3"; gene_name "LINC00917"; ref_gene_id "ENSG00000168367";
chr16	StringTie	exon	86349551	86349683	1000	-	.	gene_id "MSTRG.73138"; transcript_id "ENST00000599664"; exon_number "4"; gene_name "LINC00917"; ref_gene_id "ENSG00000168367";
chr16	StringTie	transcript	86331844	86337556	1000	-	.	gene_id "MSTRG.73138"; transcript_id "ENST00000600892"; gene_name "LINC00917"; ref_gene_id "ENSG00000168367";
chr16	StringTie	exon	86331844	86332678	1000	-	.	gene_id "MSTRG.73138"; transcript_id "ENST00000600892"; exon_number "1"; gene_name "LINC00917"; ref_gene_id "ENSG00000168367";
chr16	StringTie	exon	86332959	86333044	1000	-	.	gene_id "MSTRG.73138"; transcript_id "ENST00000600892"; exon_number "2"; gene_name "LINC00917"; ref_gene_id "ENSG00000168367";
chr16	StringTie	exon	86333688	86333907	1000	-	.	gene_id "MSTRG.73138"; transcript_id "ENST00000600892"; exon_number "3"; gene_name "LINC00917"; ref_gene_id "ENSG00000168367";
chr16	StringTie	exon	86335678	86335872	1000	-	.	gene_id "MSTRG.73138"; transcript_id "ENST00000600892"; exon_number "4"; gene_name "LINC00917"; ref_gene_id "ENSG00000168367";
chr16	StringTie	exon	86337361	86337556	1000	-	.	gene_id "MSTRG.73138"; transcript_id "ENST00000600892"; exon_number "5"; gene_name "LINC00917"; ref_gene_id "ENSG00000168367";
chr16	StringTie	transcript	86331850	86345679	1000	-	.	gene_id "MSTRG.73138"; transcript_id "ENST00000601556"; gene_name "LINC00917"; ref_gene_id "ENSG00000168367";
chr16	StringTie	exon	86331850	86332678	1000	-	.	gene_id "MSTRG.73138"; transcript_id "ENST00000601556"; exon_number "1"; gene_name "LINC00917"; ref_gene_id "ENSG00000168367";
chr16	StringTie	exon	86332959	86333044	1000	-	.	gene_id "MSTRG.73138"; transcript_id "ENST00000601556"; exon_number "2"; gene_name "LINC00917"; ref_gene_id "ENSG00000168367";
chr16	StringTie	exon	86333688	86333907	1000	-	.	gene_id "MSTRG.73138"; transcript_id "ENST00000601556"; exon_number "3"; gene_name "LINC00917"; ref_gene_id "ENSG00000168367";
chr16	StringTie	exon	86337361	86337592	1000	-	.	gene_id "MSTRG.73138"; transcript_id "ENST00000601556"; exon_number "4"; gene_name "LINC00917"; ref_gene_id "ENSG00000168367";
chr16	StringTie	exon	86337682	86338661	1000	-	.	gene_id "MSTRG.73138"; transcript_id "ENST00000601556"; exon_number "5"; gene_name "LINC00917"; ref_gene_id "ENSG00000168367";
chr16	StringTie	exon	86338750	86338832	1000	-	.	gene_id "MSTRG.73138"; transcript_id "ENST00000601556"; exon_number "6"; gene_name "LINC00917"; ref_gene_id "ENSG00000168367";
chr16	StringTie	exon	86345492	86345679	1000	-	.	gene_id "MSTRG.73138"; transcript_id "ENST00000601556"; exon_number "7"; gene_name "LINC00917"; ref_gene_id "ENSG00000168367";
chr16	StringTie	transcript	86331852	86349639	1000	-	.	gene_id "MSTRG.73138"; transcript_id "MSTRG.73138.4";
chr16	StringTie	exon	86331852	86332678	1000	-	.	gene_id "MSTRG.73138"; transcript_id "MSTRG.73138.4"; exon_number "1";
chr16	StringTie	exon	86332959	86333044	1000	-	.	gene_id "MSTRG.73138"; transcript_id "MSTRG.73138.4"; exon_number "2";
chr16	StringTie	exon	86333688	86333907	1000	-	.	gene_id "MSTRG.73138"; transcript_id "MSTRG.73138.4"; exon_number "3";
chr16	StringTie	exon	86337361	86337592	1000	-	.	gene_id "MSTRG.73138"; transcript_id "MSTRG.73138.4"; exon_number "4";
chr16	StringTie	exon	86337682	86337983	1000	-	.	gene_id "MSTRG.73138"; transcript_id "MSTRG.73138.4"; exon_number "5";
chr16	StringTie	exon	86338043	86338661	1000	-	.	gene_id "MSTRG.73138"; transcript_id "MSTRG.73138.4"; exon_number "6";
chr16	StringTie	exon	86338750	86338832	1000	-	.	gene_id "MSTRG.73138"; transcript_id "MSTRG.73138.4"; exon_number "7";
chr16	StringTie	exon	86349551	86349639	1000	-	.	gene_id "MSTRG.73138"; transcript_id "MSTRG.73138.4"; exon_number "8";
chr16	StringTie	transcript	86331869	86349683	1000	-	.	gene_id "MSTRG.73138"; transcript_id "MSTRG.73138.5";
chr16	StringTie	exon	86331869	86332678	1000	-	.	gene_id "MSTRG.73138"; transcript_id "MSTRG.73138.5"; exon_number "1";
chr16	StringTie	exon	86332959	86333044	1000	-	.	gene_id "MSTRG.73138"; transcript_id "MSTRG.73138.5"; exon_number "2";
chr16	StringTie	exon	86333688	86333907	1000	-	.	gene_id "MSTRG.73138"; transcript_id "MSTRG.73138.5"; exon_number "3";
chr16	StringTie	exon	86337361	86337608	1000	-	.	gene_id "MSTRG.73138"; transcript_id "MSTRG.73138.5"; exon_number "4";
chr16	StringTie	exon	86337682	86338661	1000	-	.	gene_id "MSTRG.73138"; transcript_id "MSTRG.73138.5"; exon_number "5";
chr16	StringTie	exon	86338750	86338832	1000	-	.	gene_id "MSTRG.73138"; transcript_id "MSTRG.73138.5"; exon_number "6";
chr16	StringTie	exon	86349018	86349155	1000	-	.	gene_id "MSTRG.73138"; transcript_id "MSTRG.73138.5"; exon_number "7";
chr16	StringTie	exon	86349551	86349683	1000	-	.	gene_id "MSTRG.73138"; transcript_id "MSTRG.73138.5"; exon_number "8";
chr16	StringTie	transcript	86331891	86351648	1000	-	.	gene_id "MSTRG.73138"; transcript_id "MSTRG.73138.6";
chr16	StringTie	exon	86331891	86332678	1000	-	.	gene_id "MSTRG.73138"; transcript_id "MSTRG.73138.6"; exon_number "1";
chr16	StringTie	exon	86333688	86333907	1000	-	.	gene_id "MSTRG.73138"; transcript_id "MSTRG.73138.6"; exon_number "2";
chr16	StringTie	exon	86337361	86338661	1000	-	.	gene_id "MSTRG.73138"; transcript_id "MSTRG.73138.6"; exon_number "3";
chr16	StringTie	exon	86338750	86338832	1000	-	.	gene_id "MSTRG.73138"; transcript_id "MSTRG.73138.6"; exon_number "4";
chr16	StringTie	exon	86349018	86349155	1000	-	.	gene_id "MSTRG.73138"; transcript_id "MSTRG.73138.6"; exon_number "5";
chr16	StringTie	exon	86349551	86351648	1000	-	.	gene_id "MSTRG.73138"; transcript_id "MSTRG.73138.6"; exon_number "6";
chr16	StringTie	transcript	86347387	86349611	1000	+	.	gene_id "MSTRG.73139"; transcript_id "ENST00000595705"; gene_name "RP11-158I3.3"; ref_gene_id "ENSG00000269826";
chr16	StringTie	exon	86347387	86347449	1000	+	.	gene_id "MSTRG.73139"; transcript_id "ENST00000595705"; exon_number "1"; gene_name "RP11-158I3.3"; ref_gene_id "ENSG00000269826";
chr16	StringTie	exon	86347893	86348499	1000	+	.	gene_id "MSTRG.73139"; transcript_id "ENST00000595705"; exon_number "2"; gene_name "RP11-158I3.3"; ref_gene_id "ENSG00000269826";
chr16	StringTie	exon	86349381	86349611	1000	+	.	gene_id "MSTRG.73139"; transcript_id "ENST00000595705"; exon_number "3"; gene_name "RP11-158I3.3"; ref_gene_id "ENSG00000269826";
chr1	StringTie	transcript	101893105	101894047	1000	+	.	gene_id "MSTRG.7314"; transcript_id "ENST00000440278"; gene_name "DNAJA1P5"; ref_gene_id "ENSG00000162699";
chr1	StringTie	exon	101893105	101894047	1000	+	.	gene_id "MSTRG.7314"; transcript_id "ENST00000440278"; exon_number "1"; gene_name "DNAJA1P5"; ref_gene_id "ENSG00000162699";
chr16	StringTie	transcript	86354855	86355112	1000	.	.	gene_id "MSTRG.73140"; transcript_id "MSTRG.73140.1";
chr16	StringTie	exon	86354855	86355112	1000	.	.	gene_id "MSTRG.73140"; transcript_id "MSTRG.73140.1"; exon_number "1";
chr16	StringTie	transcript	86363865	86364333	1000	.	.	gene_id "MSTRG.73141"; transcript_id "MSTRG.73141.1";
chr16	StringTie	exon	86363865	86364333	1000	.	.	gene_id "MSTRG.73141"; transcript_id "MSTRG.73141.1"; exon_number "1";
chr16	StringTie	transcript	86370455	86376022	1000	-	.	gene_id "MSTRG.73142"; transcript_id "MSTRG.73142.1";
chr16	StringTie	exon	86370455	86370826	1000	-	.	gene_id "MSTRG.73142"; transcript_id "MSTRG.73142.1"; exon_number "1";
chr16	StringTie	exon	86375943	86376022	1000	-	.	gene_id "MSTRG.73142"; transcript_id "MSTRG.73142.1"; exon_number "2";
chr16	StringTie	transcript	86379232	86383603	1000	-	.	gene_id "MSTRG.73143"; transcript_id "MSTRG.73143.1";
chr16	StringTie	exon	86379232	86379822	1000	-	.	gene_id "MSTRG.73143"; transcript_id "MSTRG.73143.1"; exon_number "1";
chr16	StringTie	exon	86380337	86380419	1000	-	.	gene_id "MSTRG.73143"; transcript_id "MSTRG.73143.1"; exon_number "2";
chr16	StringTie	exon	86382832	86382951	1000	-	.	gene_id "MSTRG.73143"; transcript_id "MSTRG.73143.1"; exon_number "3";
chr16	StringTie	exon	86383525	86383603	1000	-	.	gene_id "MSTRG.73143"; transcript_id "MSTRG.73143.1"; exon_number "4";
chr16	StringTie	transcript	86379605	86383670	1000	-	.	gene_id "MSTRG.73143"; transcript_id "MSTRG.73143.2";
chr16	StringTie	exon	86379605	86379822	1000	-	.	gene_id "MSTRG.73143"; transcript_id "MSTRG.73143.2"; exon_number "1";
chr16	StringTie	exon	86382832	86382951	1000	-	.	gene_id "MSTRG.73143"; transcript_id "MSTRG.73143.2"; exon_number "2";
chr16	StringTie	exon	86383525	86383670	1000	-	.	gene_id "MSTRG.73143"; transcript_id "MSTRG.73143.2"; exon_number "3";
chr16	StringTie	transcript	86379616	86383587	1000	-	.	gene_id "MSTRG.73143"; transcript_id "MSTRG.73143.3";
chr16	StringTie	exon	86379616	86379822	1000	-	.	gene_id "MSTRG.73143"; transcript_id "MSTRG.73143.3"; exon_number "1";
chr16	StringTie	exon	86382832	86382951	1000	-	.	gene_id "MSTRG.73143"; transcript_id "MSTRG.73143.3"; exon_number "2";
chr16	StringTie	exon	86383570	86383587	1000	-	.	gene_id "MSTRG.73143"; transcript_id "MSTRG.73143.3"; exon_number "3";
chr16	StringTie	transcript	86379620	86383583	1000	-	.	gene_id "MSTRG.73143"; transcript_id "MSTRG.73143.4";
chr16	StringTie	exon	86379620	86379822	1000	-	.	gene_id "MSTRG.73143"; transcript_id "MSTRG.73143.4"; exon_number "1";
chr16	StringTie	exon	86383525	86383583	1000	-	.	gene_id "MSTRG.73143"; transcript_id "MSTRG.73143.4"; exon_number "2";
chr16	StringTie	transcript	86381535	86382952	1000	-	.	gene_id "MSTRG.73143"; transcript_id "MSTRG.73143.5";
chr16	StringTie	exon	86381535	86381732	1000	-	.	gene_id "MSTRG.73143"; transcript_id "MSTRG.73143.5"; exon_number "1";
chr16	StringTie	exon	86382832	86382952	1000	-	.	gene_id "MSTRG.73143"; transcript_id "MSTRG.73143.5"; exon_number "2";
chr16	StringTie	transcript	86387227	86397160	1000	.	.	gene_id "MSTRG.73144"; transcript_id "MSTRG.73144.1";
chr16	StringTie	exon	86387227	86397160	1000	.	.	gene_id "MSTRG.73144"; transcript_id "MSTRG.73144.1"; exon_number "1";
chr16	StringTie	transcript	86397936	86403228	1000	+	.	gene_id "MSTRG.73145"; transcript_id "MSTRG.73145.1";
chr16	StringTie	exon	86397936	86398002	1000	+	.	gene_id "MSTRG.73145"; transcript_id "MSTRG.73145.1"; exon_number "1";
chr16	StringTie	exon	86399134	86403228	1000	+	.	gene_id "MSTRG.73145"; transcript_id "MSTRG.73145.1"; exon_number "2";
chr16	StringTie	transcript	86398533	86403367	1000	-	.	gene_id "MSTRG.73146"; transcript_id "MSTRG.73146.1";
chr16	StringTie	exon	86398533	86399835	1000	-	.	gene_id "MSTRG.73146"; transcript_id "MSTRG.73146.1"; exon_number "1";
chr16	StringTie	exon	86403145	86403367	1000	-	.	gene_id "MSTRG.73146"; transcript_id "MSTRG.73146.1"; exon_number "2";
chr16	StringTie	transcript	86405871	86406225	1000	.	.	gene_id "MSTRG.73147"; transcript_id "MSTRG.73147.1";
chr16	StringTie	exon	86405871	86406225	1000	.	.	gene_id "MSTRG.73147"; transcript_id "MSTRG.73147.1"; exon_number "1";
chr16	StringTie	transcript	86419000	86419950	1000	.	.	gene_id "MSTRG.73148"; transcript_id "MSTRG.73148.1";
chr16	StringTie	exon	86419000	86419950	1000	.	.	gene_id "MSTRG.73148"; transcript_id "MSTRG.73148.1"; exon_number "1";
chr16	StringTie	transcript	86422155	86422418	1000	.	.	gene_id "MSTRG.73149"; transcript_id "MSTRG.73149.1";
chr16	StringTie	exon	86422155	86422418	1000	.	.	gene_id "MSTRG.73149"; transcript_id "MSTRG.73149.1"; exon_number "1";
chr1	StringTie	transcript	101920226	101944856	1000	-	.	gene_id "MSTRG.7315"; transcript_id "MSTRG.7315.1";
chr1	StringTie	exon	101920226	101920438	1000	-	.	gene_id "MSTRG.7315"; transcript_id "MSTRG.7315.1"; exon_number "1";
chr1	StringTie	exon	101944593	101944856	1000	-	.	gene_id "MSTRG.7315"; transcript_id "MSTRG.7315.1"; exon_number "2";
chr16	StringTie	transcript	86427425	86430270	1000	-	.	gene_id "MSTRG.73150"; transcript_id "MSTRG.73150.1";
chr16	StringTie	exon	86427425	86428210	1000	-	.	gene_id "MSTRG.73150"; transcript_id "MSTRG.73150.1"; exon_number "1";
chr16	StringTie	exon	86430105	86430270	1000	-	.	gene_id "MSTRG.73150"; transcript_id "MSTRG.73150.1"; exon_number "2";
chr16	StringTie	transcript	86427543	86429845	1000	-	.	gene_id "MSTRG.73150"; transcript_id "MSTRG.73150.2";
chr16	StringTie	exon	86427543	86428210	1000	-	.	gene_id "MSTRG.73150"; transcript_id "MSTRG.73150.2"; exon_number "1";
chr16	StringTie	exon	86429512	86429845	1000	-	.	gene_id "MSTRG.73150"; transcript_id "MSTRG.73150.2"; exon_number "2";
chr16	StringTie	transcript	86431024	86432322	1000	.	.	gene_id "MSTRG.73151"; transcript_id "MSTRG.73151.1";
chr16	StringTie	exon	86431024	86432322	1000	.	.	gene_id "MSTRG.73151"; transcript_id "MSTRG.73151.1"; exon_number "1";
chr16	StringTie	transcript	84974181	85011535	1000	-	.	gene_id "MSTRG.73152"; transcript_id "ENST00000313732"; gene_name "ZDHHC7"; ref_gene_id "ENSG00000153786";
chr16	StringTie	exon	84974181	84976519	1000	-	.	gene_id "MSTRG.73152"; transcript_id "ENST00000313732"; exon_number "1"; gene_name "ZDHHC7"; ref_gene_id "ENSG00000153786";
chr16	StringTie	exon	84977095	84977225	1000	-	.	gene_id "MSTRG.73152"; transcript_id "ENST00000313732"; exon_number "2"; gene_name "ZDHHC7"; ref_gene_id "ENSG00000153786";
chr16	StringTie	exon	84977924	84978005	1000	-	.	gene_id "MSTRG.73152"; transcript_id "ENST00000313732"; exon_number "3"; gene_name "ZDHHC7"; ref_gene_id "ENSG00000153786";
chr16	StringTie	exon	84979189	84979285	1000	-	.	gene_id "MSTRG.73152"; transcript_id "ENST00000313732"; exon_number "4"; gene_name "ZDHHC7"; ref_gene_id "ENSG00000153786";
chr16	StringTie	exon	84981870	84981994	1000	-	.	gene_id "MSTRG.73152"; transcript_id "ENST00000313732"; exon_number "5"; gene_name "ZDHHC7"; ref_gene_id "ENSG00000153786";
chr16	StringTie	exon	84990304	84990635	1000	-	.	gene_id "MSTRG.73152"; transcript_id "ENST00000313732"; exon_number "6"; gene_name "ZDHHC7"; ref_gene_id "ENSG00000153786";
chr16	StringTie	exon	84995922	84996007	1000	-	.	gene_id "MSTRG.73152"; transcript_id "ENST00000313732"; exon_number "7"; gene_name "ZDHHC7"; ref_gene_id "ENSG00000153786";
chr16	StringTie	exon	85011286	85011535	1000	-	.	gene_id "MSTRG.73152"; transcript_id "ENST00000313732"; exon_number "8"; gene_name "ZDHHC7"; ref_gene_id "ENSG00000153786";
chr16	StringTie	transcript	84974460	85011522	1000	-	.	gene_id "MSTRG.73152"; transcript_id "ENST00000344861"; gene_name "ZDHHC7"; ref_gene_id "ENSG00000153786";
chr16	StringTie	exon	84974460	84974878	1000	-	.	gene_id "MSTRG.73152"; transcript_id "ENST00000344861"; exon_number "1"; gene_name "ZDHHC7"; ref_gene_id "ENSG00000153786";
chr16	StringTie	exon	84975413	84976519	1000	-	.	gene_id "MSTRG.73152"; transcript_id "ENST00000344861"; exon_number "2"; gene_name "ZDHHC7"; ref_gene_id "ENSG00000153786";
chr16	StringTie	exon	84977095	84977225	1000	-	.	gene_id "MSTRG.73152"; transcript_id "ENST00000344861"; exon_number "3"; gene_name "ZDHHC7"; ref_gene_id "ENSG00000153786";
chr16	StringTie	exon	84977924	84978005	1000	-	.	gene_id "MSTRG.73152"; transcript_id "ENST00000344861"; exon_number "4"; gene_name "ZDHHC7"; ref_gene_id "ENSG00000153786";
chr16	StringTie	exon	84979189	84979285	1000	-	.	gene_id "MSTRG.73152"; transcript_id "ENST00000344861"; exon_number "5"; gene_name "ZDHHC7"; ref_gene_id "ENSG00000153786";
chr16	StringTie	exon	84981870	84981994	1000	-	.	gene_id "MSTRG.73152"; transcript_id "ENST00000344861"; exon_number "6"; gene_name "ZDHHC7"; ref_gene_id "ENSG00000153786";
chr16	StringTie	exon	84988763	84988873	1000	-	.	gene_id "MSTRG.73152"; transcript_id "ENST00000344861"; exon_number "7"; gene_name "ZDHHC7"; ref_gene_id "ENSG00000153786";
chr16	StringTie	exon	84990304	84990635	1000	-	.	gene_id "MSTRG.73152"; transcript_id "ENST00000344861"; exon_number "8"; gene_name "ZDHHC7"; ref_gene_id "ENSG00000153786";
chr16	StringTie	exon	84995922	84996007	1000	-	.	gene_id "MSTRG.73152"; transcript_id "ENST00000344861"; exon_number "9"; gene_name "ZDHHC7"; ref_gene_id "ENSG00000153786";
chr16	StringTie	exon	85011286	85011522	1000	-	.	gene_id "MSTRG.73152"; transcript_id "ENST00000344861"; exon_number "10"; gene_name "ZDHHC7"; ref_gene_id "ENSG00000153786";
chr16	StringTie	transcript	84976213	85011502	1000	-	.	gene_id "MSTRG.73152"; transcript_id "ENST00000564466"; gene_name "ZDHHC7"; ref_gene_id "ENSG00000153786";
chr16	StringTie	exon	84976213	84976519	1000	-	.	gene_id "MSTRG.73152"; transcript_id "ENST00000564466"; exon_number "1"; gene_name "ZDHHC7"; ref_gene_id "ENSG00000153786";
chr16	StringTie	exon	84977095	84977225	1000	-	.	gene_id "MSTRG.73152"; transcript_id "ENST00000564466"; exon_number "2"; gene_name "ZDHHC7"; ref_gene_id "ENSG00000153786";
chr16	StringTie	exon	84977924	84978005	1000	-	.	gene_id "MSTRG.73152"; transcript_id "ENST00000564466"; exon_number "3"; gene_name "ZDHHC7"; ref_gene_id "ENSG00000153786";
chr16	StringTie	exon	84979189	84979285	1000	-	.	gene_id "MSTRG.73152"; transcript_id "ENST00000564466"; exon_number "4"; gene_name "ZDHHC7"; ref_gene_id "ENSG00000153786";
chr16	StringTie	exon	84981870	84981994	1000	-	.	gene_id "MSTRG.73152"; transcript_id "ENST00000564466"; exon_number "5"; gene_name "ZDHHC7"; ref_gene_id "ENSG00000153786";
chr16	StringTie	exon	84988763	84988873	1000	-	.	gene_id "MSTRG.73152"; transcript_id "ENST00000564466"; exon_number "6"; gene_name "ZDHHC7"; ref_gene_id "ENSG00000153786";
chr16	StringTie	exon	84990304	84990635	1000	-	.	gene_id "MSTRG.73152"; transcript_id "ENST00000564466"; exon_number "7"; gene_name "ZDHHC7"; ref_gene_id "ENSG00000153786";
chr16	StringTie	exon	84995922	84996007	1000	-	.	gene_id "MSTRG.73152"; transcript_id "ENST00000564466"; exon_number "8"; gene_name "ZDHHC7"; ref_gene_id "ENSG00000153786";
chr16	StringTie	exon	85011286	85011502	1000	-	.	gene_id "MSTRG.73152"; transcript_id "ENST00000564466"; exon_number "9"; gene_name "ZDHHC7"; ref_gene_id "ENSG00000153786";
chr16	StringTie	transcript	84976104	84977281	1000	-	.	gene_id "MSTRG.73152"; transcript_id "ENST00000564526"; gene_name "ZDHHC7"; ref_gene_id "ENSG00000153786";
chr16	StringTie	exon	84976104	84976519	1000	-	.	gene_id "MSTRG.73152"; transcript_id "ENST00000564526"; exon_number "1"; gene_name "ZDHHC7"; ref_gene_id "ENSG00000153786";
chr16	StringTie	exon	84977095	84977281	1000	-	.	gene_id "MSTRG.73152"; transcript_id "ENST00000564526"; exon_number "2"; gene_name "ZDHHC7"; ref_gene_id "ENSG00000153786";
chr16	StringTie	transcript	84976496	84982117	1000	-	.	gene_id "MSTRG.73152"; transcript_id "ENST00000566909"; gene_name "ZDHHC7"; ref_gene_id "ENSG00000153786";
chr16	StringTie	exon	84976496	84976519	1000	-	.	gene_id "MSTRG.73152"; transcript_id "ENST00000566909"; exon_number "1"; gene_name "ZDHHC7"; ref_gene_id "ENSG00000153786";
chr16	StringTie	exon	84977095	84977225	1000	-	.	gene_id "MSTRG.73152"; transcript_id "ENST00000566909"; exon_number "2"; gene_name "ZDHHC7"; ref_gene_id "ENSG00000153786";
chr16	StringTie	exon	84977924	84978005	1000	-	.	gene_id "MSTRG.73152"; transcript_id "ENST00000566909"; exon_number "3"; gene_name "ZDHHC7"; ref_gene_id "ENSG00000153786";
chr16	StringTie	exon	84979189	84979285	1000	-	.	gene_id "MSTRG.73152"; transcript_id "ENST00000566909"; exon_number "4"; gene_name "ZDHHC7"; ref_gene_id "ENSG00000153786";
chr16	StringTie	exon	84981870	84982117	1000	-	.	gene_id "MSTRG.73152"; transcript_id "ENST00000566909"; exon_number "5"; gene_name "ZDHHC7"; ref_gene_id "ENSG00000153786";
chr16	StringTie	transcript	84990333	85005010	1000	-	.	gene_id "MSTRG.73152"; transcript_id "ENST00000569017"; gene_name "ZDHHC7"; ref_gene_id "ENSG00000153786";
chr16	StringTie	exon	84990333	84990635	1000	-	.	gene_id "MSTRG.73152"; transcript_id "ENST00000569017"; exon_number "1"; gene_name "ZDHHC7"; ref_gene_id "ENSG00000153786";
chr16	StringTie	exon	84995922	84996007	1000	-	.	gene_id "MSTRG.73152"; transcript_id "ENST00000569017"; exon_number "2"; gene_name "ZDHHC7"; ref_gene_id "ENSG00000153786";
chr16	StringTie	exon	85004917	85005010	1000	-	.	gene_id "MSTRG.73152"; transcript_id "ENST00000569017"; exon_number "3"; gene_name "ZDHHC7"; ref_gene_id "ENSG00000153786";
chr16	StringTie	transcript	84976246	84978126	1000	-	.	gene_id "MSTRG.73152"; transcript_id "ENST00000569377"; gene_name "ZDHHC7"; ref_gene_id "ENSG00000153786";
chr16	StringTie	exon	84976246	84976519	1000	-	.	gene_id "MSTRG.73152"; transcript_id "ENST00000569377"; exon_number "1"; gene_name "ZDHHC7"; ref_gene_id "ENSG00000153786";
chr16	StringTie	exon	84977095	84977225	1000	-	.	gene_id "MSTRG.73152"; transcript_id "ENST00000569377"; exon_number "2"; gene_name "ZDHHC7"; ref_gene_id "ENSG00000153786";
chr16	StringTie	exon	84977924	84978126	1000	-	.	gene_id "MSTRG.73152"; transcript_id "ENST00000569377"; exon_number "3"; gene_name "ZDHHC7"; ref_gene_id "ENSG00000153786";
chr16	StringTie	transcript	84977108	84990626	1000	-	.	gene_id "MSTRG.73152"; transcript_id "ENST00000569488"; gene_name "ZDHHC7"; ref_gene_id "ENSG00000153786";
chr16	StringTie	exon	84977108	84977225	1000	-	.	gene_id "MSTRG.73152"; transcript_id "ENST00000569488"; exon_number "1"; gene_name "ZDHHC7"; ref_gene_id "ENSG00000153786";
chr16	StringTie	exon	84977924	84978005	1000	-	.	gene_id "MSTRG.73152"; transcript_id "ENST00000569488"; exon_number "2"; gene_name "ZDHHC7"; ref_gene_id "ENSG00000153786";
chr16	StringTie	exon	84979189	84979285	1000	-	.	gene_id "MSTRG.73152"; transcript_id "ENST00000569488"; exon_number "3"; gene_name "ZDHHC7"; ref_gene_id "ENSG00000153786";
chr16	StringTie	exon	84990304	84990626	1000	-	.	gene_id "MSTRG.73152"; transcript_id "ENST00000569488"; exon_number "4"; gene_name "ZDHHC7"; ref_gene_id "ENSG00000153786";
chr16	StringTie	transcript	84973742	85004782	1000	-	.	gene_id "MSTRG.73152"; transcript_id "MSTRG.73152.1";
chr16	StringTie	exon	84973742	84976519	1000	-	.	gene_id "MSTRG.73152"; transcript_id "MSTRG.73152.1"; exon_number "1";
chr16	StringTie	exon	84977095	84977225	1000	-	.	gene_id "MSTRG.73152"; transcript_id "MSTRG.73152.1"; exon_number "2";
chr16	StringTie	exon	84977924	84978005	1000	-	.	gene_id "MSTRG.73152"; transcript_id "MSTRG.73152.1"; exon_number "3";
chr16	StringTie	exon	84979189	84979285	1000	-	.	gene_id "MSTRG.73152"; transcript_id "MSTRG.73152.1"; exon_number "4";
chr16	StringTie	exon	84981870	84981994	1000	-	.	gene_id "MSTRG.73152"; transcript_id "MSTRG.73152.1"; exon_number "5";
chr16	StringTie	exon	84988763	84988873	1000	-	.	gene_id "MSTRG.73152"; transcript_id "MSTRG.73152.1"; exon_number "6";
chr16	StringTie	exon	84990304	84990635	1000	-	.	gene_id "MSTRG.73152"; transcript_id "MSTRG.73152.1"; exon_number "7";
chr16	StringTie	exon	84995922	84996007	1000	-	.	gene_id "MSTRG.73152"; transcript_id "MSTRG.73152.1"; exon_number "8";
chr16	StringTie	exon	85004350	85004782	1000	-	.	gene_id "MSTRG.73152"; transcript_id "MSTRG.73152.1"; exon_number "9";
chr16	StringTie	transcript	84974043	85012652	1000	-	.	gene_id "MSTRG.73152"; transcript_id "MSTRG.73152.10";
chr16	StringTie	exon	84974043	84976519	1000	-	.	gene_id "MSTRG.73152"; transcript_id "MSTRG.73152.10"; exon_number "1";
chr16	StringTie	exon	84977095	84977225	1000	-	.	gene_id "MSTRG.73152"; transcript_id "MSTRG.73152.10"; exon_number "2";
chr16	StringTie	exon	84977924	84978005	1000	-	.	gene_id "MSTRG.73152"; transcript_id "MSTRG.73152.10"; exon_number "3";
chr16	StringTie	exon	84979189	84979285	1000	-	.	gene_id "MSTRG.73152"; transcript_id "MSTRG.73152.10"; exon_number "4";
chr16	StringTie	exon	84981870	84981994	1000	-	.	gene_id "MSTRG.73152"; transcript_id "MSTRG.73152.10"; exon_number "5";
chr16	StringTie	exon	84988798	84989053	1000	-	.	gene_id "MSTRG.73152"; transcript_id "MSTRG.73152.10"; exon_number "6";
chr16	StringTie	exon	84990304	84990635	1000	-	.	gene_id "MSTRG.73152"; transcript_id "MSTRG.73152.10"; exon_number "7";
chr16	StringTie	exon	84995922	84996007	1000	-	.	gene_id "MSTRG.73152"; transcript_id "MSTRG.73152.10"; exon_number "8";
chr16	StringTie	exon	85011286	85012652	1000	-	.	gene_id "MSTRG.73152"; transcript_id "MSTRG.73152.10"; exon_number "9";
chr16	StringTie	transcript	84974296	85011405	1000	-	.	gene_id "MSTRG.73152"; transcript_id "MSTRG.73152.100";
chr16	StringTie	exon	84974296	84974878	1000	-	.	gene_id "MSTRG.73152"; transcript_id "MSTRG.73152.100"; exon_number "1";
chr16	StringTie	exon	84975413	84976519	1000	-	.	gene_id "MSTRG.73152"; transcript_id "MSTRG.73152.100"; exon_number "2";
chr16	StringTie	exon	84977095	84977225	1000	-	.	gene_id "MSTRG.73152"; transcript_id "MSTRG.73152.100"; exon_number "3";
chr16	StringTie	exon	84977924	84978005	1000	-	.	gene_id "MSTRG.73152"; transcript_id "MSTRG.73152.100"; exon_number "4";
chr16	StringTie	exon	84979189	84979322	1000	-	.	gene_id "MSTRG.73152"; transcript_id "MSTRG.73152.100"; exon_number "5";
chr16	StringTie	exon	84981870	84981994	1000	-	.	gene_id "MSTRG.73152"; transcript_id "MSTRG.73152.100"; exon_number "6";
chr16	StringTie	exon	84988763	84989053	1000	-	.	gene_id "MSTRG.73152"; transcript_id "MSTRG.73152.100"; exon_number "7";
chr16	StringTie	exon	84990304	84990635	1000	-	.	gene_id "MSTRG.73152"; transcript_id "MSTRG.73152.100"; exon_number "8";
chr16	StringTie	exon	84995922	84996007	1000	-	.	gene_id "MSTRG.73152"; transcript_id "MSTRG.73152.100"; exon_number "9";
chr16	StringTie	exon	85011286	85011405	1000	-	.	gene_id "MSTRG.73152"; transcript_id "MSTRG.73152.100"; exon_number "10";
chr16	StringTie	transcript	84974308	85011523	1000	-	.	gene_id "MSTRG.73152"; transcript_id "MSTRG.73152.101";
chr16	StringTie	exon	84974308	84976519	1000	-	.	gene_id "MSTRG.73152"; transcript_id "MSTRG.73152.101"; exon_number "1";
chr16	StringTie	exon	84977095	84977225	1000	-	.	gene_id "MSTRG.73152"; transcript_id "MSTRG.73152.101"; exon_number "2";
chr16	StringTie	exon	84977924	84978005	1000	-	.	gene_id "MSTRG.73152"; transcript_id "MSTRG.73152.101"; exon_number "3";
chr16	StringTie	exon	84979189	84979285	1000	-	.	gene_id "MSTRG.73152"; transcript_id "MSTRG.73152.101"; exon_number "4";
chr16	StringTie	exon	84981870	84981994	1000	-	.	gene_id "MSTRG.73152"; transcript_id "MSTRG.73152.101"; exon_number "5";
chr16	StringTie	exon	84990304	84990635	1000	-	.	gene_id "MSTRG.73152"; transcript_id "MSTRG.73152.101"; exon_number "6";
chr16	StringTie	exon	84995922	84996007	1000	-	.	gene_id "MSTRG.73152"; transcript_id "MSTRG.73152.101"; exon_number "7";
chr16	StringTie	exon	85011286	85011303	1000	-	.	gene_id "MSTRG.73152"; transcript_id "MSTRG.73152.101"; exon_number "8";
chr16	StringTie	exon	85011372	85011523	1000	-	.	gene_id "MSTRG.73152"; transcript_id "MSTRG.73152.101"; exon_number "9";
chr16	StringTie	transcript	84974308	85011523	1000	-	.	gene_id "MSTRG.73152"; transcript_id "MSTRG.73152.102";
chr16	StringTie	exon	84974308	84976519	1000	-	.	gene_id "MSTRG.73152"; transcript_id "MSTRG.73152.102"; exon_number "1";
chr16	StringTie	exon	84977095	84977225	1000	-	.	gene_id "MSTRG.73152"; transcript_id "MSTRG.73152.102"; exon_number "2";
chr16	StringTie	exon	84977924	84978005	1000	-	.	gene_id "MSTRG.73152"; transcript_id "MSTRG.73152.102"; exon_number "3";
chr16	StringTie	exon	84979189	84979285	1000	-	.	gene_id "MSTRG.73152"; transcript_id "MSTRG.73152.102"; exon_number "4";
chr16	StringTie	exon	84981870	84981994	1000	-	.	gene_id "MSTRG.73152"; transcript_id "MSTRG.73152.102"; exon_number "5";
chr16	StringTie	exon	84988763	84988873	1000	-	.	gene_id "MSTRG.73152"; transcript_id "MSTRG.73152.102"; exon_number "6";
chr16	StringTie	exon	84990304	84990635	1000	-	.	gene_id "MSTRG.73152"; transcript_id "MSTRG.73152.102"; exon_number "7";
chr16	StringTie	exon	84995922	84996007	1000	-	.	gene_id "MSTRG.73152"; transcript_id "MSTRG.73152.102"; exon_number "8";
chr16	StringTie	exon	85011286	85011303	1000	-	.	gene_id "MSTRG.73152"; transcript_id "MSTRG.73152.102"; exon_number "9";
chr16	StringTie	exon	85011372	85011523	1000	-	.	gene_id "MSTRG.73152"; transcript_id "MSTRG.73152.102"; exon_number "10";
chr16	StringTie	transcript	84974308	85011523	1000	-	.	gene_id "MSTRG.73152"; transcript_id "MSTRG.73152.103";
chr16	StringTie	exon	84974308	84976519	1000	-	.	gene_id "MSTRG.73152"; transcript_id "MSTRG.73152.103"; exon_number "1";
chr16	StringTie	exon	84977095	84977225	1000	-	.	gene_id "MSTRG.73152"; transcript_id "MSTRG.73152.103"; exon_number "2";
chr16	StringTie	exon	84977924	84978005	1000	-	.	gene_id "MSTRG.73152"; transcript_id "MSTRG.73152.103"; exon_number "3";
chr16	StringTie	exon	84979189	84979322	1000	-	.	gene_id "MSTRG.73152"; transcript_id "MSTRG.73152.103"; exon_number "4";
chr16	StringTie	exon	84981870	84981994	1000	-	.	gene_id "MSTRG.73152"; transcript_id "MSTRG.73152.103"; exon_number "5";
chr16	StringTie	exon	84988763	84988873	1000	-	.	gene_id "MSTRG.73152"; transcript_id "MSTRG.73152.103"; exon_number "6";
chr16	StringTie	exon	84990304	84990635	1000	-	.	gene_id "MSTRG.73152"; transcript_id "MSTRG.73152.103"; exon_number "7";
chr16	StringTie	exon	84995922	84996007	1000	-	.	gene_id "MSTRG.73152"; transcript_id "MSTRG.73152.103"; exon_number "8";
chr16	StringTie	exon	85011286	85011303	1000	-	.	gene_id "MSTRG.73152"; transcript_id "MSTRG.73152.103"; exon_number "9";
chr16	StringTie	exon	85011372	85011523	1000	-	.	gene_id "MSTRG.73152"; transcript_id "MSTRG.73152.103"; exon_number "10";
chr16	StringTie	transcript	84974325	85010370	1000	-	.	gene_id "MSTRG.73152"; transcript_id "MSTRG.73152.104";
chr16	StringTie	exon	84974325	84976519	1000	-	.	gene_id "MSTRG.73152"; transcript_id "MSTRG.73152.104"; exon_number "1";
chr16	StringTie	exon	84977095	84977225	1000	-	.	gene_id "MSTRG.73152"; transcript_id "MSTRG.73152.104"; exon_number "2";
chr16	StringTie	exon	84977924	84978005	1000	-	.	gene_id "MSTRG.73152"; transcript_id "MSTRG.73152.104"; exon_number "3";
chr16	StringTie	exon	84979189	84979285	1000	-	.	gene_id "MSTRG.73152"; transcript_id "MSTRG.73152.104"; exon_number "4";
chr16	StringTie	exon	84981870	84981994	1000	-	.	gene_id "MSTRG.73152"; transcript_id "MSTRG.73152.104"; exon_number "5";
chr16	StringTie	exon	84988763	84988873	1000	-	.	gene_id "MSTRG.73152"; transcript_id "MSTRG.73152.104"; exon_number "6";
chr16	StringTie	exon	84990304	84990635	1000	-	.	gene_id "MSTRG.73152"; transcript_id "MSTRG.73152.104"; exon_number "7";
chr16	StringTie	exon	84995922	84996007	1000	-	.	gene_id "MSTRG.73152"; transcript_id "MSTRG.73152.104"; exon_number "8";
chr16	StringTie	exon	85010329	85010370	1000	-	.	gene_id "MSTRG.73152"; transcript_id "MSTRG.73152.104"; exon_number "9";
chr16	StringTie	transcript	84974344	85011226	1000	-	.	gene_id "MSTRG.73152"; transcript_id "MSTRG.73152.105";
chr16	StringTie	exon	84974344	84976519	1000	-	.	gene_id "MSTRG.73152"; transcript_id "MSTRG.73152.105"; exon_number "1";
chr16	StringTie	exon	84977095	84977225	1000	-	.	gene_id "MSTRG.73152"; transcript_id "MSTRG.73152.105"; exon_number "2";
chr16	StringTie	exon	84977924	84978005	1000	-	.	gene_id "MSTRG.73152"; transcript_id "MSTRG.73152.105"; exon_number "3";
chr16	StringTie	exon	84979189	84979285	1000	-	.	gene_id "MSTRG.73152"; transcript_id "MSTRG.73152.105"; exon_number "4";
chr16	StringTie	exon	84981870	84981994	1000	-	.	gene_id "MSTRG.73152"; transcript_id "MSTRG.73152.105"; exon_number "5";
chr16	StringTie	exon	84988798	84988873	1000	-	.	gene_id "MSTRG.73152"; transcript_id "MSTRG.73152.105"; exon_number "6";
chr16	StringTie	exon	84990304	84990635	1000	-	.	gene_id "MSTRG.73152"; transcript_id "MSTRG.73152.105"; exon_number "7";
chr16	StringTie	exon	84995922	84996007	1000	-	.	gene_id "MSTRG.73152"; transcript_id "MSTRG.73152.105"; exon_number "8";
chr16	StringTie	exon	85011106	85011226	1000	-	.	gene_id "MSTRG.73152"; transcript_id "MSTRG.73152.105"; exon_number "9";
chr16	StringTie	transcript	84974348	85001665	1000	-	.	gene_id "MSTRG.73152"; transcript_id "MSTRG.73152.106";
chr16	StringTie	exon	84974348	84976519	1000	-	.	gene_id "MSTRG.73152"; transcript_id "MSTRG.73152.106"; exon_number "1";
chr16	StringTie	exon	84977095	84977225	1000	-	.	gene_id "MSTRG.73152"; transcript_id "MSTRG.73152.106"; exon_number "2";
chr16	StringTie	exon	84977924	84978005	1000	-	.	gene_id "MSTRG.73152"; transcript_id "MSTRG.73152.106"; exon_number "3";
chr16	StringTie	exon	84979189	84979285	1000	-	.	gene_id "MSTRG.73152"; transcript_id "MSTRG.73152.106"; exon_number "4";
chr16	StringTie	exon	84981870	84981994	1000	-	.	gene_id "MSTRG.73152"; transcript_id "MSTRG.73152.106"; exon_number "5";
chr16	StringTie	exon	84990304	84990635	1000	-	.	gene_id "MSTRG.73152"; transcript_id "MSTRG.73152.106"; exon_number "6";
chr16	StringTie	exon	84995922	84996007	1000	-	.	gene_id "MSTRG.73152"; transcript_id "MSTRG.73152.106"; exon_number "7";
chr16	StringTie	exon	85001637	85001665	1000	-	.	gene_id "MSTRG.73152"; transcript_id "MSTRG.73152.106"; exon_number "8";
chr16	StringTie	transcript	84974348	85001665	1000	-	.	gene_id "MSTRG.73152"; transcript_id "MSTRG.73152.107";
chr16	StringTie	exon	84974348	84976519	1000	-	.	gene_id "MSTRG.73152"; transcript_id "MSTRG.73152.107"; exon_number "1";
chr16	StringTie	exon	84977095	84977225	1000	-	.	gene_id "MSTRG.73152"; transcript_id "MSTRG.73152.107"; exon_number "2";
chr16	StringTie	exon	84977924	84978005	1000	-	.	gene_id "MSTRG.73152"; transcript_id "MSTRG.73152.107"; exon_number "3";
chr16	StringTie	exon	84979189	84979285	1000	-	.	gene_id "MSTRG.73152"; transcript_id "MSTRG.73152.107"; exon_number "4";
chr16	StringTie	exon	84981870	84981994	1000	-	.	gene_id "MSTRG.73152"; transcript_id "MSTRG.73152.107"; exon_number "5";
chr16	StringTie	exon	84988763	84988873	1000	-	.	gene_id "MSTRG.73152"; transcript_id "MSTRG.73152.107"; exon_number "6";
chr16	StringTie	exon	84990304	84990635	1000	-	.	gene_id "MSTRG.73152"; transcript_id "MSTRG.73152.107"; exon_number "7";
chr16	StringTie	exon	84995922	84996007	1000	-	.	gene_id "MSTRG.73152"; transcript_id "MSTRG.73152.107"; exon_number "8";
chr16	StringTie	exon	85001637	85001665	1000	-	.	gene_id "MSTRG.73152"; transcript_id "MSTRG.73152.107"; exon_number "9";
chr16	StringTie	transcript	84974351	85003293	1000	-	.	gene_id "MSTRG.73152"; transcript_id "MSTRG.73152.108";
chr16	StringTie	exon	84974351	84974878	1000	-	.	gene_id "MSTRG.73152"; transcript_id "MSTRG.73152.108"; exon_number "1";
chr16	StringTie	exon	84975413	84976519	1000	-	.	gene_id "MSTRG.73152"; transcript_id "MSTRG.73152.108"; exon_number "2";
chr16	StringTie	exon	84977095	84977225	1000	-	.	gene_id "MSTRG.73152"; transcript_id "MSTRG.73152.108"; exon_number "3";
chr16	StringTie	exon	84977924	84978005	1000	-	.	gene_id "MSTRG.73152"; transcript_id "MSTRG.73152.108"; exon_number "4";
chr16	StringTie	exon	84979189	84979285	1000	-	.	gene_id "MSTRG.73152"; transcript_id "MSTRG.73152.108"; exon_number "5";
chr16	StringTie	exon	84981870	84981994	1000	-	.	gene_id "MSTRG.73152"; transcript_id "MSTRG.73152.108"; exon_number "6";
chr16	StringTie	exon	84988544	84988654	1000	-	.	gene_id "MSTRG.73152"; transcript_id "MSTRG.73152.108"; exon_number "7";
chr16	StringTie	exon	84988763	84989053	1000	-	.	gene_id "MSTRG.73152"; transcript_id "MSTRG.73152.108"; exon_number "8";
chr16	StringTie	exon	84990304	84990635	1000	-	.	gene_id "MSTRG.73152"; transcript_id "MSTRG.73152.108"; exon_number "9";
chr16	StringTie	exon	84995922	84996007	1000	-	.	gene_id "MSTRG.73152"; transcript_id "MSTRG.73152.108"; exon_number "10";
chr16	StringTie	exon	85003046	85003293	1000	-	.	gene_id "MSTRG.73152"; transcript_id "MSTRG.73152.108"; exon_number "11";
chr16	StringTie	transcript	84974358	85005010	1000	-	.	gene_id "MSTRG.73152"; transcript_id "MSTRG.73152.109";
chr16	StringTie	exon	84974358	84976519	1000	-	.	gene_id "MSTRG.73152"; transcript_id "MSTRG.73152.109"; exon_number "1";
chr16	StringTie	exon	84977095	84977225	1000	-	.	gene_id "MSTRG.73152"; transcript_id "MSTRG.73152.109"; exon_number "2";
chr16	StringTie	exon	84977924	84978005	1000	-	.	gene_id "MSTRG.73152"; transcript_id "MSTRG.73152.109"; exon_number "3";
chr16	StringTie	exon	84979189	84979285	1000	-	.	gene_id "MSTRG.73152"; transcript_id "MSTRG.73152.109"; exon_number "4";
chr16	StringTie	exon	84981870	84981994	1000	-	.	gene_id "MSTRG.73152"; transcript_id "MSTRG.73152.109"; exon_number "5";
chr16	StringTie	exon	84988544	84988654	1000	-	.	gene_id "MSTRG.73152"; transcript_id "MSTRG.73152.109"; exon_number "6";
chr16	StringTie	exon	84988798	84988873	1000	-	.	gene_id "MSTRG.73152"; transcript_id "MSTRG.73152.109"; exon_number "7";
chr16	StringTie	exon	84990304	84990635	1000	-	.	gene_id "MSTRG.73152"; transcript_id "MSTRG.73152.109"; exon_number "8";
chr16	StringTie	exon	84995922	84996007	1000	-	.	gene_id "MSTRG.73152"; transcript_id "MSTRG.73152.109"; exon_number "9";
chr16	StringTie	exon	85004917	85005010	1000	-	.	gene_id "MSTRG.73152"; transcript_id "MSTRG.73152.109"; exon_number "10";
chr16	StringTie	transcript	84974045	85011563	1000	-	.	gene_id "MSTRG.73152"; transcript_id "MSTRG.73152.11";
chr16	StringTie	exon	84974045	84976519	1000	-	.	gene_id "MSTRG.73152"; transcript_id "MSTRG.73152.11"; exon_number "1";
chr16	StringTie	exon	84977095	84977225	1000	-	.	gene_id "MSTRG.73152"; transcript_id "MSTRG.73152.11"; exon_number "2";
chr16	StringTie	exon	84977924	84978005	1000	-	.	gene_id "MSTRG.73152"; transcript_id "MSTRG.73152.11"; exon_number "3";
chr16	StringTie	exon	84979189	84979285	1000	-	.	gene_id "MSTRG.73152"; transcript_id "MSTRG.73152.11"; exon_number "4";
chr16	StringTie	exon	84981870	84981994	1000	-	.	gene_id "MSTRG.73152"; transcript_id "MSTRG.73152.11"; exon_number "5";
chr16	StringTie	exon	84988544	84988654	1000	-	.	gene_id "MSTRG.73152"; transcript_id "MSTRG.73152.11"; exon_number "6";
chr16	StringTie	exon	84988763	84988873	1000	-	.	gene_id "MSTRG.73152"; transcript_id "MSTRG.73152.11"; exon_number "7";
chr16	StringTie	exon	84990304	84990635	1000	-	.	gene_id "MSTRG.73152"; transcript_id "MSTRG.73152.11"; exon_number "8";
chr16	StringTie	exon	84995922	84996007	1000	-	.	gene_id "MSTRG.73152"; transcript_id "MSTRG.73152.11"; exon_number "9";
chr16	StringTie	exon	85011286	85011563	1000	-	.	gene_id "MSTRG.73152"; transcript_id "MSTRG.73152.11"; exon_number "10";
chr16	StringTie	transcript	84974366	85011906	1000	-	.	gene_id "MSTRG.73152"; transcript_id "MSTRG.73152.110";
chr16	StringTie	exon	84974366	84975783	1000	-	.	gene_id "MSTRG.73152"; transcript_id "MSTRG.73152.110"; exon_number "1";
chr16	StringTie	exon	84976171	84976519	1000	-	.	gene_id "MSTRG.73152"; transcript_id "MSTRG.73152.110"; exon_number "2";
chr16	StringTie	exon	84977095	84977225	1000	-	.	gene_id "MSTRG.73152"; transcript_id "MSTRG.73152.110"; exon_number "3";
chr16	StringTie	exon	84977924	84978005	1000	-	.	gene_id "MSTRG.73152"; transcript_id "MSTRG.73152.110"; exon_number "4";
chr16	StringTie	exon	84979189	84979285	1000	-	.	gene_id "MSTRG.73152"; transcript_id "MSTRG.73152.110"; exon_number "5";
chr16	StringTie	exon	84981870	84981994	1000	-	.	gene_id "MSTRG.73152"; transcript_id "MSTRG.73152.110"; exon_number "6";
chr16	StringTie	exon	84988544	84988654	1000	-	.	gene_id "MSTRG.73152"; transcript_id "MSTRG.73152.110"; exon_number "7";
chr16	StringTie	exon	84988763	84988873	1000	-	.	gene_id "MSTRG.73152"; transcript_id "MSTRG.73152.110"; exon_number "8";
chr16	StringTie	exon	84990304	84990635	1000	-	.	gene_id "MSTRG.73152"; transcript_id "MSTRG.73152.110"; exon_number "9";
chr16	StringTie	exon	84995922	84996007	1000	-	.	gene_id "MSTRG.73152"; transcript_id "MSTRG.73152.110"; exon_number "10";
chr16	StringTie	exon	85011286	85011906	1000	-	.	gene_id "MSTRG.73152"; transcript_id "MSTRG.73152.110"; exon_number "11";
chr16	StringTie	transcript	84974371	84984360	1000	-	.	gene_id "MSTRG.73152"; transcript_id "MSTRG.73152.111";
chr16	StringTie	exon	84974371	84976519	1000	-	.	gene_id "MSTRG.73152"; transcript_id "MSTRG.73152.111"; exon_number "1";
chr16	StringTie	exon	84977095	84977225	1000	-	.	gene_id "MSTRG.73152"; transcript_id "MSTRG.73152.111"; exon_number "2";
chr16	StringTie	exon	84977924	84978005	1000	-	.	gene_id "MSTRG.73152"; transcript_id "MSTRG.73152.111"; exon_number "3";
chr16	StringTie	exon	84979189	84979285	1000	-	.	gene_id "MSTRG.73152"; transcript_id "MSTRG.73152.111"; exon_number "4";
chr16	StringTie	exon	84981870	84981913	1000	-	.	gene_id "MSTRG.73152"; transcript_id "MSTRG.73152.111"; exon_number "5";
chr16	StringTie	exon	84982812	84984360	1000	-	.	gene_id "MSTRG.73152"; transcript_id "MSTRG.73152.111"; exon_number "6";
chr16	StringTie	transcript	84974377	85005010	1000	-	.	gene_id "MSTRG.73152"; transcript_id "MSTRG.73152.112";
chr16	StringTie	exon	84974377	84976519	1000	-	.	gene_id "MSTRG.73152"; transcript_id "MSTRG.73152.112"; exon_number "1";
chr16	StringTie	exon	84977095	84977225	1000	-	.	gene_id "MSTRG.73152"; transcript_id "MSTRG.73152.112"; exon_number "2";
chr16	StringTie	exon	84977924	84978005	1000	-	.	gene_id "MSTRG.73152"; transcript_id "MSTRG.73152.112"; exon_number "3";
chr16	StringTie	exon	84979189	84979322	1000	-	.	gene_id "MSTRG.73152"; transcript_id "MSTRG.73152.112"; exon_number "4";
chr16	StringTie	exon	84981870	84981994	1000	-	.	gene_id "MSTRG.73152"; transcript_id "MSTRG.73152.112"; exon_number "5";
chr16	StringTie	exon	84988763	84989053	1000	-	.	gene_id "MSTRG.73152"; transcript_id "MSTRG.73152.112"; exon_number "6";
chr16	StringTie	exon	84990304	84990635	1000	-	.	gene_id "MSTRG.73152"; transcript_id "MSTRG.73152.112"; exon_number "7";
chr16	StringTie	exon	84995922	84996007	1000	-	.	gene_id "MSTRG.73152"; transcript_id "MSTRG.73152.112"; exon_number "8";
chr16	StringTie	exon	85004917	85005010	1000	-	.	gene_id "MSTRG.73152"; transcript_id "MSTRG.73152.112"; exon_number "9";
chr16	StringTie	transcript	84974388	84991558	1000	-	.	gene_id "MSTRG.73152"; transcript_id "MSTRG.73152.113";
chr16	StringTie	exon	84974388	84976519	1000	-	.	gene_id "MSTRG.73152"; transcript_id "MSTRG.73152.113"; exon_number "1";
chr16	StringTie	exon	84977095	84977225	1000	-	.	gene_id "MSTRG.73152"; transcript_id "MSTRG.73152.113"; exon_number "2";
chr16	StringTie	exon	84977924	84978005	1000	-	.	gene_id "MSTRG.73152"; transcript_id "MSTRG.73152.113"; exon_number "3";
chr16	StringTie	exon	84979189	84979285	1000	-	.	gene_id "MSTRG.73152"; transcript_id "MSTRG.73152.113"; exon_number "4";
chr16	StringTie	exon	84981870	84981994	1000	-	.	gene_id "MSTRG.73152"; transcript_id "MSTRG.73152.113"; exon_number "5";
chr16	StringTie	exon	84982402	84990635	1000	-	.	gene_id "MSTRG.73152"; transcript_id "MSTRG.73152.113"; exon_number "6";
chr16	StringTie	exon	84991163	84991558	1000	-	.	gene_id "MSTRG.73152"; transcript_id "MSTRG.73152.113"; exon_number "7";
chr16	StringTie	transcript	84974388	85011540	1000	-	.	gene_id "MSTRG.73152"; transcript_id "MSTRG.73152.114";
chr16	StringTie	exon	84974388	84976519	1000	-	.	gene_id "MSTRG.73152"; transcript_id "MSTRG.73152.114"; exon_number "1";
chr16	StringTie	exon	84977095	84977225	1000	-	.	gene_id "MSTRG.73152"; transcript_id "MSTRG.73152.114"; exon_number "2";
chr16	StringTie	exon	84977924	84978005	1000	-	.	gene_id "MSTRG.73152"; transcript_id "MSTRG.73152.114"; exon_number "3";
chr16	StringTie	exon	84979189	84979285	1000	-	.	gene_id "MSTRG.73152"; transcript_id "MSTRG.73152.114"; exon_number "4";
chr16	StringTie	exon	84981870	84981994	1000	-	.	gene_id "MSTRG.73152"; transcript_id "MSTRG.73152.114"; exon_number "5";
chr16	StringTie	exon	84988752	84989053	1000	-	.	gene_id "MSTRG.73152"; transcript_id "MSTRG.73152.114"; exon_number "6";
chr16	StringTie	exon	84990304	84990635	1000	-	.	gene_id "MSTRG.73152"; transcript_id "MSTRG.73152.114"; exon_number "7";
chr16	StringTie	exon	84995922	84996007	1000	-	.	gene_id "MSTRG.73152"; transcript_id "MSTRG.73152.114"; exon_number "8";
chr16	StringTie	exon	85011286	85011540	1000	-	.	gene_id "MSTRG.73152"; transcript_id "MSTRG.73152.114"; exon_number "9";
chr16	StringTie	transcript	84974393	85011677	1000	-	.	gene_id "MSTRG.73152"; transcript_id "MSTRG.73152.115";
chr16	StringTie	exon	84974393	84976519	1000	-	.	gene_id "MSTRG.73152"; transcript_id "MSTRG.73152.115"; exon_number "1";
chr16	StringTie	exon	84977095	84977225	1000	-	.	gene_id "MSTRG.73152"; transcript_id "MSTRG.73152.115"; exon_number "2";
chr16	StringTie	exon	84977924	84978005	1000	-	.	gene_id "MSTRG.73152"; transcript_id "MSTRG.73152.115"; exon_number "3";
chr16	StringTie	exon	84979189	84979322	1000	-	.	gene_id "MSTRG.73152"; transcript_id "MSTRG.73152.115"; exon_number "4";
chr16	StringTie	exon	84981870	84981994	1000	-	.	gene_id "MSTRG.73152"; transcript_id "MSTRG.73152.115"; exon_number "5";
chr16	StringTie	exon	84990304	84990635	1000	-	.	gene_id "MSTRG.73152"; transcript_id "MSTRG.73152.115"; exon_number "6";
chr16	StringTie	exon	84995922	84996007	1000	-	.	gene_id "MSTRG.73152"; transcript_id "MSTRG.73152.115"; exon_number "7";
chr16	StringTie	exon	85011106	85011677	1000	-	.	gene_id "MSTRG.73152"; transcript_id "MSTRG.73152.115"; exon_number "8";
chr16	StringTie	transcript	84974393	85011385	1000	-	.	gene_id "MSTRG.73152"; transcript_id "MSTRG.73152.116";
chr16	StringTie	exon	84974393	84976516	1000	-	.	gene_id "MSTRG.73152"; transcript_id "MSTRG.73152.116"; exon_number "1";
chr16	StringTie	exon	84977095	84977225	1000	-	.	gene_id "MSTRG.73152"; transcript_id "MSTRG.73152.116"; exon_number "2";
chr16	StringTie	exon	84977924	84978005	1000	-	.	gene_id "MSTRG.73152"; transcript_id "MSTRG.73152.116"; exon_number "3";
chr16	StringTie	exon	84979189	84979322	1000	-	.	gene_id "MSTRG.73152"; transcript_id "MSTRG.73152.116"; exon_number "4";
chr16	StringTie	exon	84981870	84981994	1000	-	.	gene_id "MSTRG.73152"; transcript_id "MSTRG.73152.116"; exon_number "5";
chr16	StringTie	exon	84988798	84989053	1000	-	.	gene_id "MSTRG.73152"; transcript_id "MSTRG.73152.116"; exon_number "6";
chr16	StringTie	exon	84990304	84990635	1000	-	.	gene_id "MSTRG.73152"; transcript_id "MSTRG.73152.116"; exon_number "7";
chr16	StringTie	exon	84995922	84996007	1000	-	.	gene_id "MSTRG.73152"; transcript_id "MSTRG.73152.116"; exon_number "8";
chr16	StringTie	exon	85011286	85011385	1000	-	.	gene_id "MSTRG.73152"; transcript_id "MSTRG.73152.116"; exon_number "9";
chr16	StringTie	transcript	84974398	85011530	1000	-	.	gene_id "MSTRG.73152"; transcript_id "MSTRG.73152.117";
chr16	StringTie	exon	84974398	84976519	1000	-	.	gene_id "MSTRG.73152"; transcript_id "MSTRG.73152.117"; exon_number "1";
chr16	StringTie	exon	84977095	84977225	1000	-	.	gene_id "MSTRG.73152"; transcript_id "MSTRG.73152.117"; exon_number "2";
chr16	StringTie	exon	84977924	84978005	1000	-	.	gene_id "MSTRG.73152"; transcript_id "MSTRG.73152.117"; exon_number "3";
chr16	StringTie	exon	84979189	84979285	1000	-	.	gene_id "MSTRG.73152"; transcript_id "MSTRG.73152.117"; exon_number "4";
chr16	StringTie	exon	84981870	84981994	1000	-	.	gene_id "MSTRG.73152"; transcript_id "MSTRG.73152.117"; exon_number "5";
chr16	StringTie	exon	84984813	84988654	1000	-	.	gene_id "MSTRG.73152"; transcript_id "MSTRG.73152.117"; exon_number "6";
chr16	StringTie	exon	84988798	84990635	1000	-	.	gene_id "MSTRG.73152"; transcript_id "MSTRG.73152.117"; exon_number "7";
chr16	StringTie	exon	84995922	84996007	1000	-	.	gene_id "MSTRG.73152"; transcript_id "MSTRG.73152.117"; exon_number "8";
chr16	StringTie	exon	85011106	85011530	1000	-	.	gene_id "MSTRG.73152"; transcript_id "MSTRG.73152.117"; exon_number "9";
chr16	StringTie	transcript	84974400	85011547	1000	-	.	gene_id "MSTRG.73152"; transcript_id "MSTRG.73152.118";
chr16	StringTie	exon	84974400	84976519	1000	-	.	gene_id "MSTRG.73152"; transcript_id "MSTRG.73152.118"; exon_number "1";
chr16	StringTie	exon	84977095	84977225	1000	-	.	gene_id "MSTRG.73152"; transcript_id "MSTRG.73152.118"; exon_number "2";
chr16	StringTie	exon	84977924	84978005	1000	-	.	gene_id "MSTRG.73152"; transcript_id "MSTRG.73152.118"; exon_number "3";
chr16	StringTie	exon	84979189	84979322	1000	-	.	gene_id "MSTRG.73152"; transcript_id "MSTRG.73152.118"; exon_number "4";
chr16	StringTie	exon	84981870	84981994	1000	-	.	gene_id "MSTRG.73152"; transcript_id "MSTRG.73152.118"; exon_number "5";
chr16	StringTie	exon	84988763	84989053	1000	-	.	gene_id "MSTRG.73152"; transcript_id "MSTRG.73152.118"; exon_number "6";
chr16	StringTie	exon	84990304	84990635	1000	-	.	gene_id "MSTRG.73152"; transcript_id "MSTRG.73152.118"; exon_number "7";
chr16	StringTie	exon	84995922	84996007	1000	-	.	gene_id "MSTRG.73152"; transcript_id "MSTRG.73152.118"; exon_number "8";
chr16	StringTie	exon	85011106	85011547	1000	-	.	gene_id "MSTRG.73152"; transcript_id "MSTRG.73152.118"; exon_number "9";
chr16	StringTie	transcript	84974400	85011129	1000	-	.	gene_id "MSTRG.73152"; transcript_id "MSTRG.73152.119";
chr16	StringTie	exon	84974400	84975293	1000	-	.	gene_id "MSTRG.73152"; transcript_id "MSTRG.73152.119"; exon_number "1";
chr16	StringTie	exon	84975321	84976519	1000	-	.	gene_id "MSTRG.73152"; transcript_id "MSTRG.73152.119"; exon_number "2";
chr16	StringTie	exon	84977095	84977225	1000	-	.	gene_id "MSTRG.73152"; transcript_id "MSTRG.73152.119"; exon_number "3";
chr16	StringTie	exon	84977924	84978005	1000	-	.	gene_id "MSTRG.73152"; transcript_id "MSTRG.73152.119"; exon_number "4";
chr16	StringTie	exon	84979189	84979285	1000	-	.	gene_id "MSTRG.73152"; transcript_id "MSTRG.73152.119"; exon_number "5";
chr16	StringTie	exon	84981870	84989053	1000	-	.	gene_id "MSTRG.73152"; transcript_id "MSTRG.73152.119"; exon_number "6";
chr16	StringTie	exon	84990304	84990635	1000	-	.	gene_id "MSTRG.73152"; transcript_id "MSTRG.73152.119"; exon_number "7";
chr16	StringTie	exon	84995922	84996007	1000	-	.	gene_id "MSTRG.73152"; transcript_id "MSTRG.73152.119"; exon_number "8";
chr16	StringTie	exon	85011106	85011129	1000	-	.	gene_id "MSTRG.73152"; transcript_id "MSTRG.73152.119"; exon_number "9";
chr16	StringTie	transcript	84974051	85013381	1000	-	.	gene_id "MSTRG.73152"; transcript_id "MSTRG.73152.12";
chr16	StringTie	exon	84974051	84976519	1000	-	.	gene_id "MSTRG.73152"; transcript_id "MSTRG.73152.12"; exon_number "1";
chr16	StringTie	exon	84977095	84977225	1000	-	.	gene_id "MSTRG.73152"; transcript_id "MSTRG.73152.12"; exon_number "2";
chr16	StringTie	exon	84977924	84978005	1000	-	.	gene_id "MSTRG.73152"; transcript_id "MSTRG.73152.12"; exon_number "3";
chr16	StringTie	exon	84979189	84979322	1000	-	.	gene_id "MSTRG.73152"; transcript_id "MSTRG.73152.12"; exon_number "4";
chr16	StringTie	exon	84981870	84981994	1000	-	.	gene_id "MSTRG.73152"; transcript_id "MSTRG.73152.12"; exon_number "5";
chr16	StringTie	exon	84990304	84990635	1000	-	.	gene_id "MSTRG.73152"; transcript_id "MSTRG.73152.12"; exon_number "6";
chr16	StringTie	exon	84995922	84996007	1000	-	.	gene_id "MSTRG.73152"; transcript_id "MSTRG.73152.12"; exon_number "7";
chr16	StringTie	exon	85011286	85013381	1000	-	.	gene_id "MSTRG.73152"; transcript_id "MSTRG.73152.12"; exon_number "8";
chr16	StringTie	transcript	84974400	85011129	1000	-	.	gene_id "MSTRG.73152"; transcript_id "MSTRG.73152.120";
chr16	StringTie	exon	84974400	84975293	1000	-	.	gene_id "MSTRG.73152"; transcript_id "MSTRG.73152.120"; exon_number "1";
chr16	StringTie	exon	84975321	84976519	1000	-	.	gene_id "MSTRG.73152"; transcript_id "MSTRG.73152.120"; exon_number "2";
chr16	StringTie	exon	84977095	84977225	1000	-	.	gene_id "MSTRG.73152"; transcript_id "MSTRG.73152.120"; exon_number "3";
chr16	StringTie	exon	84977924	84978005	1000	-	.	gene_id "MSTRG.73152"; transcript_id "MSTRG.73152.120"; exon_number "4";
chr16	StringTie	exon	84979189	84979285	1000	-	.	gene_id "MSTRG.73152"; transcript_id "MSTRG.73152.120"; exon_number "5";
chr16	StringTie	exon	84981870	84981994	1000	-	.	gene_id "MSTRG.73152"; transcript_id "MSTRG.73152.120"; exon_number "6";
chr16	StringTie	exon	84990304	84990635	1000	-	.	gene_id "MSTRG.73152"; transcript_id "MSTRG.73152.120"; exon_number "7";
chr16	StringTie	exon	84995922	84996007	1000	-	.	gene_id "MSTRG.73152"; transcript_id "MSTRG.73152.120"; exon_number "8";
chr16	StringTie	exon	85011106	85011129	1000	-	.	gene_id "MSTRG.73152"; transcript_id "MSTRG.73152.120"; exon_number "9";
chr16	StringTie	transcript	84974400	85011129	1000	-	.	gene_id "MSTRG.73152"; transcript_id "MSTRG.73152.121";
chr16	StringTie	exon	84974400	84975293	1000	-	.	gene_id "MSTRG.73152"; transcript_id "MSTRG.73152.121"; exon_number "1";
chr16	StringTie	exon	84975321	84976519	1000	-	.	gene_id "MSTRG.73152"; transcript_id "MSTRG.73152.121"; exon_number "2";
chr16	StringTie	exon	84977095	84977225	1000	-	.	gene_id "MSTRG.73152"; transcript_id "MSTRG.73152.121"; exon_number "3";
chr16	StringTie	exon	84977924	84978005	1000	-	.	gene_id "MSTRG.73152"; transcript_id "MSTRG.73152.121"; exon_number "4";
chr16	StringTie	exon	84979189	84979285	1000	-	.	gene_id "MSTRG.73152"; transcript_id "MSTRG.73152.121"; exon_number "5";
chr16	StringTie	exon	84981870	84981994	1000	-	.	gene_id "MSTRG.73152"; transcript_id "MSTRG.73152.121"; exon_number "6";
chr16	StringTie	exon	84988763	84988873	1000	-	.	gene_id "MSTRG.73152"; transcript_id "MSTRG.73152.121"; exon_number "7";
chr16	StringTie	exon	84990304	84990635	1000	-	.	gene_id "MSTRG.73152"; transcript_id "MSTRG.73152.121"; exon_number "8";
chr16	StringTie	exon	84995922	84996007	1000	-	.	gene_id "MSTRG.73152"; transcript_id "MSTRG.73152.121"; exon_number "9";
chr16	StringTie	exon	85011106	85011129	1000	-	.	gene_id "MSTRG.73152"; transcript_id "MSTRG.73152.121"; exon_number "10";
chr16	StringTie	transcript	84974400	85011502	1000	-	.	gene_id "MSTRG.73152"; transcript_id "MSTRG.73152.122";
chr16	StringTie	exon	84974400	84975239	1000	-	.	gene_id "MSTRG.73152"; transcript_id "MSTRG.73152.122"; exon_number "1";
chr16	StringTie	exon	84975326	84976519	1000	-	.	gene_id "MSTRG.73152"; transcript_id "MSTRG.73152.122"; exon_number "2";
chr16	StringTie	exon	84977095	84977225	1000	-	.	gene_id "MSTRG.73152"; transcript_id "MSTRG.73152.122"; exon_number "3";
chr16	StringTie	exon	84977924	84978005	1000	-	.	gene_id "MSTRG.73152"; transcript_id "MSTRG.73152.122"; exon_number "4";
chr16	StringTie	exon	84979189	84979285	1000	-	.	gene_id "MSTRG.73152"; transcript_id "MSTRG.73152.122"; exon_number "5";
chr16	StringTie	exon	84981870	84981994	1000	-	.	gene_id "MSTRG.73152"; transcript_id "MSTRG.73152.122"; exon_number "6";
chr16	StringTie	exon	84988763	84988873	1000	-	.	gene_id "MSTRG.73152"; transcript_id "MSTRG.73152.122"; exon_number "7";
chr16	StringTie	exon	84990304	84990635	1000	-	.	gene_id "MSTRG.73152"; transcript_id "MSTRG.73152.122"; exon_number "8";
chr16	StringTie	exon	84995922	84996007	1000	-	.	gene_id "MSTRG.73152"; transcript_id "MSTRG.73152.122"; exon_number "9";
chr16	StringTie	exon	85011286	85011502	1000	-	.	gene_id "MSTRG.73152"; transcript_id "MSTRG.73152.122"; exon_number "10";
chr16	StringTie	transcript	84974401	85003512	1000	-	.	gene_id "MSTRG.73152"; transcript_id "MSTRG.73152.123";
chr16	StringTie	exon	84974401	84976519	1000	-	.	gene_id "MSTRG.73152"; transcript_id "MSTRG.73152.123"; exon_number "1";
chr16	StringTie	exon	84977095	84977225	1000	-	.	gene_id "MSTRG.73152"; transcript_id "MSTRG.73152.123"; exon_number "2";
chr16	StringTie	exon	84977924	84978005	1000	-	.	gene_id "MSTRG.73152"; transcript_id "MSTRG.73152.123"; exon_number "3";
chr16	StringTie	exon	84979189	84979322	1000	-	.	gene_id "MSTRG.73152"; transcript_id "MSTRG.73152.123"; exon_number "4";
chr16	StringTie	exon	84981870	84981994	1000	-	.	gene_id "MSTRG.73152"; transcript_id "MSTRG.73152.123"; exon_number "5";
chr16	StringTie	exon	84990304	84990635	1000	-	.	gene_id "MSTRG.73152"; transcript_id "MSTRG.73152.123"; exon_number "6";
chr16	StringTie	exon	84995922	84996007	1000	-	.	gene_id "MSTRG.73152"; transcript_id "MSTRG.73152.123"; exon_number "7";
chr16	StringTie	exon	85003046	85003512	1000	-	.	gene_id "MSTRG.73152"; transcript_id "MSTRG.73152.123"; exon_number "8";
chr16	StringTie	transcript	84974401	85003211	1000	-	.	gene_id "MSTRG.73152"; transcript_id "MSTRG.73152.124";
chr16	StringTie	exon	84974401	84976519	1000	-	.	gene_id "MSTRG.73152"; transcript_id "MSTRG.73152.124"; exon_number "1";
chr16	StringTie	exon	84977095	84977225	1000	-	.	gene_id "MSTRG.73152"; transcript_id "MSTRG.73152.124"; exon_number "2";
chr16	StringTie	exon	84977924	84978005	1000	-	.	gene_id "MSTRG.73152"; transcript_id "MSTRG.73152.124"; exon_number "3";
chr16	StringTie	exon	84979189	84979322	1000	-	.	gene_id "MSTRG.73152"; transcript_id "MSTRG.73152.124"; exon_number "4";
chr16	StringTie	exon	84981870	84981994	1000	-	.	gene_id "MSTRG.73152"; transcript_id "MSTRG.73152.124"; exon_number "5";
chr16	StringTie	exon	84988798	84989053	1000	-	.	gene_id "MSTRG.73152"; transcript_id "MSTRG.73152.124"; exon_number "6";
chr16	StringTie	exon	84990304	84990635	1000	-	.	gene_id "MSTRG.73152"; transcript_id "MSTRG.73152.124"; exon_number "7";
chr16	StringTie	exon	84995922	84996007	1000	-	.	gene_id "MSTRG.73152"; transcript_id "MSTRG.73152.124"; exon_number "8";
chr16	StringTie	exon	85003046	85003211	1000	-	.	gene_id "MSTRG.73152"; transcript_id "MSTRG.73152.124"; exon_number "9";
chr16	StringTie	transcript	84974401	85006995	1000	-	.	gene_id "MSTRG.73152"; transcript_id "MSTRG.73152.125";
chr16	StringTie	exon	84974401	84976519	1000	-	.	gene_id "MSTRG.73152"; transcript_id "MSTRG.73152.125"; exon_number "1";
chr16	StringTie	exon	84977095	84977225	1000	-	.	gene_id "MSTRG.73152"; transcript_id "MSTRG.73152.125"; exon_number "2";
chr16	StringTie	exon	84977924	84978005	1000	-	.	gene_id "MSTRG.73152"; transcript_id "MSTRG.73152.125"; exon_number "3";
chr16	StringTie	exon	84979189	84979322	1000	-	.	gene_id "MSTRG.73152"; transcript_id "MSTRG.73152.125"; exon_number "4";
chr16	StringTie	exon	84981870	84981994	1000	-	.	gene_id "MSTRG.73152"; transcript_id "MSTRG.73152.125"; exon_number "5";
chr16	StringTie	exon	84988763	84989053	1000	-	.	gene_id "MSTRG.73152"; transcript_id "MSTRG.73152.125"; exon_number "6";
chr16	StringTie	exon	84990304	84990635	1000	-	.	gene_id "MSTRG.73152"; transcript_id "MSTRG.73152.125"; exon_number "7";
chr16	StringTie	exon	84995922	84996007	1000	-	.	gene_id "MSTRG.73152"; transcript_id "MSTRG.73152.125"; exon_number "8";
chr16	StringTie	exon	85006888	85006995	1000	-	.	gene_id "MSTRG.73152"; transcript_id "MSTRG.73152.125"; exon_number "9";
chr16	StringTie	transcript	84974402	85011673	1000	-	.	gene_id "MSTRG.73152"; transcript_id "MSTRG.73152.126";
chr16	StringTie	exon	84974402	84976519	1000	-	.	gene_id "MSTRG.73152"; transcript_id "MSTRG.73152.126"; exon_number "1";
chr16	StringTie	exon	84977095	84977225	1000	-	.	gene_id "MSTRG.73152"; transcript_id "MSTRG.73152.126"; exon_number "2";
chr16	StringTie	exon	84977924	84977995	1000	-	.	gene_id "MSTRG.73152"; transcript_id "MSTRG.73152.126"; exon_number "3";
chr16	StringTie	exon	84979189	84979285	1000	-	.	gene_id "MSTRG.73152"; transcript_id "MSTRG.73152.126"; exon_number "4";
chr16	StringTie	exon	84981870	84981994	1000	-	.	gene_id "MSTRG.73152"; transcript_id "MSTRG.73152.126"; exon_number "5";
chr16	StringTie	exon	84990304	84990635	1000	-	.	gene_id "MSTRG.73152"; transcript_id "MSTRG.73152.126"; exon_number "6";
chr16	StringTie	exon	84995922	84996007	1000	-	.	gene_id "MSTRG.73152"; transcript_id "MSTRG.73152.126"; exon_number "7";
chr16	StringTie	exon	85011286	85011673	1000	-	.	gene_id "MSTRG.73152"; transcript_id "MSTRG.73152.126"; exon_number "8";
chr16	StringTie	transcript	84974405	85011544	1000	-	.	gene_id "MSTRG.73152"; transcript_id "MSTRG.73152.127";
chr16	StringTie	exon	84974405	84976519	1000	-	.	gene_id "MSTRG.73152"; transcript_id "MSTRG.73152.127"; exon_number "1";
chr16	StringTie	exon	84977095	84977225	1000	-	.	gene_id "MSTRG.73152"; transcript_id "MSTRG.73152.127"; exon_number "2";
chr16	StringTie	exon	84977924	84978005	1000	-	.	gene_id "MSTRG.73152"; transcript_id "MSTRG.73152.127"; exon_number "3";
chr16	StringTie	exon	84979189	84979322	1000	-	.	gene_id "MSTRG.73152"; transcript_id "MSTRG.73152.127"; exon_number "4";
chr16	StringTie	exon	84981870	84988654	1000	-	.	gene_id "MSTRG.73152"; transcript_id "MSTRG.73152.127"; exon_number "5";
chr16	StringTie	exon	84988763	84988873	1000	-	.	gene_id "MSTRG.73152"; transcript_id "MSTRG.73152.127"; exon_number "6";
chr16	StringTie	exon	84990304	84990635	1000	-	.	gene_id "MSTRG.73152"; transcript_id "MSTRG.73152.127"; exon_number "7";
chr16	StringTie	exon	84995922	84996007	1000	-	.	gene_id "MSTRG.73152"; transcript_id "MSTRG.73152.127"; exon_number "8";
chr16	StringTie	exon	85011106	85011544	1000	-	.	gene_id "MSTRG.73152"; transcript_id "MSTRG.73152.127"; exon_number "9";
chr16	StringTie	transcript	84974409	85011526	1000	-	.	gene_id "MSTRG.73152"; transcript_id "MSTRG.73152.128";
chr16	StringTie	exon	84974409	84975149	1000	-	.	gene_id "MSTRG.73152"; transcript_id "MSTRG.73152.128"; exon_number "1";
chr16	StringTie	exon	84975413	84976519	1000	-	.	gene_id "MSTRG.73152"; transcript_id "MSTRG.73152.128"; exon_number "2";
chr16	StringTie	exon	84977095	84977225	1000	-	.	gene_id "MSTRG.73152"; transcript_id "MSTRG.73152.128"; exon_number "3";
chr16	StringTie	exon	84977924	84978005	1000	-	.	gene_id "MSTRG.73152"; transcript_id "MSTRG.73152.128"; exon_number "4";
chr16	StringTie	exon	84979189	84979285	1000	-	.	gene_id "MSTRG.73152"; transcript_id "MSTRG.73152.128"; exon_number "5";
chr16	StringTie	exon	84981870	84981994	1000	-	.	gene_id "MSTRG.73152"; transcript_id "MSTRG.73152.128"; exon_number "6";
chr16	StringTie	exon	84988798	84989053	1000	-	.	gene_id "MSTRG.73152"; transcript_id "MSTRG.73152.128"; exon_number "7";
chr16	StringTie	exon	84990304	84990635	1000	-	.	gene_id "MSTRG.73152"; transcript_id "MSTRG.73152.128"; exon_number "8";
chr16	StringTie	exon	84995922	84996007	1000	-	.	gene_id "MSTRG.73152"; transcript_id "MSTRG.73152.128"; exon_number "9";
chr16	StringTie	exon	85011286	85011526	1000	-	.	gene_id "MSTRG.73152"; transcript_id "MSTRG.73152.128"; exon_number "10";
chr16	StringTie	transcript	84974412	85011530	1000	-	.	gene_id "MSTRG.73152"; transcript_id "MSTRG.73152.129";
chr16	StringTie	exon	84974412	84975149	1000	-	.	gene_id "MSTRG.73152"; transcript_id "MSTRG.73152.129"; exon_number "1";
chr16	StringTie	exon	84975413	84976519	1000	-	.	gene_id "MSTRG.73152"; transcript_id "MSTRG.73152.129"; exon_number "2";
chr16	StringTie	exon	84977095	84977225	1000	-	.	gene_id "MSTRG.73152"; transcript_id "MSTRG.73152.129"; exon_number "3";
chr16	StringTie	exon	84977924	84978005	1000	-	.	gene_id "MSTRG.73152"; transcript_id "MSTRG.73152.129"; exon_number "4";
chr16	StringTie	exon	84979189	84979322	1000	-	.	gene_id "MSTRG.73152"; transcript_id "MSTRG.73152.129"; exon_number "5";
chr16	StringTie	exon	84981870	84981994	1000	-	.	gene_id "MSTRG.73152"; transcript_id "MSTRG.73152.129"; exon_number "6";
chr16	StringTie	exon	84990304	84990635	1000	-	.	gene_id "MSTRG.73152"; transcript_id "MSTRG.73152.129"; exon_number "7";
chr16	StringTie	exon	84995922	84996007	1000	-	.	gene_id "MSTRG.73152"; transcript_id "MSTRG.73152.129"; exon_number "8";
chr16	StringTie	exon	85011286	85011530	1000	-	.	gene_id "MSTRG.73152"; transcript_id "MSTRG.73152.129"; exon_number "9";
chr16	StringTie	transcript	84974052	85011545	1000	-	.	gene_id "MSTRG.73152"; transcript_id "MSTRG.73152.13";
chr16	StringTie	exon	84974052	84976519	1000	-	.	gene_id "MSTRG.73152"; transcript_id "MSTRG.73152.13"; exon_number "1";
chr16	StringTie	exon	84977095	84977225	1000	-	.	gene_id "MSTRG.73152"; transcript_id "MSTRG.73152.13"; exon_number "2";
chr16	StringTie	exon	84977924	84978005	1000	-	.	gene_id "MSTRG.73152"; transcript_id "MSTRG.73152.13"; exon_number "3";
chr16	StringTie	exon	84979189	84979285	1000	-	.	gene_id "MSTRG.73152"; transcript_id "MSTRG.73152.13"; exon_number "4";
chr16	StringTie	exon	84981870	84981994	1000	-	.	gene_id "MSTRG.73152"; transcript_id "MSTRG.73152.13"; exon_number "5";
chr16	StringTie	exon	84990304	84990635	1000	-	.	gene_id "MSTRG.73152"; transcript_id "MSTRG.73152.13"; exon_number "6";
chr16	StringTie	exon	84995922	84996007	1000	-	.	gene_id "MSTRG.73152"; transcript_id "MSTRG.73152.13"; exon_number "7";
chr16	StringTie	exon	85004350	85011545	1000	-	.	gene_id "MSTRG.73152"; transcript_id "MSTRG.73152.13"; exon_number "8";
chr16	StringTie	transcript	84974412	85001804	1000	-	.	gene_id "MSTRG.73152"; transcript_id "MSTRG.73152.130";
chr16	StringTie	exon	84974412	84976519	1000	-	.	gene_id "MSTRG.73152"; transcript_id "MSTRG.73152.130"; exon_number "1";
chr16	StringTie	exon	84977095	84977225	1000	-	.	gene_id "MSTRG.73152"; transcript_id "MSTRG.73152.130"; exon_number "2";
chr16	StringTie	exon	84977924	84978005	1000	-	.	gene_id "MSTRG.73152"; transcript_id "MSTRG.73152.130"; exon_number "3";
chr16	StringTie	exon	84979189	84979285	1000	-	.	gene_id "MSTRG.73152"; transcript_id "MSTRG.73152.130"; exon_number "4";
chr16	StringTie	exon	84981870	84981994	1000	-	.	gene_id "MSTRG.73152"; transcript_id "MSTRG.73152.130"; exon_number "5";
chr16	StringTie	exon	84990304	84990635	1000	-	.	gene_id "MSTRG.73152"; transcript_id "MSTRG.73152.130"; exon_number "6";
chr16	StringTie	exon	84995922	84996007	1000	-	.	gene_id "MSTRG.73152"; transcript_id "MSTRG.73152.130"; exon_number "7";
chr16	StringTie	exon	85001665	85001804	1000	-	.	gene_id "MSTRG.73152"; transcript_id "MSTRG.73152.130"; exon_number "8";
chr16	StringTie	transcript	84974418	85011523	1000	-	.	gene_id "MSTRG.73152"; transcript_id "MSTRG.73152.131";
chr16	StringTie	exon	84974418	84975213	1000	-	.	gene_id "MSTRG.73152"; transcript_id "MSTRG.73152.131"; exon_number "1";
chr16	StringTie	exon	84975326	84976519	1000	-	.	gene_id "MSTRG.73152"; transcript_id "MSTRG.73152.131"; exon_number "2";
chr16	StringTie	exon	84977095	84977225	1000	-	.	gene_id "MSTRG.73152"; transcript_id "MSTRG.73152.131"; exon_number "3";
chr16	StringTie	exon	84977924	84978005	1000	-	.	gene_id "MSTRG.73152"; transcript_id "MSTRG.73152.131"; exon_number "4";
chr16	StringTie	exon	84979189	84979322	1000	-	.	gene_id "MSTRG.73152"; transcript_id "MSTRG.73152.131"; exon_number "5";
chr16	StringTie	exon	84981870	84981994	1000	-	.	gene_id "MSTRG.73152"; transcript_id "MSTRG.73152.131"; exon_number "6";
chr16	StringTie	exon	84988763	84989053	1000	-	.	gene_id "MSTRG.73152"; transcript_id "MSTRG.73152.131"; exon_number "7";
chr16	StringTie	exon	84990304	84990635	1000	-	.	gene_id "MSTRG.73152"; transcript_id "MSTRG.73152.131"; exon_number "8";
chr16	StringTie	exon	84995922	84996007	1000	-	.	gene_id "MSTRG.73152"; transcript_id "MSTRG.73152.131"; exon_number "9";
chr16	StringTie	exon	85011286	85011523	1000	-	.	gene_id "MSTRG.73152"; transcript_id "MSTRG.73152.131"; exon_number "10";
chr16	StringTie	transcript	84974419	85011385	1000	-	.	gene_id "MSTRG.73152"; transcript_id "MSTRG.73152.132";
chr16	StringTie	exon	84974419	84974878	1000	-	.	gene_id "MSTRG.73152"; transcript_id "MSTRG.73152.132"; exon_number "1";
chr16	StringTie	exon	84975413	84976519	1000	-	.	gene_id "MSTRG.73152"; transcript_id "MSTRG.73152.132"; exon_number "2";
chr16	StringTie	exon	84977095	84977225	1000	-	.	gene_id "MSTRG.73152"; transcript_id "MSTRG.73152.132"; exon_number "3";
chr16	StringTie	exon	84977924	84978005	1000	-	.	gene_id "MSTRG.73152"; transcript_id "MSTRG.73152.132"; exon_number "4";
chr16	StringTie	exon	84979189	84979285	1000	-	.	gene_id "MSTRG.73152"; transcript_id "MSTRG.73152.132"; exon_number "5";
chr16	StringTie	exon	84981870	84981994	1000	-	.	gene_id "MSTRG.73152"; transcript_id "MSTRG.73152.132"; exon_number "6";
chr16	StringTie	exon	84988763	84989053	1000	-	.	gene_id "MSTRG.73152"; transcript_id "MSTRG.73152.132"; exon_number "7";
chr16	StringTie	exon	84990304	84990635	1000	-	.	gene_id "MSTRG.73152"; transcript_id "MSTRG.73152.132"; exon_number "8";
chr16	StringTie	exon	84995922	84996007	1000	-	.	gene_id "MSTRG.73152"; transcript_id "MSTRG.73152.132"; exon_number "9";
chr16	StringTie	exon	85011286	85011385	1000	-	.	gene_id "MSTRG.73152"; transcript_id "MSTRG.73152.132"; exon_number "10";
chr16	StringTie	transcript	84974423	85005010	1000	-	.	gene_id "MSTRG.73152"; transcript_id "MSTRG.73152.133";
chr16	StringTie	exon	84974423	84976519	1000	-	.	gene_id "MSTRG.73152"; transcript_id "MSTRG.73152.133"; exon_number "1";
chr16	StringTie	exon	84977095	84977138	1000	-	.	gene_id "MSTRG.73152"; transcript_id "MSTRG.73152.133"; exon_number "2";
chr16	StringTie	exon	84977924	84978005	1000	-	.	gene_id "MSTRG.73152"; transcript_id "MSTRG.73152.133"; exon_number "3";
chr16	StringTie	exon	84979189	84979285	1000	-	.	gene_id "MSTRG.73152"; transcript_id "MSTRG.73152.133"; exon_number "4";
chr16	StringTie	exon	84981870	84981994	1000	-	.	gene_id "MSTRG.73152"; transcript_id "MSTRG.73152.133"; exon_number "5";
chr16	StringTie	exon	84990304	84990635	1000	-	.	gene_id "MSTRG.73152"; transcript_id "MSTRG.73152.133"; exon_number "6";
chr16	StringTie	exon	84995922	84996007	1000	-	.	gene_id "MSTRG.73152"; transcript_id "MSTRG.73152.133"; exon_number "7";
chr16	StringTie	exon	85004917	85005010	1000	-	.	gene_id "MSTRG.73152"; transcript_id "MSTRG.73152.133"; exon_number "8";
chr16	StringTie	transcript	84974423	85011527	1000	-	.	gene_id "MSTRG.73152"; transcript_id "MSTRG.73152.134";
chr16	StringTie	exon	84974423	84975325	1000	-	.	gene_id "MSTRG.73152"; transcript_id "MSTRG.73152.134"; exon_number "1";
chr16	StringTie	exon	84975689	84976519	1000	-	.	gene_id "MSTRG.73152"; transcript_id "MSTRG.73152.134"; exon_number "2";
chr16	StringTie	exon	84977095	84977225	1000	-	.	gene_id "MSTRG.73152"; transcript_id "MSTRG.73152.134"; exon_number "3";
chr16	StringTie	exon	84977924	84978005	1000	-	.	gene_id "MSTRG.73152"; transcript_id "MSTRG.73152.134"; exon_number "4";
chr16	StringTie	exon	84979189	84979322	1000	-	.	gene_id "MSTRG.73152"; transcript_id "MSTRG.73152.134"; exon_number "5";
chr16	StringTie	exon	84981870	84981994	1000	-	.	gene_id "MSTRG.73152"; transcript_id "MSTRG.73152.134"; exon_number "6";
chr16	StringTie	exon	84990304	84990635	1000	-	.	gene_id "MSTRG.73152"; transcript_id "MSTRG.73152.134"; exon_number "7";
chr16	StringTie	exon	84995922	84996007	1000	-	.	gene_id "MSTRG.73152"; transcript_id "MSTRG.73152.134"; exon_number "8";
chr16	StringTie	exon	85011286	85011527	1000	-	.	gene_id "MSTRG.73152"; transcript_id "MSTRG.73152.134"; exon_number "9";
chr16	StringTie	transcript	84974427	85011533	1000	-	.	gene_id "MSTRG.73152"; transcript_id "MSTRG.73152.135";
chr16	StringTie	exon	84974427	84976519	1000	-	.	gene_id "MSTRG.73152"; transcript_id "MSTRG.73152.135"; exon_number "1";
chr16	StringTie	exon	84977095	84977225	1000	-	.	gene_id "MSTRG.73152"; transcript_id "MSTRG.73152.135"; exon_number "2";
chr16	StringTie	exon	84977924	84978005	1000	-	.	gene_id "MSTRG.73152"; transcript_id "MSTRG.73152.135"; exon_number "3";
chr16	StringTie	exon	84979189	84979285	1000	-	.	gene_id "MSTRG.73152"; transcript_id "MSTRG.73152.135"; exon_number "4";
chr16	StringTie	exon	84981870	84988654	1000	-	.	gene_id "MSTRG.73152"; transcript_id "MSTRG.73152.135"; exon_number "5";
chr16	StringTie	exon	84988763	84990635	1000	-	.	gene_id "MSTRG.73152"; transcript_id "MSTRG.73152.135"; exon_number "6";
chr16	StringTie	exon	85011286	85011533	1000	-	.	gene_id "MSTRG.73152"; transcript_id "MSTRG.73152.135"; exon_number "7";
chr16	StringTie	transcript	84974427	85011531	1000	-	.	gene_id "MSTRG.73152"; transcript_id "MSTRG.73152.136";
chr16	StringTie	exon	84974427	84975239	1000	-	.	gene_id "MSTRG.73152"; transcript_id "MSTRG.73152.136"; exon_number "1";
chr16	StringTie	exon	84975278	84976519	1000	-	.	gene_id "MSTRG.73152"; transcript_id "MSTRG.73152.136"; exon_number "2";
chr16	StringTie	exon	84977095	84977225	1000	-	.	gene_id "MSTRG.73152"; transcript_id "MSTRG.73152.136"; exon_number "3";
chr16	StringTie	exon	84977924	84978005	1000	-	.	gene_id "MSTRG.73152"; transcript_id "MSTRG.73152.136"; exon_number "4";
chr16	StringTie	exon	84979189	84979322	1000	-	.	gene_id "MSTRG.73152"; transcript_id "MSTRG.73152.136"; exon_number "5";
chr16	StringTie	exon	84981870	84981994	1000	-	.	gene_id "MSTRG.73152"; transcript_id "MSTRG.73152.136"; exon_number "6";
chr16	StringTie	exon	84988544	84989053	1000	-	.	gene_id "MSTRG.73152"; transcript_id "MSTRG.73152.136"; exon_number "7";
chr16	StringTie	exon	84990304	84990635	1000	-	.	gene_id "MSTRG.73152"; transcript_id "MSTRG.73152.136"; exon_number "8";
chr16	StringTie	exon	84995922	84996007	1000	-	.	gene_id "MSTRG.73152"; transcript_id "MSTRG.73152.136"; exon_number "9";
chr16	StringTie	exon	85011286	85011531	1000	-	.	gene_id "MSTRG.73152"; transcript_id "MSTRG.73152.136"; exon_number "10";
chr16	StringTie	transcript	84974428	85011523	1000	-	.	gene_id "MSTRG.73152"; transcript_id "MSTRG.73152.137";
chr16	StringTie	exon	84974428	84975239	1000	-	.	gene_id "MSTRG.73152"; transcript_id "MSTRG.73152.137"; exon_number "1";
chr16	StringTie	exon	84975435	84976354	1000	-	.	gene_id "MSTRG.73152"; transcript_id "MSTRG.73152.137"; exon_number "2";
chr16	StringTie	exon	84976476	84976519	1000	-	.	gene_id "MSTRG.73152"; transcript_id "MSTRG.73152.137"; exon_number "3";
chr16	StringTie	exon	84977095	84977225	1000	-	.	gene_id "MSTRG.73152"; transcript_id "MSTRG.73152.137"; exon_number "4";
chr16	StringTie	exon	84977924	84978005	1000	-	.	gene_id "MSTRG.73152"; transcript_id "MSTRG.73152.137"; exon_number "5";
chr16	StringTie	exon	84979189	84979322	1000	-	.	gene_id "MSTRG.73152"; transcript_id "MSTRG.73152.137"; exon_number "6";
chr16	StringTie	exon	84981870	84981994	1000	-	.	gene_id "MSTRG.73152"; transcript_id "MSTRG.73152.137"; exon_number "7";
chr16	StringTie	exon	84990304	84990635	1000	-	.	gene_id "MSTRG.73152"; transcript_id "MSTRG.73152.137"; exon_number "8";
chr16	StringTie	exon	84995922	84996007	1000	-	.	gene_id "MSTRG.73152"; transcript_id "MSTRG.73152.137"; exon_number "9";
chr16	StringTie	exon	85011286	85011523	1000	-	.	gene_id "MSTRG.73152"; transcript_id "MSTRG.73152.137"; exon_number "10";
chr16	StringTie	transcript	84974430	85011534	1000	-	.	gene_id "MSTRG.73152"; transcript_id "MSTRG.73152.138";
chr16	StringTie	exon	84974430	84976519	1000	-	.	gene_id "MSTRG.73152"; transcript_id "MSTRG.73152.138"; exon_number "1";
chr16	StringTie	exon	84977095	84977225	1000	-	.	gene_id "MSTRG.73152"; transcript_id "MSTRG.73152.138"; exon_number "2";
chr16	StringTie	exon	84977924	84978005	1000	-	.	gene_id "MSTRG.73152"; transcript_id "MSTRG.73152.138"; exon_number "3";
chr16	StringTie	exon	84979189	84979285	1000	-	.	gene_id "MSTRG.73152"; transcript_id "MSTRG.73152.138"; exon_number "4";
chr16	StringTie	exon	84981870	84981994	1000	-	.	gene_id "MSTRG.73152"; transcript_id "MSTRG.73152.138"; exon_number "5";
chr16	StringTie	exon	84988798	84989053	1000	-	.	gene_id "MSTRG.73152"; transcript_id "MSTRG.73152.138"; exon_number "6";
chr16	StringTie	exon	84990304	84990635	1000	-	.	gene_id "MSTRG.73152"; transcript_id "MSTRG.73152.138"; exon_number "7";
chr16	StringTie	exon	84995922	84996007	1000	-	.	gene_id "MSTRG.73152"; transcript_id "MSTRG.73152.138"; exon_number "8";
chr16	StringTie	exon	85011286	85011329	1000	-	.	gene_id "MSTRG.73152"; transcript_id "MSTRG.73152.138"; exon_number "9";
chr16	StringTie	exon	85011385	85011534	1000	-	.	gene_id "MSTRG.73152"; transcript_id "MSTRG.73152.138"; exon_number "10";
chr16	StringTie	transcript	84974432	85011525	1000	-	.	gene_id "MSTRG.73152"; transcript_id "MSTRG.73152.139";
chr16	StringTie	exon	84974432	84977225	1000	-	.	gene_id "MSTRG.73152"; transcript_id "MSTRG.73152.139"; exon_number "1";
chr16	StringTie	exon	84977924	84978005	1000	-	.	gene_id "MSTRG.73152"; transcript_id "MSTRG.73152.139"; exon_number "2";
chr16	StringTie	exon	84979189	84979285	1000	-	.	gene_id "MSTRG.73152"; transcript_id "MSTRG.73152.139"; exon_number "3";
chr16	StringTie	exon	84990304	84990635	1000	-	.	gene_id "MSTRG.73152"; transcript_id "MSTRG.73152.139"; exon_number "4";
chr16	StringTie	exon	84995922	84996007	1000	-	.	gene_id "MSTRG.73152"; transcript_id "MSTRG.73152.139"; exon_number "5";
chr16	StringTie	exon	85011106	85011525	1000	-	.	gene_id "MSTRG.73152"; transcript_id "MSTRG.73152.139"; exon_number "6";
chr16	StringTie	transcript	84974052	84994602	1000	-	.	gene_id "MSTRG.73152"; transcript_id "MSTRG.73152.14";
chr16	StringTie	exon	84974052	84976519	1000	-	.	gene_id "MSTRG.73152"; transcript_id "MSTRG.73152.14"; exon_number "1";
chr16	StringTie	exon	84977095	84977225	1000	-	.	gene_id "MSTRG.73152"; transcript_id "MSTRG.73152.14"; exon_number "2";
chr16	StringTie	exon	84977924	84978005	1000	-	.	gene_id "MSTRG.73152"; transcript_id "MSTRG.73152.14"; exon_number "3";
chr16	StringTie	exon	84979189	84979285	1000	-	.	gene_id "MSTRG.73152"; transcript_id "MSTRG.73152.14"; exon_number "4";
chr16	StringTie	exon	84981870	84981994	1000	-	.	gene_id "MSTRG.73152"; transcript_id "MSTRG.73152.14"; exon_number "5";
chr16	StringTie	exon	84990304	84990635	1000	-	.	gene_id "MSTRG.73152"; transcript_id "MSTRG.73152.14"; exon_number "6";
chr16	StringTie	exon	84994100	84994602	1000	-	.	gene_id "MSTRG.73152"; transcript_id "MSTRG.73152.14"; exon_number "7";
chr16	StringTie	transcript	84974433	84989650	1000	-	.	gene_id "MSTRG.73152"; transcript_id "MSTRG.73152.140";
chr16	StringTie	exon	84974433	84975149	1000	-	.	gene_id "MSTRG.73152"; transcript_id "MSTRG.73152.140"; exon_number "1";
chr16	StringTie	exon	84975413	84976519	1000	-	.	gene_id "MSTRG.73152"; transcript_id "MSTRG.73152.140"; exon_number "2";
chr16	StringTie	exon	84977095	84977225	1000	-	.	gene_id "MSTRG.73152"; transcript_id "MSTRG.73152.140"; exon_number "3";
chr16	StringTie	exon	84977924	84978005	1000	-	.	gene_id "MSTRG.73152"; transcript_id "MSTRG.73152.140"; exon_number "4";
chr16	StringTie	exon	84979189	84979322	1000	-	.	gene_id "MSTRG.73152"; transcript_id "MSTRG.73152.140"; exon_number "5";
chr16	StringTie	exon	84981870	84981994	1000	-	.	gene_id "MSTRG.73152"; transcript_id "MSTRG.73152.140"; exon_number "6";
chr16	StringTie	exon	84988798	84989650	1000	-	.	gene_id "MSTRG.73152"; transcript_id "MSTRG.73152.140"; exon_number "7";
chr16	StringTie	transcript	84974435	85011579	1000	-	.	gene_id "MSTRG.73152"; transcript_id "MSTRG.73152.141";
chr16	StringTie	exon	84974435	84975277	1000	-	.	gene_id "MSTRG.73152"; transcript_id "MSTRG.73152.141"; exon_number "1";
chr16	StringTie	exon	84975326	84976519	1000	-	.	gene_id "MSTRG.73152"; transcript_id "MSTRG.73152.141"; exon_number "2";
chr16	StringTie	exon	84977095	84977225	1000	-	.	gene_id "MSTRG.73152"; transcript_id "MSTRG.73152.141"; exon_number "3";
chr16	StringTie	exon	84977924	84978005	1000	-	.	gene_id "MSTRG.73152"; transcript_id "MSTRG.73152.141"; exon_number "4";
chr16	StringTie	exon	84979189	84979322	1000	-	.	gene_id "MSTRG.73152"; transcript_id "MSTRG.73152.141"; exon_number "5";
chr16	StringTie	exon	84981870	84981994	1000	-	.	gene_id "MSTRG.73152"; transcript_id "MSTRG.73152.141"; exon_number "6";
chr16	StringTie	exon	84990304	84990635	1000	-	.	gene_id "MSTRG.73152"; transcript_id "MSTRG.73152.141"; exon_number "7";
chr16	StringTie	exon	84995922	84996007	1000	-	.	gene_id "MSTRG.73152"; transcript_id "MSTRG.73152.141"; exon_number "8";
chr16	StringTie	exon	85011286	85011579	1000	-	.	gene_id "MSTRG.73152"; transcript_id "MSTRG.73152.141"; exon_number "9";
chr16	StringTie	transcript	84974435	85011579	1000	-	.	gene_id "MSTRG.73152"; transcript_id "MSTRG.73152.142";
chr16	StringTie	exon	84974435	84975277	1000	-	.	gene_id "MSTRG.73152"; transcript_id "MSTRG.73152.142"; exon_number "1";
chr16	StringTie	exon	84975326	84976519	1000	-	.	gene_id "MSTRG.73152"; transcript_id "MSTRG.73152.142"; exon_number "2";
chr16	StringTie	exon	84977095	84977225	1000	-	.	gene_id "MSTRG.73152"; transcript_id "MSTRG.73152.142"; exon_number "3";
chr16	StringTie	exon	84977924	84978005	1000	-	.	gene_id "MSTRG.73152"; transcript_id "MSTRG.73152.142"; exon_number "4";
chr16	StringTie	exon	84979189	84979322	1000	-	.	gene_id "MSTRG.73152"; transcript_id "MSTRG.73152.142"; exon_number "5";
chr16	StringTie	exon	84981870	84981994	1000	-	.	gene_id "MSTRG.73152"; transcript_id "MSTRG.73152.142"; exon_number "6";
chr16	StringTie	exon	84988763	84989053	1000	-	.	gene_id "MSTRG.73152"; transcript_id "MSTRG.73152.142"; exon_number "7";
chr16	StringTie	exon	84990304	84990635	1000	-	.	gene_id "MSTRG.73152"; transcript_id "MSTRG.73152.142"; exon_number "8";
chr16	StringTie	exon	84995922	84996007	1000	-	.	gene_id "MSTRG.73152"; transcript_id "MSTRG.73152.142"; exon_number "9";
chr16	StringTie	exon	85011286	85011579	1000	-	.	gene_id "MSTRG.73152"; transcript_id "MSTRG.73152.142"; exon_number "10";
chr16	StringTie	transcript	84974436	85011536	1000	-	.	gene_id "MSTRG.73152"; transcript_id "MSTRG.73152.143";
chr16	StringTie	exon	84974436	84975149	1000	-	.	gene_id "MSTRG.73152"; transcript_id "MSTRG.73152.143"; exon_number "1";
chr16	StringTie	exon	84975413	84976519	1000	-	.	gene_id "MSTRG.73152"; transcript_id "MSTRG.73152.143"; exon_number "2";
chr16	StringTie	exon	84977095	84977225	1000	-	.	gene_id "MSTRG.73152"; transcript_id "MSTRG.73152.143"; exon_number "3";
chr16	StringTie	exon	84977924	84978005	1000	-	.	gene_id "MSTRG.73152"; transcript_id "MSTRG.73152.143"; exon_number "4";
chr16	StringTie	exon	84979189	84979285	1000	-	.	gene_id "MSTRG.73152"; transcript_id "MSTRG.73152.143"; exon_number "5";
chr16	StringTie	exon	84981870	84981994	1000	-	.	gene_id "MSTRG.73152"; transcript_id "MSTRG.73152.143"; exon_number "6";
chr16	StringTie	exon	84988763	84989053	1000	-	.	gene_id "MSTRG.73152"; transcript_id "MSTRG.73152.143"; exon_number "7";
chr16	StringTie	exon	84990304	84990635	1000	-	.	gene_id "MSTRG.73152"; transcript_id "MSTRG.73152.143"; exon_number "8";
chr16	StringTie	exon	84995922	84996007	1000	-	.	gene_id "MSTRG.73152"; transcript_id "MSTRG.73152.143"; exon_number "9";
chr16	StringTie	exon	85011286	85011536	1000	-	.	gene_id "MSTRG.73152"; transcript_id "MSTRG.73152.143"; exon_number "10";
chr16	StringTie	transcript	84974437	85006497	1000	-	.	gene_id "MSTRG.73152"; transcript_id "MSTRG.73152.144";
chr16	StringTie	exon	84974437	84976519	1000	-	.	gene_id "MSTRG.73152"; transcript_id "MSTRG.73152.144"; exon_number "1";
chr16	StringTie	exon	84977095	84977225	1000	-	.	gene_id "MSTRG.73152"; transcript_id "MSTRG.73152.144"; exon_number "2";
chr16	StringTie	exon	84977924	84978005	1000	-	.	gene_id "MSTRG.73152"; transcript_id "MSTRG.73152.144"; exon_number "3";
chr16	StringTie	exon	84979189	84979285	1000	-	.	gene_id "MSTRG.73152"; transcript_id "MSTRG.73152.144"; exon_number "4";
chr16	StringTie	exon	84981870	84981994	1000	-	.	gene_id "MSTRG.73152"; transcript_id "MSTRG.73152.144"; exon_number "5";
chr16	StringTie	exon	84990304	84990635	1000	-	.	gene_id "MSTRG.73152"; transcript_id "MSTRG.73152.144"; exon_number "6";
chr16	StringTie	exon	84995922	84996007	1000	-	.	gene_id "MSTRG.73152"; transcript_id "MSTRG.73152.144"; exon_number "7";
chr16	StringTie	exon	85006454	85006497	1000	-	.	gene_id "MSTRG.73152"; transcript_id "MSTRG.73152.144"; exon_number "8";
chr16	StringTie	transcript	84974438	85011533	1000	-	.	gene_id "MSTRG.73152"; transcript_id "MSTRG.73152.145";
chr16	StringTie	exon	84974438	84976354	1000	-	.	gene_id "MSTRG.73152"; transcript_id "MSTRG.73152.145"; exon_number "1";
chr16	StringTie	exon	84976476	84976519	1000	-	.	gene_id "MSTRG.73152"; transcript_id "MSTRG.73152.145"; exon_number "2";
chr16	StringTie	exon	84977095	84977225	1000	-	.	gene_id "MSTRG.73152"; transcript_id "MSTRG.73152.145"; exon_number "3";
chr16	StringTie	exon	84977924	84978005	1000	-	.	gene_id "MSTRG.73152"; transcript_id "MSTRG.73152.145"; exon_number "4";
chr16	StringTie	exon	84979189	84979285	1000	-	.	gene_id "MSTRG.73152"; transcript_id "MSTRG.73152.145"; exon_number "5";
chr16	StringTie	exon	84981870	84981994	1000	-	.	gene_id "MSTRG.73152"; transcript_id "MSTRG.73152.145"; exon_number "6";
chr16	StringTie	exon	84990304	84990635	1000	-	.	gene_id "MSTRG.73152"; transcript_id "MSTRG.73152.145"; exon_number "7";
chr16	StringTie	exon	84995922	84996007	1000	-	.	gene_id "MSTRG.73152"; transcript_id "MSTRG.73152.145"; exon_number "8";
chr16	StringTie	exon	85011286	85011533	1000	-	.	gene_id "MSTRG.73152"; transcript_id "MSTRG.73152.145"; exon_number "9";
chr16	StringTie	transcript	84974438	85002446	1000	-	.	gene_id "MSTRG.73152"; transcript_id "MSTRG.73152.146";
chr16	StringTie	exon	84974438	84976519	1000	-	.	gene_id "MSTRG.73152"; transcript_id "MSTRG.73152.146"; exon_number "1";
chr16	StringTie	exon	84977095	84977225	1000	-	.	gene_id "MSTRG.73152"; transcript_id "MSTRG.73152.146"; exon_number "2";
chr16	StringTie	exon	84977924	84978005	1000	-	.	gene_id "MSTRG.73152"; transcript_id "MSTRG.73152.146"; exon_number "3";
chr16	StringTie	exon	84979189	84979285	1000	-	.	gene_id "MSTRG.73152"; transcript_id "MSTRG.73152.146"; exon_number "4";
chr16	StringTie	exon	84981870	84982341	1000	-	.	gene_id "MSTRG.73152"; transcript_id "MSTRG.73152.146"; exon_number "5";
chr16	StringTie	exon	84988763	84988873	1000	-	.	gene_id "MSTRG.73152"; transcript_id "MSTRG.73152.146"; exon_number "6";
chr16	StringTie	exon	84990304	84990635	1000	-	.	gene_id "MSTRG.73152"; transcript_id "MSTRG.73152.146"; exon_number "7";
chr16	StringTie	exon	84992669	84992736	1000	-	.	gene_id "MSTRG.73152"; transcript_id "MSTRG.73152.146"; exon_number "8";
chr16	StringTie	exon	84995922	84996007	1000	-	.	gene_id "MSTRG.73152"; transcript_id "MSTRG.73152.146"; exon_number "9";
chr16	StringTie	exon	85002186	85002446	1000	-	.	gene_id "MSTRG.73152"; transcript_id "MSTRG.73152.146"; exon_number "10";
chr16	StringTie	transcript	84974440	84994316	1000	-	.	gene_id "MSTRG.73152"; transcript_id "MSTRG.73152.147";
chr16	StringTie	exon	84974440	84976519	1000	-	.	gene_id "MSTRG.73152"; transcript_id "MSTRG.73152.147"; exon_number "1";
chr16	StringTie	exon	84977095	84977225	1000	-	.	gene_id "MSTRG.73152"; transcript_id "MSTRG.73152.147"; exon_number "2";
chr16	StringTie	exon	84977924	84978005	1000	-	.	gene_id "MSTRG.73152"; transcript_id "MSTRG.73152.147"; exon_number "3";
chr16	StringTie	exon	84979189	84979285	1000	-	.	gene_id "MSTRG.73152"; transcript_id "MSTRG.73152.147"; exon_number "4";
chr16	StringTie	exon	84981870	84981994	1000	-	.	gene_id "MSTRG.73152"; transcript_id "MSTRG.73152.147"; exon_number "5";
chr16	StringTie	exon	84988763	84989053	1000	-	.	gene_id "MSTRG.73152"; transcript_id "MSTRG.73152.147"; exon_number "6";
chr16	StringTie	exon	84990304	84990635	1000	-	.	gene_id "MSTRG.73152"; transcript_id "MSTRG.73152.147"; exon_number "7";
chr16	StringTie	exon	84994289	84994316	1000	-	.	gene_id "MSTRG.73152"; transcript_id "MSTRG.73152.147"; exon_number "8";
chr16	StringTie	transcript	84974442	85011533	1000	-	.	gene_id "MSTRG.73152"; transcript_id "MSTRG.73152.148";
chr16	StringTie	exon	84974442	84976519	1000	-	.	gene_id "MSTRG.73152"; transcript_id "MSTRG.73152.148"; exon_number "1";
chr16	StringTie	exon	84977095	84977225	1000	-	.	gene_id "MSTRG.73152"; transcript_id "MSTRG.73152.148"; exon_number "2";
chr16	StringTie	exon	84977924	84978005	1000	-	.	gene_id "MSTRG.73152"; transcript_id "MSTRG.73152.148"; exon_number "3";
chr16	StringTie	exon	84979189	84979285	1000	-	.	gene_id "MSTRG.73152"; transcript_id "MSTRG.73152.148"; exon_number "4";
chr16	StringTie	exon	84981870	84981994	1000	-	.	gene_id "MSTRG.73152"; transcript_id "MSTRG.73152.148"; exon_number "5";
chr16	StringTie	exon	84988798	84990635	1000	-	.	gene_id "MSTRG.73152"; transcript_id "MSTRG.73152.148"; exon_number "6";
chr16	StringTie	exon	84994100	84996007	1000	-	.	gene_id "MSTRG.73152"; transcript_id "MSTRG.73152.148"; exon_number "7";
chr16	StringTie	exon	85011286	85011533	1000	-	.	gene_id "MSTRG.73152"; transcript_id "MSTRG.73152.148"; exon_number "8";
chr16	StringTie	transcript	84974442	85004364	1000	-	.	gene_id "MSTRG.73152"; transcript_id "MSTRG.73152.149";
chr16	StringTie	exon	84974442	84976519	1000	-	.	gene_id "MSTRG.73152"; transcript_id "MSTRG.73152.149"; exon_number "1";
chr16	StringTie	exon	84977095	84977225	1000	-	.	gene_id "MSTRG.73152"; transcript_id "MSTRG.73152.149"; exon_number "2";
chr16	StringTie	exon	84977924	84978005	1000	-	.	gene_id "MSTRG.73152"; transcript_id "MSTRG.73152.149"; exon_number "3";
chr16	StringTie	exon	84979189	84979322	1000	-	.	gene_id "MSTRG.73152"; transcript_id "MSTRG.73152.149"; exon_number "4";
chr16	StringTie	exon	84981870	84981994	1000	-	.	gene_id "MSTRG.73152"; transcript_id "MSTRG.73152.149"; exon_number "5";
chr16	StringTie	exon	84988763	84988873	1000	-	.	gene_id "MSTRG.73152"; transcript_id "MSTRG.73152.149"; exon_number "6";
chr16	StringTie	exon	84990304	84990635	1000	-	.	gene_id "MSTRG.73152"; transcript_id "MSTRG.73152.149"; exon_number "7";
chr16	StringTie	exon	84995922	84996007	1000	-	.	gene_id "MSTRG.73152"; transcript_id "MSTRG.73152.149"; exon_number "8";
chr16	StringTie	exon	85004350	85004364	1000	-	.	gene_id "MSTRG.73152"; transcript_id "MSTRG.73152.149"; exon_number "9";
chr16	StringTie	transcript	84974075	85011762	1000	-	.	gene_id "MSTRG.73152"; transcript_id "MSTRG.73152.15";
chr16	StringTie	exon	84974075	84976519	1000	-	.	gene_id "MSTRG.73152"; transcript_id "MSTRG.73152.15"; exon_number "1";
chr16	StringTie	exon	84977095	84977225	1000	-	.	gene_id "MSTRG.73152"; transcript_id "MSTRG.73152.15"; exon_number "2";
chr16	StringTie	exon	84977924	84978005	1000	-	.	gene_id "MSTRG.73152"; transcript_id "MSTRG.73152.15"; exon_number "3";
chr16	StringTie	exon	84979189	84979285	1000	-	.	gene_id "MSTRG.73152"; transcript_id "MSTRG.73152.15"; exon_number "4";
chr16	StringTie	exon	84981870	84981994	1000	-	.	gene_id "MSTRG.73152"; transcript_id "MSTRG.73152.15"; exon_number "5";
chr16	StringTie	exon	84988544	84988654	1000	-	.	gene_id "MSTRG.73152"; transcript_id "MSTRG.73152.15"; exon_number "6";
chr16	StringTie	exon	84988763	84989053	1000	-	.	gene_id "MSTRG.73152"; transcript_id "MSTRG.73152.15"; exon_number "7";
chr16	StringTie	exon	84990304	84990635	1000	-	.	gene_id "MSTRG.73152"; transcript_id "MSTRG.73152.15"; exon_number "8";
chr16	StringTie	exon	84995922	84996007	1000	-	.	gene_id "MSTRG.73152"; transcript_id "MSTRG.73152.15"; exon_number "9";
chr16	StringTie	exon	85011286	85011762	1000	-	.	gene_id "MSTRG.73152"; transcript_id "MSTRG.73152.15"; exon_number "10";
chr16	StringTie	transcript	84974442	85006508	1000	-	.	gene_id "MSTRG.73152"; transcript_id "MSTRG.73152.150";
chr16	StringTie	exon	84974442	84976519	1000	-	.	gene_id "MSTRG.73152"; transcript_id "MSTRG.73152.150"; exon_number "1";
chr16	StringTie	exon	84977095	84977225	1000	-	.	gene_id "MSTRG.73152"; transcript_id "MSTRG.73152.150"; exon_number "2";
chr16	StringTie	exon	84977924	84978005	1000	-	.	gene_id "MSTRG.73152"; transcript_id "MSTRG.73152.150"; exon_number "3";
chr16	StringTie	exon	84979189	84979322	1000	-	.	gene_id "MSTRG.73152"; transcript_id "MSTRG.73152.150"; exon_number "4";
chr16	StringTie	exon	84981870	84981994	1000	-	.	gene_id "MSTRG.73152"; transcript_id "MSTRG.73152.150"; exon_number "5";
chr16	StringTie	exon	84988798	84988873	1000	-	.	gene_id "MSTRG.73152"; transcript_id "MSTRG.73152.150"; exon_number "6";
chr16	StringTie	exon	84990304	84990635	1000	-	.	gene_id "MSTRG.73152"; transcript_id "MSTRG.73152.150"; exon_number "7";
chr16	StringTie	exon	84995922	84996007	1000	-	.	gene_id "MSTRG.73152"; transcript_id "MSTRG.73152.150"; exon_number "8";
chr16	StringTie	exon	85006454	85006508	1000	-	.	gene_id "MSTRG.73152"; transcript_id "MSTRG.73152.150"; exon_number "9";
chr16	StringTie	transcript	84974443	85005236	1000	-	.	gene_id "MSTRG.73152"; transcript_id "MSTRG.73152.151";
chr16	StringTie	exon	84974443	84976519	1000	-	.	gene_id "MSTRG.73152"; transcript_id "MSTRG.73152.151"; exon_number "1";
chr16	StringTie	exon	84977095	84977225	1000	-	.	gene_id "MSTRG.73152"; transcript_id "MSTRG.73152.151"; exon_number "2";
chr16	StringTie	exon	84977924	84978005	1000	-	.	gene_id "MSTRG.73152"; transcript_id "MSTRG.73152.151"; exon_number "3";
chr16	StringTie	exon	84979189	84979322	1000	-	.	gene_id "MSTRG.73152"; transcript_id "MSTRG.73152.151"; exon_number "4";
chr16	StringTie	exon	84981870	84990635	1000	-	.	gene_id "MSTRG.73152"; transcript_id "MSTRG.73152.151"; exon_number "5";
chr16	StringTie	exon	84995922	84996007	1000	-	.	gene_id "MSTRG.73152"; transcript_id "MSTRG.73152.151"; exon_number "6";
chr16	StringTie	exon	85005167	85005236	1000	-	.	gene_id "MSTRG.73152"; transcript_id "MSTRG.73152.151"; exon_number "7";
chr16	StringTie	transcript	84974443	85011534	1000	-	.	gene_id "MSTRG.73152"; transcript_id "MSTRG.73152.152";
chr16	StringTie	exon	84974443	84975149	1000	-	.	gene_id "MSTRG.73152"; transcript_id "MSTRG.73152.152"; exon_number "1";
chr16	StringTie	exon	84975413	84976519	1000	-	.	gene_id "MSTRG.73152"; transcript_id "MSTRG.73152.152"; exon_number "2";
chr16	StringTie	exon	84977095	84977225	1000	-	.	gene_id "MSTRG.73152"; transcript_id "MSTRG.73152.152"; exon_number "3";
chr16	StringTie	exon	84977924	84978005	1000	-	.	gene_id "MSTRG.73152"; transcript_id "MSTRG.73152.152"; exon_number "4";
chr16	StringTie	exon	84979189	84979285	1000	-	.	gene_id "MSTRG.73152"; transcript_id "MSTRG.73152.152"; exon_number "5";
chr16	StringTie	exon	84981870	84981994	1000	-	.	gene_id "MSTRG.73152"; transcript_id "MSTRG.73152.152"; exon_number "6";
chr16	StringTie	exon	84988544	84989053	1000	-	.	gene_id "MSTRG.73152"; transcript_id "MSTRG.73152.152"; exon_number "7";
chr16	StringTie	exon	84990304	84990635	1000	-	.	gene_id "MSTRG.73152"; transcript_id "MSTRG.73152.152"; exon_number "8";
chr16	StringTie	exon	84995922	84996007	1000	-	.	gene_id "MSTRG.73152"; transcript_id "MSTRG.73152.152"; exon_number "9";
chr16	StringTie	exon	85011106	85011534	1000	-	.	gene_id "MSTRG.73152"; transcript_id "MSTRG.73152.152"; exon_number "10";
chr16	StringTie	transcript	84974444	84997128	1000	-	.	gene_id "MSTRG.73152"; transcript_id "MSTRG.73152.153";
chr16	StringTie	exon	84974444	84976519	1000	-	.	gene_id "MSTRG.73152"; transcript_id "MSTRG.73152.153"; exon_number "1";
chr16	StringTie	exon	84977095	84977225	1000	-	.	gene_id "MSTRG.73152"; transcript_id "MSTRG.73152.153"; exon_number "2";
chr16	StringTie	exon	84977924	84978005	1000	-	.	gene_id "MSTRG.73152"; transcript_id "MSTRG.73152.153"; exon_number "3";
chr16	StringTie	exon	84979189	84979285	1000	-	.	gene_id "MSTRG.73152"; transcript_id "MSTRG.73152.153"; exon_number "4";
chr16	StringTie	exon	84981870	84982341	1000	-	.	gene_id "MSTRG.73152"; transcript_id "MSTRG.73152.153"; exon_number "5";
chr16	StringTie	exon	84988798	84989053	1000	-	.	gene_id "MSTRG.73152"; transcript_id "MSTRG.73152.153"; exon_number "6";
chr16	StringTie	exon	84990304	84990635	1000	-	.	gene_id "MSTRG.73152"; transcript_id "MSTRG.73152.153"; exon_number "7";
chr16	StringTie	exon	84992210	84994721	1000	-	.	gene_id "MSTRG.73152"; transcript_id "MSTRG.73152.153"; exon_number "8";
chr16	StringTie	exon	84995922	84997128	1000	-	.	gene_id "MSTRG.73152"; transcript_id "MSTRG.73152.153"; exon_number "9";
chr16	StringTie	transcript	84974445	85011525	1000	-	.	gene_id "MSTRG.73152"; transcript_id "MSTRG.73152.154";
chr16	StringTie	exon	84974445	84975325	1000	-	.	gene_id "MSTRG.73152"; transcript_id "MSTRG.73152.154"; exon_number "1";
chr16	StringTie	exon	84976171	84976519	1000	-	.	gene_id "MSTRG.73152"; transcript_id "MSTRG.73152.154"; exon_number "2";
chr16	StringTie	exon	84977095	84977225	1000	-	.	gene_id "MSTRG.73152"; transcript_id "MSTRG.73152.154"; exon_number "3";
chr16	StringTie	exon	84977924	84978005	1000	-	.	gene_id "MSTRG.73152"; transcript_id "MSTRG.73152.154"; exon_number "4";
chr16	StringTie	exon	84979189	84979322	1000	-	.	gene_id "MSTRG.73152"; transcript_id "MSTRG.73152.154"; exon_number "5";
chr16	StringTie	exon	84981870	84981994	1000	-	.	gene_id "MSTRG.73152"; transcript_id "MSTRG.73152.154"; exon_number "6";
chr16	StringTie	exon	84988763	84989053	1000	-	.	gene_id "MSTRG.73152"; transcript_id "MSTRG.73152.154"; exon_number "7";
chr16	StringTie	exon	84990304	84990635	1000	-	.	gene_id "MSTRG.73152"; transcript_id "MSTRG.73152.154"; exon_number "8";
chr16	StringTie	exon	84995922	84996007	1000	-	.	gene_id "MSTRG.73152"; transcript_id "MSTRG.73152.154"; exon_number "9";
chr16	StringTie	exon	85011286	85011525	1000	-	.	gene_id "MSTRG.73152"; transcript_id "MSTRG.73152.154"; exon_number "10";
chr16	StringTie	transcript	84974446	85011385	1000	-	.	gene_id "MSTRG.73152"; transcript_id "MSTRG.73152.155";
chr16	StringTie	exon	84974446	84976519	1000	-	.	gene_id "MSTRG.73152"; transcript_id "MSTRG.73152.155"; exon_number "1";
chr16	StringTie	exon	84977095	84977225	1000	-	.	gene_id "MSTRG.73152"; transcript_id "MSTRG.73152.155"; exon_number "2";
chr16	StringTie	exon	84977924	84978005	1000	-	.	gene_id "MSTRG.73152"; transcript_id "MSTRG.73152.155"; exon_number "3";
chr16	StringTie	exon	84979189	84979285	1000	-	.	gene_id "MSTRG.73152"; transcript_id "MSTRG.73152.155"; exon_number "4";
chr16	StringTie	exon	84981870	84981994	1000	-	.	gene_id "MSTRG.73152"; transcript_id "MSTRG.73152.155"; exon_number "5";
chr16	StringTie	exon	84988798	84989053	1000	-	.	gene_id "MSTRG.73152"; transcript_id "MSTRG.73152.155"; exon_number "6";
chr16	StringTie	exon	84990304	84990635	1000	-	.	gene_id "MSTRG.73152"; transcript_id "MSTRG.73152.155"; exon_number "7";
chr16	StringTie	exon	84994100	84994721	1000	-	.	gene_id "MSTRG.73152"; transcript_id "MSTRG.73152.155"; exon_number "8";
chr16	StringTie	exon	84995922	84996007	1000	-	.	gene_id "MSTRG.73152"; transcript_id "MSTRG.73152.155"; exon_number "9";
chr16	StringTie	exon	85011286	85011385	1000	-	.	gene_id "MSTRG.73152"; transcript_id "MSTRG.73152.155"; exon_number "10";
chr16	StringTie	transcript	84974446	85011535	1000	-	.	gene_id "MSTRG.73152"; transcript_id "MSTRG.73152.156";
chr16	StringTie	exon	84974446	84976519	1000	-	.	gene_id "MSTRG.73152"; transcript_id "MSTRG.73152.156"; exon_number "1";
chr16	StringTie	exon	84977095	84977225	1000	-	.	gene_id "MSTRG.73152"; transcript_id "MSTRG.73152.156"; exon_number "2";
chr16	StringTie	exon	84977924	84978005	1000	-	.	gene_id "MSTRG.73152"; transcript_id "MSTRG.73152.156"; exon_number "3";
chr16	StringTie	exon	84979189	84979322	1000	-	.	gene_id "MSTRG.73152"; transcript_id "MSTRG.73152.156"; exon_number "4";
chr16	StringTie	exon	84981870	84981994	1000	-	.	gene_id "MSTRG.73152"; transcript_id "MSTRG.73152.156"; exon_number "5";
chr16	StringTie	exon	84988763	84989053	1000	-	.	gene_id "MSTRG.73152"; transcript_id "MSTRG.73152.156"; exon_number "6";
chr16	StringTie	exon	84990304	84990635	1000	-	.	gene_id "MSTRG.73152"; transcript_id "MSTRG.73152.156"; exon_number "7";
chr16	StringTie	exon	84994100	84996007	1000	-	.	gene_id "MSTRG.73152"; transcript_id "MSTRG.73152.156"; exon_number "8";
chr16	StringTie	exon	85006888	85006994	1000	-	.	gene_id "MSTRG.73152"; transcript_id "MSTRG.73152.156"; exon_number "9";
chr16	StringTie	exon	85011286	85011535	1000	-	.	gene_id "MSTRG.73152"; transcript_id "MSTRG.73152.156"; exon_number "10";
chr16	StringTie	transcript	84974448	84990625	1000	-	.	gene_id "MSTRG.73152"; transcript_id "MSTRG.73152.157";
chr16	StringTie	exon	84974448	84976518	1000	-	.	gene_id "MSTRG.73152"; transcript_id "MSTRG.73152.157"; exon_number "1";
chr16	StringTie	exon	84977095	84977225	1000	-	.	gene_id "MSTRG.73152"; transcript_id "MSTRG.73152.157"; exon_number "2";
chr16	StringTie	exon	84977924	84978005	1000	-	.	gene_id "MSTRG.73152"; transcript_id "MSTRG.73152.157"; exon_number "3";
chr16	StringTie	exon	84979189	84979285	1000	-	.	gene_id "MSTRG.73152"; transcript_id "MSTRG.73152.157"; exon_number "4";
chr16	StringTie	exon	84981870	84981994	1000	-	.	gene_id "MSTRG.73152"; transcript_id "MSTRG.73152.157"; exon_number "5";
chr16	StringTie	exon	84988763	84988873	1000	-	.	gene_id "MSTRG.73152"; transcript_id "MSTRG.73152.157"; exon_number "6";
chr16	StringTie	exon	84990304	84990625	1000	-	.	gene_id "MSTRG.73152"; transcript_id "MSTRG.73152.157"; exon_number "7";
chr16	StringTie	transcript	84974450	84991391	1000	-	.	gene_id "MSTRG.73152"; transcript_id "MSTRG.73152.158";
chr16	StringTie	exon	84974450	84976519	1000	-	.	gene_id "MSTRG.73152"; transcript_id "MSTRG.73152.158"; exon_number "1";
chr16	StringTie	exon	84977095	84977225	1000	-	.	gene_id "MSTRG.73152"; transcript_id "MSTRG.73152.158"; exon_number "2";
chr16	StringTie	exon	84977924	84978005	1000	-	.	gene_id "MSTRG.73152"; transcript_id "MSTRG.73152.158"; exon_number "3";
chr16	StringTie	exon	84979189	84979322	1000	-	.	gene_id "MSTRG.73152"; transcript_id "MSTRG.73152.158"; exon_number "4";
chr16	StringTie	exon	84981870	84981994	1000	-	.	gene_id "MSTRG.73152"; transcript_id "MSTRG.73152.158"; exon_number "5";
chr16	StringTie	exon	84990304	84990635	1000	-	.	gene_id "MSTRG.73152"; transcript_id "MSTRG.73152.158"; exon_number "6";
chr16	StringTie	exon	84991163	84991391	1000	-	.	gene_id "MSTRG.73152"; transcript_id "MSTRG.73152.158"; exon_number "7";
chr16	StringTie	transcript	84974450	85011523	1000	-	.	gene_id "MSTRG.73152"; transcript_id "MSTRG.73152.159";
chr16	StringTie	exon	84974450	84976519	1000	-	.	gene_id "MSTRG.73152"; transcript_id "MSTRG.73152.159"; exon_number "1";
chr16	StringTie	exon	84977095	84977225	1000	-	.	gene_id "MSTRG.73152"; transcript_id "MSTRG.73152.159"; exon_number "2";
chr16	StringTie	exon	84977924	84978005	1000	-	.	gene_id "MSTRG.73152"; transcript_id "MSTRG.73152.159"; exon_number "3";
chr16	StringTie	exon	84979189	84979322	1000	-	.	gene_id "MSTRG.73152"; transcript_id "MSTRG.73152.159"; exon_number "4";
chr16	StringTie	exon	84981870	84989053	1000	-	.	gene_id "MSTRG.73152"; transcript_id "MSTRG.73152.159"; exon_number "5";
chr16	StringTie	exon	84990304	84990635	1000	-	.	gene_id "MSTRG.73152"; transcript_id "MSTRG.73152.159"; exon_number "6";
chr16	StringTie	exon	84995922	84996007	1000	-	.	gene_id "MSTRG.73152"; transcript_id "MSTRG.73152.159"; exon_number "7";
chr16	StringTie	exon	85006888	85006994	1000	-	.	gene_id "MSTRG.73152"; transcript_id "MSTRG.73152.159"; exon_number "8";
chr16	StringTie	exon	85011286	85011523	1000	-	.	gene_id "MSTRG.73152"; transcript_id "MSTRG.73152.159"; exon_number "9";
chr16	StringTie	transcript	84974085	85011820	1000	-	.	gene_id "MSTRG.73152"; transcript_id "MSTRG.73152.16";
chr16	StringTie	exon	84974085	84976519	1000	-	.	gene_id "MSTRG.73152"; transcript_id "MSTRG.73152.16"; exon_number "1";
chr16	StringTie	exon	84977095	84977225	1000	-	.	gene_id "MSTRG.73152"; transcript_id "MSTRG.73152.16"; exon_number "2";
chr16	StringTie	exon	84977924	84978005	1000	-	.	gene_id "MSTRG.73152"; transcript_id "MSTRG.73152.16"; exon_number "3";
chr16	StringTie	exon	84979189	84979322	1000	-	.	gene_id "MSTRG.73152"; transcript_id "MSTRG.73152.16"; exon_number "4";
chr16	StringTie	exon	84981870	84981994	1000	-	.	gene_id "MSTRG.73152"; transcript_id "MSTRG.73152.16"; exon_number "5";
chr16	StringTie	exon	84988544	84988654	1000	-	.	gene_id "MSTRG.73152"; transcript_id "MSTRG.73152.16"; exon_number "6";
chr16	StringTie	exon	84988763	84989053	1000	-	.	gene_id "MSTRG.73152"; transcript_id "MSTRG.73152.16"; exon_number "7";
chr16	StringTie	exon	84990304	84990635	1000	-	.	gene_id "MSTRG.73152"; transcript_id "MSTRG.73152.16"; exon_number "8";
chr16	StringTie	exon	84995922	84996007	1000	-	.	gene_id "MSTRG.73152"; transcript_id "MSTRG.73152.16"; exon_number "9";
chr16	StringTie	exon	85011286	85011820	1000	-	.	gene_id "MSTRG.73152"; transcript_id "MSTRG.73152.16"; exon_number "10";
chr16	StringTie	transcript	84974450	85004592	1000	-	.	gene_id "MSTRG.73152"; transcript_id "MSTRG.73152.160";
chr16	StringTie	exon	84974450	84975277	1000	-	.	gene_id "MSTRG.73152"; transcript_id "MSTRG.73152.160"; exon_number "1";
chr16	StringTie	exon	84975326	84976519	1000	-	.	gene_id "MSTRG.73152"; transcript_id "MSTRG.73152.160"; exon_number "2";
chr16	StringTie	exon	84977095	84977225	1000	-	.	gene_id "MSTRG.73152"; transcript_id "MSTRG.73152.160"; exon_number "3";
chr16	StringTie	exon	84977924	84978005	1000	-	.	gene_id "MSTRG.73152"; transcript_id "MSTRG.73152.160"; exon_number "4";
chr16	StringTie	exon	84979189	84979285	1000	-	.	gene_id "MSTRG.73152"; transcript_id "MSTRG.73152.160"; exon_number "5";
chr16	StringTie	exon	84981870	84981994	1000	-	.	gene_id "MSTRG.73152"; transcript_id "MSTRG.73152.160"; exon_number "6";
chr16	StringTie	exon	84988763	84989053	1000	-	.	gene_id "MSTRG.73152"; transcript_id "MSTRG.73152.160"; exon_number "7";
chr16	StringTie	exon	84990304	84990635	1000	-	.	gene_id "MSTRG.73152"; transcript_id "MSTRG.73152.160"; exon_number "8";
chr16	StringTie	exon	84995922	84996007	1000	-	.	gene_id "MSTRG.73152"; transcript_id "MSTRG.73152.160"; exon_number "9";
chr16	StringTie	exon	85004350	85004592	1000	-	.	gene_id "MSTRG.73152"; transcript_id "MSTRG.73152.160"; exon_number "10";
chr16	StringTie	transcript	84974451	85004280	1000	-	.	gene_id "MSTRG.73152"; transcript_id "MSTRG.73152.161";
chr16	StringTie	exon	84974451	84975239	1000	-	.	gene_id "MSTRG.73152"; transcript_id "MSTRG.73152.161"; exon_number "1";
chr16	StringTie	exon	84975278	84976519	1000	-	.	gene_id "MSTRG.73152"; transcript_id "MSTRG.73152.161"; exon_number "2";
chr16	StringTie	exon	84977095	84977225	1000	-	.	gene_id "MSTRG.73152"; transcript_id "MSTRG.73152.161"; exon_number "3";
chr16	StringTie	exon	84977924	84978005	1000	-	.	gene_id "MSTRG.73152"; transcript_id "MSTRG.73152.161"; exon_number "4";
chr16	StringTie	exon	84979189	84979322	1000	-	.	gene_id "MSTRG.73152"; transcript_id "MSTRG.73152.161"; exon_number "5";
chr16	StringTie	exon	84981870	84981994	1000	-	.	gene_id "MSTRG.73152"; transcript_id "MSTRG.73152.161"; exon_number "6";
chr16	StringTie	exon	84988763	84989053	1000	-	.	gene_id "MSTRG.73152"; transcript_id "MSTRG.73152.161"; exon_number "7";
chr16	StringTie	exon	84990304	84990635	1000	-	.	gene_id "MSTRG.73152"; transcript_id "MSTRG.73152.161"; exon_number "8";
chr16	StringTie	exon	84995922	84996007	1000	-	.	gene_id "MSTRG.73152"; transcript_id "MSTRG.73152.161"; exon_number "9";
chr16	StringTie	exon	85003046	85004280	1000	-	.	gene_id "MSTRG.73152"; transcript_id "MSTRG.73152.161"; exon_number "10";
chr16	StringTie	transcript	84974452	85011527	1000	-	.	gene_id "MSTRG.73152"; transcript_id "MSTRG.73152.162";
chr16	StringTie	exon	84974452	84976519	1000	-	.	gene_id "MSTRG.73152"; transcript_id "MSTRG.73152.162"; exon_number "1";
chr16	StringTie	exon	84977095	84977225	1000	-	.	gene_id "MSTRG.73152"; transcript_id "MSTRG.73152.162"; exon_number "2";
chr16	StringTie	exon	84977924	84978005	1000	-	.	gene_id "MSTRG.73152"; transcript_id "MSTRG.73152.162"; exon_number "3";
chr16	StringTie	exon	84979189	84979322	1000	-	.	gene_id "MSTRG.73152"; transcript_id "MSTRG.73152.162"; exon_number "4";
chr16	StringTie	exon	84981870	84989053	1000	-	.	gene_id "MSTRG.73152"; transcript_id "MSTRG.73152.162"; exon_number "5";
chr16	StringTie	exon	84990304	84990635	1000	-	.	gene_id "MSTRG.73152"; transcript_id "MSTRG.73152.162"; exon_number "6";
chr16	StringTie	exon	84991163	84996007	1000	-	.	gene_id "MSTRG.73152"; transcript_id "MSTRG.73152.162"; exon_number "7";
chr16	StringTie	exon	85011286	85011527	1000	-	.	gene_id "MSTRG.73152"; transcript_id "MSTRG.73152.162"; exon_number "8";
chr16	StringTie	transcript	84974452	85011699	1000	-	.	gene_id "MSTRG.73152"; transcript_id "MSTRG.73152.163";
chr16	StringTie	exon	84974452	84975149	1000	-	.	gene_id "MSTRG.73152"; transcript_id "MSTRG.73152.163"; exon_number "1";
chr16	StringTie	exon	84975413	84976519	1000	-	.	gene_id "MSTRG.73152"; transcript_id "MSTRG.73152.163"; exon_number "2";
chr16	StringTie	exon	84977095	84977225	1000	-	.	gene_id "MSTRG.73152"; transcript_id "MSTRG.73152.163"; exon_number "3";
chr16	StringTie	exon	84977924	84978005	1000	-	.	gene_id "MSTRG.73152"; transcript_id "MSTRG.73152.163"; exon_number "4";
chr16	StringTie	exon	84979189	84979322	1000	-	.	gene_id "MSTRG.73152"; transcript_id "MSTRG.73152.163"; exon_number "5";
chr16	StringTie	exon	84981870	84981994	1000	-	.	gene_id "MSTRG.73152"; transcript_id "MSTRG.73152.163"; exon_number "6";
chr16	StringTie	exon	84988763	84989053	1000	-	.	gene_id "MSTRG.73152"; transcript_id "MSTRG.73152.163"; exon_number "7";
chr16	StringTie	exon	84990304	84990635	1000	-	.	gene_id "MSTRG.73152"; transcript_id "MSTRG.73152.163"; exon_number "8";
chr16	StringTie	exon	84995922	84996007	1000	-	.	gene_id "MSTRG.73152"; transcript_id "MSTRG.73152.163"; exon_number "9";
chr16	StringTie	exon	85011106	85011699	1000	-	.	gene_id "MSTRG.73152"; transcript_id "MSTRG.73152.163"; exon_number "10";
chr16	StringTie	transcript	84974453	85011529	1000	-	.	gene_id "MSTRG.73152"; transcript_id "MSTRG.73152.164";
chr16	StringTie	exon	84974453	84976519	1000	-	.	gene_id "MSTRG.73152"; transcript_id "MSTRG.73152.164"; exon_number "1";
chr16	StringTie	exon	84977095	84977225	1000	-	.	gene_id "MSTRG.73152"; transcript_id "MSTRG.73152.164"; exon_number "2";
chr16	StringTie	exon	84977924	84978005	1000	-	.	gene_id "MSTRG.73152"; transcript_id "MSTRG.73152.164"; exon_number "3";
chr16	StringTie	exon	84979189	84979322	1000	-	.	gene_id "MSTRG.73152"; transcript_id "MSTRG.73152.164"; exon_number "4";
chr16	StringTie	exon	84981870	84989053	1000	-	.	gene_id "MSTRG.73152"; transcript_id "MSTRG.73152.164"; exon_number "5";
chr16	StringTie	exon	84990304	84990635	1000	-	.	gene_id "MSTRG.73152"; transcript_id "MSTRG.73152.164"; exon_number "6";
chr16	StringTie	exon	84994100	84996007	1000	-	.	gene_id "MSTRG.73152"; transcript_id "MSTRG.73152.164"; exon_number "7";
chr16	StringTie	exon	85011286	85011529	1000	-	.	gene_id "MSTRG.73152"; transcript_id "MSTRG.73152.164"; exon_number "8";
chr16	StringTie	transcript	84974453	85003874	1000	-	.	gene_id "MSTRG.73152"; transcript_id "MSTRG.73152.165";
chr16	StringTie	exon	84974453	84976519	1000	-	.	gene_id "MSTRG.73152"; transcript_id "MSTRG.73152.165"; exon_number "1";
chr16	StringTie	exon	84977095	84977225	1000	-	.	gene_id "MSTRG.73152"; transcript_id "MSTRG.73152.165"; exon_number "2";
chr16	StringTie	exon	84977924	84978005	1000	-	.	gene_id "MSTRG.73152"; transcript_id "MSTRG.73152.165"; exon_number "3";
chr16	StringTie	exon	84979189	84979285	1000	-	.	gene_id "MSTRG.73152"; transcript_id "MSTRG.73152.165"; exon_number "4";
chr16	StringTie	exon	84981870	84981994	1000	-	.	gene_id "MSTRG.73152"; transcript_id "MSTRG.73152.165"; exon_number "5";
chr16	StringTie	exon	84990304	84990635	1000	-	.	gene_id "MSTRG.73152"; transcript_id "MSTRG.73152.165"; exon_number "6";
chr16	StringTie	exon	84992210	84996007	1000	-	.	gene_id "MSTRG.73152"; transcript_id "MSTRG.73152.165"; exon_number "7";
chr16	StringTie	exon	85003046	85003874	1000	-	.	gene_id "MSTRG.73152"; transcript_id "MSTRG.73152.165"; exon_number "8";
chr16	StringTie	transcript	84974453	85011578	1000	-	.	gene_id "MSTRG.73152"; transcript_id "MSTRG.73152.166";
chr16	StringTie	exon	84974453	84975149	1000	-	.	gene_id "MSTRG.73152"; transcript_id "MSTRG.73152.166"; exon_number "1";
chr16	StringTie	exon	84975413	84976519	1000	-	.	gene_id "MSTRG.73152"; transcript_id "MSTRG.73152.166"; exon_number "2";
chr16	StringTie	exon	84977095	84977225	1000	-	.	gene_id "MSTRG.73152"; transcript_id "MSTRG.73152.166"; exon_number "3";
chr16	StringTie	exon	84977924	84978005	1000	-	.	gene_id "MSTRG.73152"; transcript_id "MSTRG.73152.166"; exon_number "4";
chr16	StringTie	exon	84979189	84979285	1000	-	.	gene_id "MSTRG.73152"; transcript_id "MSTRG.73152.166"; exon_number "5";
chr16	StringTie	exon	84981870	84981994	1000	-	.	gene_id "MSTRG.73152"; transcript_id "MSTRG.73152.166"; exon_number "6";
chr16	StringTie	exon	84990304	84990635	1000	-	.	gene_id "MSTRG.73152"; transcript_id "MSTRG.73152.166"; exon_number "7";
chr16	StringTie	exon	84992210	84996007	1000	-	.	gene_id "MSTRG.73152"; transcript_id "MSTRG.73152.166"; exon_number "8";
chr16	StringTie	exon	85011286	85011578	1000	-	.	gene_id "MSTRG.73152"; transcript_id "MSTRG.73152.166"; exon_number "9";
chr16	StringTie	transcript	84974453	85011523	1000	-	.	gene_id "MSTRG.73152"; transcript_id "MSTRG.73152.167";
chr16	StringTie	exon	84974453	84975936	1000	-	.	gene_id "MSTRG.73152"; transcript_id "MSTRG.73152.167"; exon_number "1";
chr16	StringTie	exon	84976488	84976519	1000	-	.	gene_id "MSTRG.73152"; transcript_id "MSTRG.73152.167"; exon_number "2";
chr16	StringTie	exon	84977095	84977225	1000	-	.	gene_id "MSTRG.73152"; transcript_id "MSTRG.73152.167"; exon_number "3";
chr16	StringTie	exon	84977924	84978005	1000	-	.	gene_id "MSTRG.73152"; transcript_id "MSTRG.73152.167"; exon_number "4";
chr16	StringTie	exon	84979189	84979322	1000	-	.	gene_id "MSTRG.73152"; transcript_id "MSTRG.73152.167"; exon_number "5";
chr16	StringTie	exon	84981870	84981994	1000	-	.	gene_id "MSTRG.73152"; transcript_id "MSTRG.73152.167"; exon_number "6";
chr16	StringTie	exon	84988763	84989053	1000	-	.	gene_id "MSTRG.73152"; transcript_id "MSTRG.73152.167"; exon_number "7";
chr16	StringTie	exon	84990304	84990635	1000	-	.	gene_id "MSTRG.73152"; transcript_id "MSTRG.73152.167"; exon_number "8";
chr16	StringTie	exon	84995922	84996007	1000	-	.	gene_id "MSTRG.73152"; transcript_id "MSTRG.73152.167"; exon_number "9";
chr16	StringTie	exon	85011286	85011523	1000	-	.	gene_id "MSTRG.73152"; transcript_id "MSTRG.73152.167"; exon_number "10";
chr16	StringTie	transcript	84974454	85011535	1000	-	.	gene_id "MSTRG.73152"; transcript_id "MSTRG.73152.168";
chr16	StringTie	exon	84974454	84976519	1000	-	.	gene_id "MSTRG.73152"; transcript_id "MSTRG.73152.168"; exon_number "1";
chr16	StringTie	exon	84977095	84977225	1000	-	.	gene_id "MSTRG.73152"; transcript_id "MSTRG.73152.168"; exon_number "2";
chr16	StringTie	exon	84977924	84978005	1000	-	.	gene_id "MSTRG.73152"; transcript_id "MSTRG.73152.168"; exon_number "3";
chr16	StringTie	exon	84979189	84979322	1000	-	.	gene_id "MSTRG.73152"; transcript_id "MSTRG.73152.168"; exon_number "4";
chr16	StringTie	exon	84981870	84990635	1000	-	.	gene_id "MSTRG.73152"; transcript_id "MSTRG.73152.168"; exon_number "5";
chr16	StringTie	exon	84994100	84996007	1000	-	.	gene_id "MSTRG.73152"; transcript_id "MSTRG.73152.168"; exon_number "6";
chr16	StringTie	exon	85011286	85011535	1000	-	.	gene_id "MSTRG.73152"; transcript_id "MSTRG.73152.168"; exon_number "7";
chr16	StringTie	transcript	84974454	85011541	1000	-	.	gene_id "MSTRG.73152"; transcript_id "MSTRG.73152.169";
chr16	StringTie	exon	84974454	84976519	1000	-	.	gene_id "MSTRG.73152"; transcript_id "MSTRG.73152.169"; exon_number "1";
chr16	StringTie	exon	84977095	84977225	1000	-	.	gene_id "MSTRG.73152"; transcript_id "MSTRG.73152.169"; exon_number "2";
chr16	StringTie	exon	84977924	84978005	1000	-	.	gene_id "MSTRG.73152"; transcript_id "MSTRG.73152.169"; exon_number "3";
chr16	StringTie	exon	84979189	84979322	1000	-	.	gene_id "MSTRG.73152"; transcript_id "MSTRG.73152.169"; exon_number "4";
chr16	StringTie	exon	84981870	84990635	1000	-	.	gene_id "MSTRG.73152"; transcript_id "MSTRG.73152.169"; exon_number "5";
chr16	StringTie	exon	84994346	84994721	1000	-	.	gene_id "MSTRG.73152"; transcript_id "MSTRG.73152.169"; exon_number "6";
chr16	StringTie	exon	84995922	84996007	1000	-	.	gene_id "MSTRG.73152"; transcript_id "MSTRG.73152.169"; exon_number "7";
chr16	StringTie	exon	85011286	85011541	1000	-	.	gene_id "MSTRG.73152"; transcript_id "MSTRG.73152.169"; exon_number "8";
chr16	StringTie	transcript	84974090	85011525	1000	-	.	gene_id "MSTRG.73152"; transcript_id "MSTRG.73152.17";
chr16	StringTie	exon	84974090	84976519	1000	-	.	gene_id "MSTRG.73152"; transcript_id "MSTRG.73152.17"; exon_number "1";
chr16	StringTie	exon	84977095	84977225	1000	-	.	gene_id "MSTRG.73152"; transcript_id "MSTRG.73152.17"; exon_number "2";
chr16	StringTie	exon	84977924	84978005	1000	-	.	gene_id "MSTRG.73152"; transcript_id "MSTRG.73152.17"; exon_number "3";
chr16	StringTie	exon	84979189	84979285	1000	-	.	gene_id "MSTRG.73152"; transcript_id "MSTRG.73152.17"; exon_number "4";
chr16	StringTie	exon	84981870	84981994	1000	-	.	gene_id "MSTRG.73152"; transcript_id "MSTRG.73152.17"; exon_number "5";
chr16	StringTie	exon	84988763	84988873	1000	-	.	gene_id "MSTRG.73152"; transcript_id "MSTRG.73152.17"; exon_number "6";
chr16	StringTie	exon	84990304	84990635	1000	-	.	gene_id "MSTRG.73152"; transcript_id "MSTRG.73152.17"; exon_number "7";
chr16	StringTie	exon	84995922	84996007	1000	-	.	gene_id "MSTRG.73152"; transcript_id "MSTRG.73152.17"; exon_number "8";
chr16	StringTie	exon	85011106	85011525	1000	-	.	gene_id "MSTRG.73152"; transcript_id "MSTRG.73152.17"; exon_number "9";
chr16	StringTie	transcript	84974454	85011548	1000	-	.	gene_id "MSTRG.73152"; transcript_id "MSTRG.73152.170";
chr16	StringTie	exon	84974454	84975149	1000	-	.	gene_id "MSTRG.73152"; transcript_id "MSTRG.73152.170"; exon_number "1";
chr16	StringTie	exon	84975413	84976519	1000	-	.	gene_id "MSTRG.73152"; transcript_id "MSTRG.73152.170"; exon_number "2";
chr16	StringTie	exon	84977095	84977225	1000	-	.	gene_id "MSTRG.73152"; transcript_id "MSTRG.73152.170"; exon_number "3";
chr16	StringTie	exon	84977924	84978005	1000	-	.	gene_id "MSTRG.73152"; transcript_id "MSTRG.73152.170"; exon_number "4";
chr16	StringTie	exon	84979189	84979322	1000	-	.	gene_id "MSTRG.73152"; transcript_id "MSTRG.73152.170"; exon_number "5";
chr16	StringTie	exon	84981870	84981994	1000	-	.	gene_id "MSTRG.73152"; transcript_id "MSTRG.73152.170"; exon_number "6";
chr16	StringTie	exon	84988544	84989053	1000	-	.	gene_id "MSTRG.73152"; transcript_id "MSTRG.73152.170"; exon_number "7";
chr16	StringTie	exon	84990304	84990635	1000	-	.	gene_id "MSTRG.73152"; transcript_id "MSTRG.73152.170"; exon_number "8";
chr16	StringTie	exon	84995922	84996007	1000	-	.	gene_id "MSTRG.73152"; transcript_id "MSTRG.73152.170"; exon_number "9";
chr16	StringTie	exon	85011286	85011548	1000	-	.	gene_id "MSTRG.73152"; transcript_id "MSTRG.73152.170"; exon_number "10";
chr16	StringTie	transcript	84974455	85011538	1000	-	.	gene_id "MSTRG.73152"; transcript_id "MSTRG.73152.171";
chr16	StringTie	exon	84974455	84976519	1000	-	.	gene_id "MSTRG.73152"; transcript_id "MSTRG.73152.171"; exon_number "1";
chr16	StringTie	exon	84977095	84977225	1000	-	.	gene_id "MSTRG.73152"; transcript_id "MSTRG.73152.171"; exon_number "2";
chr16	StringTie	exon	84977924	84978005	1000	-	.	gene_id "MSTRG.73152"; transcript_id "MSTRG.73152.171"; exon_number "3";
chr16	StringTie	exon	84979189	84979285	1000	-	.	gene_id "MSTRG.73152"; transcript_id "MSTRG.73152.171"; exon_number "4";
chr16	StringTie	exon	84981870	84983806	1000	-	.	gene_id "MSTRG.73152"; transcript_id "MSTRG.73152.171"; exon_number "5";
chr16	StringTie	exon	84984270	84990635	1000	-	.	gene_id "MSTRG.73152"; transcript_id "MSTRG.73152.171"; exon_number "6";
chr16	StringTie	exon	84995922	84996007	1000	-	.	gene_id "MSTRG.73152"; transcript_id "MSTRG.73152.171"; exon_number "7";
chr16	StringTie	exon	85011286	85011538	1000	-	.	gene_id "MSTRG.73152"; transcript_id "MSTRG.73152.171"; exon_number "8";
chr16	StringTie	transcript	84974455	85004504	1000	-	.	gene_id "MSTRG.73152"; transcript_id "MSTRG.73152.172";
chr16	StringTie	exon	84974455	84976519	1000	-	.	gene_id "MSTRG.73152"; transcript_id "MSTRG.73152.172"; exon_number "1";
chr16	StringTie	exon	84977095	84977225	1000	-	.	gene_id "MSTRG.73152"; transcript_id "MSTRG.73152.172"; exon_number "2";
chr16	StringTie	exon	84977924	84978005	1000	-	.	gene_id "MSTRG.73152"; transcript_id "MSTRG.73152.172"; exon_number "3";
chr16	StringTie	exon	84979189	84979285	1000	-	.	gene_id "MSTRG.73152"; transcript_id "MSTRG.73152.172"; exon_number "4";
chr16	StringTie	exon	84981870	84981994	1000	-	.	gene_id "MSTRG.73152"; transcript_id "MSTRG.73152.172"; exon_number "5";
chr16	StringTie	exon	84988798	84989053	1000	-	.	gene_id "MSTRG.73152"; transcript_id "MSTRG.73152.172"; exon_number "6";
chr16	StringTie	exon	84990304	84990635	1000	-	.	gene_id "MSTRG.73152"; transcript_id "MSTRG.73152.172"; exon_number "7";
chr16	StringTie	exon	84995922	84996007	1000	-	.	gene_id "MSTRG.73152"; transcript_id "MSTRG.73152.172"; exon_number "8";
chr16	StringTie	exon	85004350	85004504	1000	-	.	gene_id "MSTRG.73152"; transcript_id "MSTRG.73152.172"; exon_number "9";
chr16	StringTie	transcript	84974455	85011385	1000	-	.	gene_id "MSTRG.73152"; transcript_id "MSTRG.73152.173";
chr16	StringTie	exon	84974455	84976519	1000	-	.	gene_id "MSTRG.73152"; transcript_id "MSTRG.73152.173"; exon_number "1";
chr16	StringTie	exon	84977095	84977225	1000	-	.	gene_id "MSTRG.73152"; transcript_id "MSTRG.73152.173"; exon_number "2";
chr16	StringTie	exon	84977924	84978005	1000	-	.	gene_id "MSTRG.73152"; transcript_id "MSTRG.73152.173"; exon_number "3";
chr16	StringTie	exon	84979189	84979322	1000	-	.	gene_id "MSTRG.73152"; transcript_id "MSTRG.73152.173"; exon_number "4";
chr16	StringTie	exon	84981870	84981994	1000	-	.	gene_id "MSTRG.73152"; transcript_id "MSTRG.73152.173"; exon_number "5";
chr16	StringTie	exon	84988544	84988654	1000	-	.	gene_id "MSTRG.73152"; transcript_id "MSTRG.73152.173"; exon_number "6";
chr16	StringTie	exon	84988798	84989053	1000	-	.	gene_id "MSTRG.73152"; transcript_id "MSTRG.73152.173"; exon_number "7";
chr16	StringTie	exon	84990304	84990635	1000	-	.	gene_id "MSTRG.73152"; transcript_id "MSTRG.73152.173"; exon_number "8";
chr16	StringTie	exon	84995922	84996007	1000	-	.	gene_id "MSTRG.73152"; transcript_id "MSTRG.73152.173"; exon_number "9";
chr16	StringTie	exon	85011286	85011385	1000	-	.	gene_id "MSTRG.73152"; transcript_id "MSTRG.73152.173"; exon_number "10";
chr16	StringTie	transcript	84974456	84991530	1000	-	.	gene_id "MSTRG.73152"; transcript_id "MSTRG.73152.174";
chr16	StringTie	exon	84974456	84976519	1000	-	.	gene_id "MSTRG.73152"; transcript_id "MSTRG.73152.174"; exon_number "1";
chr16	StringTie	exon	84977095	84977225	1000	-	.	gene_id "MSTRG.73152"; transcript_id "MSTRG.73152.174"; exon_number "2";
chr16	StringTie	exon	84977924	84978005	1000	-	.	gene_id "MSTRG.73152"; transcript_id "MSTRG.73152.174"; exon_number "3";
chr16	StringTie	exon	84979189	84979285	1000	-	.	gene_id "MSTRG.73152"; transcript_id "MSTRG.73152.174"; exon_number "4";
chr16	StringTie	exon	84981870	84981994	1000	-	.	gene_id "MSTRG.73152"; transcript_id "MSTRG.73152.174"; exon_number "5";
chr16	StringTie	exon	84990304	84990635	1000	-	.	gene_id "MSTRG.73152"; transcript_id "MSTRG.73152.174"; exon_number "6";
chr16	StringTie	exon	84991163	84991530	1000	-	.	gene_id "MSTRG.73152"; transcript_id "MSTRG.73152.174"; exon_number "7";
chr16	StringTie	transcript	84974456	85011525	1000	-	.	gene_id "MSTRG.73152"; transcript_id "MSTRG.73152.175";
chr16	StringTie	exon	84974456	84976519	1000	-	.	gene_id "MSTRG.73152"; transcript_id "MSTRG.73152.175"; exon_number "1";
chr16	StringTie	exon	84977095	84977225	1000	-	.	gene_id "MSTRG.73152"; transcript_id "MSTRG.73152.175"; exon_number "2";
chr16	StringTie	exon	84977924	84978005	1000	-	.	gene_id "MSTRG.73152"; transcript_id "MSTRG.73152.175"; exon_number "3";
chr16	StringTie	exon	84979189	84979285	1000	-	.	gene_id "MSTRG.73152"; transcript_id "MSTRG.73152.175"; exon_number "4";
chr16	StringTie	exon	84981870	84981994	1000	-	.	gene_id "MSTRG.73152"; transcript_id "MSTRG.73152.175"; exon_number "5";
chr16	StringTie	exon	84984809	84988873	1000	-	.	gene_id "MSTRG.73152"; transcript_id "MSTRG.73152.175"; exon_number "6";
chr16	StringTie	exon	84990304	84990635	1000	-	.	gene_id "MSTRG.73152"; transcript_id "MSTRG.73152.175"; exon_number "7";
chr16	StringTie	exon	84995922	84996007	1000	-	.	gene_id "MSTRG.73152"; transcript_id "MSTRG.73152.175"; exon_number "8";
chr16	StringTie	exon	85011286	85011525	1000	-	.	gene_id "MSTRG.73152"; transcript_id "MSTRG.73152.175"; exon_number "9";
chr16	StringTie	transcript	84974456	85011523	1000	-	.	gene_id "MSTRG.73152"; transcript_id "MSTRG.73152.176";
chr16	StringTie	exon	84974456	84975277	1000	-	.	gene_id "MSTRG.73152"; transcript_id "MSTRG.73152.176"; exon_number "1";
chr16	StringTie	exon	84975343	84976519	1000	-	.	gene_id "MSTRG.73152"; transcript_id "MSTRG.73152.176"; exon_number "2";
chr16	StringTie	exon	84977095	84977225	1000	-	.	gene_id "MSTRG.73152"; transcript_id "MSTRG.73152.176"; exon_number "3";
chr16	StringTie	exon	84977924	84978005	1000	-	.	gene_id "MSTRG.73152"; transcript_id "MSTRG.73152.176"; exon_number "4";
chr16	StringTie	exon	84979189	84979285	1000	-	.	gene_id "MSTRG.73152"; transcript_id "MSTRG.73152.176"; exon_number "5";
chr16	StringTie	exon	84981870	84981994	1000	-	.	gene_id "MSTRG.73152"; transcript_id "MSTRG.73152.176"; exon_number "6";
chr16	StringTie	exon	84988763	84990635	1000	-	.	gene_id "MSTRG.73152"; transcript_id "MSTRG.73152.176"; exon_number "7";
chr16	StringTie	exon	84995922	84996007	1000	-	.	gene_id "MSTRG.73152"; transcript_id "MSTRG.73152.176"; exon_number "8";
chr16	StringTie	exon	85011286	85011523	1000	-	.	gene_id "MSTRG.73152"; transcript_id "MSTRG.73152.176"; exon_number "9";
chr16	StringTie	transcript	84974456	85004697	1000	-	.	gene_id "MSTRG.73152"; transcript_id "MSTRG.73152.177";
chr16	StringTie	exon	84974456	84976519	1000	-	.	gene_id "MSTRG.73152"; transcript_id "MSTRG.73152.177"; exon_number "1";
chr16	StringTie	exon	84977095	84977225	1000	-	.	gene_id "MSTRG.73152"; transcript_id "MSTRG.73152.177"; exon_number "2";
chr16	StringTie	exon	84977924	84978005	1000	-	.	gene_id "MSTRG.73152"; transcript_id "MSTRG.73152.177"; exon_number "3";
chr16	StringTie	exon	84979189	84979285	1000	-	.	gene_id "MSTRG.73152"; transcript_id "MSTRG.73152.177"; exon_number "4";
chr16	StringTie	exon	84981870	84981994	1000	-	.	gene_id "MSTRG.73152"; transcript_id "MSTRG.73152.177"; exon_number "5";
chr16	StringTie	exon	84988763	84989053	1000	-	.	gene_id "MSTRG.73152"; transcript_id "MSTRG.73152.177"; exon_number "6";
chr16	StringTie	exon	84990304	84990635	1000	-	.	gene_id "MSTRG.73152"; transcript_id "MSTRG.73152.177"; exon_number "7";
chr16	StringTie	exon	84995922	84996007	1000	-	.	gene_id "MSTRG.73152"; transcript_id "MSTRG.73152.177"; exon_number "8";
chr16	StringTie	exon	85004642	85004697	1000	-	.	gene_id "MSTRG.73152"; transcript_id "MSTRG.73152.177"; exon_number "9";
chr16	StringTie	transcript	84974456	85005136	1000	-	.	gene_id "MSTRG.73152"; transcript_id "MSTRG.73152.178";
chr16	StringTie	exon	84974456	84974878	1000	-	.	gene_id "MSTRG.73152"; transcript_id "MSTRG.73152.178"; exon_number "1";
chr16	StringTie	exon	84975413	84976379	1000	-	.	gene_id "MSTRG.73152"; transcript_id "MSTRG.73152.178"; exon_number "2";
chr16	StringTie	exon	84976488	84976519	1000	-	.	gene_id "MSTRG.73152"; transcript_id "MSTRG.73152.178"; exon_number "3";
chr16	StringTie	exon	84977095	84977225	1000	-	.	gene_id "MSTRG.73152"; transcript_id "MSTRG.73152.178"; exon_number "4";
chr16	StringTie	exon	84977924	84978005	1000	-	.	gene_id "MSTRG.73152"; transcript_id "MSTRG.73152.178"; exon_number "5";
chr16	StringTie	exon	84979189	84979322	1000	-	.	gene_id "MSTRG.73152"; transcript_id "MSTRG.73152.178"; exon_number "6";
chr16	StringTie	exon	84981870	84981994	1000	-	.	gene_id "MSTRG.73152"; transcript_id "MSTRG.73152.178"; exon_number "7";
chr16	StringTie	exon	84990304	84990635	1000	-	.	gene_id "MSTRG.73152"; transcript_id "MSTRG.73152.178"; exon_number "8";
chr16	StringTie	exon	84995922	84996007	1000	-	.	gene_id "MSTRG.73152"; transcript_id "MSTRG.73152.178"; exon_number "9";
chr16	StringTie	exon	85004350	85005136	1000	-	.	gene_id "MSTRG.73152"; transcript_id "MSTRG.73152.178"; exon_number "10";
chr16	StringTie	transcript	84974456	85004511	1000	-	.	gene_id "MSTRG.73152"; transcript_id "MSTRG.73152.179";
chr16	StringTie	exon	84974456	84976519	1000	-	.	gene_id "MSTRG.73152"; transcript_id "MSTRG.73152.179"; exon_number "1";
chr16	StringTie	exon	84977095	84977225	1000	-	.	gene_id "MSTRG.73152"; transcript_id "MSTRG.73152.179"; exon_number "2";
chr16	StringTie	exon	84977924	84978005	1000	-	.	gene_id "MSTRG.73152"; transcript_id "MSTRG.73152.179"; exon_number "3";
chr16	StringTie	exon	84979189	84979285	1000	-	.	gene_id "MSTRG.73152"; transcript_id "MSTRG.73152.179"; exon_number "4";
chr16	StringTie	exon	84981870	84981994	1000	-	.	gene_id "MSTRG.73152"; transcript_id "MSTRG.73152.179"; exon_number "5";
chr16	StringTie	exon	84988544	84988654	1000	-	.	gene_id "MSTRG.73152"; transcript_id "MSTRG.73152.179"; exon_number "6";
chr16	StringTie	exon	84988763	84988873	1000	-	.	gene_id "MSTRG.73152"; transcript_id "MSTRG.73152.179"; exon_number "7";
chr16	StringTie	exon	84990304	84990635	1000	-	.	gene_id "MSTRG.73152"; transcript_id "MSTRG.73152.179"; exon_number "8";
chr16	StringTie	exon	84995922	84996007	1000	-	.	gene_id "MSTRG.73152"; transcript_id "MSTRG.73152.179"; exon_number "9";
chr16	StringTie	exon	85004350	85004511	1000	-	.	gene_id "MSTRG.73152"; transcript_id "MSTRG.73152.179"; exon_number "10";
chr16	StringTie	transcript	84974090	85011535	1000	-	.	gene_id "MSTRG.73152"; transcript_id "MSTRG.73152.18";
chr16	StringTie	exon	84974090	84976519	1000	-	.	gene_id "MSTRG.73152"; transcript_id "MSTRG.73152.18"; exon_number "1";
chr16	StringTie	exon	84977095	84977225	1000	-	.	gene_id "MSTRG.73152"; transcript_id "MSTRG.73152.18"; exon_number "2";
chr16	StringTie	exon	84977924	84978005	1000	-	.	gene_id "MSTRG.73152"; transcript_id "MSTRG.73152.18"; exon_number "3";
chr16	StringTie	exon	84979189	84979322	1000	-	.	gene_id "MSTRG.73152"; transcript_id "MSTRG.73152.18"; exon_number "4";
chr16	StringTie	exon	84981870	84981994	1000	-	.	gene_id "MSTRG.73152"; transcript_id "MSTRG.73152.18"; exon_number "5";
chr16	StringTie	exon	84988544	84988654	1000	-	.	gene_id "MSTRG.73152"; transcript_id "MSTRG.73152.18"; exon_number "6";
chr16	StringTie	exon	84988763	84989053	1000	-	.	gene_id "MSTRG.73152"; transcript_id "MSTRG.73152.18"; exon_number "7";
chr16	StringTie	exon	84990304	84990635	1000	-	.	gene_id "MSTRG.73152"; transcript_id "MSTRG.73152.18"; exon_number "8";
chr16	StringTie	exon	84995922	84996007	1000	-	.	gene_id "MSTRG.73152"; transcript_id "MSTRG.73152.18"; exon_number "9";
chr16	StringTie	exon	85011106	85011535	1000	-	.	gene_id "MSTRG.73152"; transcript_id "MSTRG.73152.18"; exon_number "10";
chr16	StringTie	transcript	84974457	84982205	1000	-	.	gene_id "MSTRG.73152"; transcript_id "MSTRG.73152.180";
chr16	StringTie	exon	84974457	84976519	1000	-	.	gene_id "MSTRG.73152"; transcript_id "MSTRG.73152.180"; exon_number "1";
chr16	StringTie	exon	84977095	84977225	1000	-	.	gene_id "MSTRG.73152"; transcript_id "MSTRG.73152.180"; exon_number "2";
chr16	StringTie	exon	84981870	84982205	1000	-	.	gene_id "MSTRG.73152"; transcript_id "MSTRG.73152.180"; exon_number "3";
chr16	StringTie	transcript	84974457	84988904	1000	-	.	gene_id "MSTRG.73152"; transcript_id "MSTRG.73152.181";
chr16	StringTie	exon	84974457	84976519	1000	-	.	gene_id "MSTRG.73152"; transcript_id "MSTRG.73152.181"; exon_number "1";
chr16	StringTie	exon	84976853	84977225	1000	-	.	gene_id "MSTRG.73152"; transcript_id "MSTRG.73152.181"; exon_number "2";
chr16	StringTie	exon	84977924	84978005	1000	-	.	gene_id "MSTRG.73152"; transcript_id "MSTRG.73152.181"; exon_number "3";
chr16	StringTie	exon	84979189	84979285	1000	-	.	gene_id "MSTRG.73152"; transcript_id "MSTRG.73152.181"; exon_number "4";
chr16	StringTie	exon	84981870	84981994	1000	-	.	gene_id "MSTRG.73152"; transcript_id "MSTRG.73152.181"; exon_number "5";
chr16	StringTie	exon	84988763	84988904	1000	-	.	gene_id "MSTRG.73152"; transcript_id "MSTRG.73152.181"; exon_number "6";
chr16	StringTie	transcript	84974457	85011525	1000	-	.	gene_id "MSTRG.73152"; transcript_id "MSTRG.73152.182";
chr16	StringTie	exon	84974457	84975149	1000	-	.	gene_id "MSTRG.73152"; transcript_id "MSTRG.73152.182"; exon_number "1";
chr16	StringTie	exon	84975413	84976519	1000	-	.	gene_id "MSTRG.73152"; transcript_id "MSTRG.73152.182"; exon_number "2";
chr16	StringTie	exon	84977095	84977225	1000	-	.	gene_id "MSTRG.73152"; transcript_id "MSTRG.73152.182"; exon_number "3";
chr16	StringTie	exon	84977924	84978005	1000	-	.	gene_id "MSTRG.73152"; transcript_id "MSTRG.73152.182"; exon_number "4";
chr16	StringTie	exon	84979189	84979285	1000	-	.	gene_id "MSTRG.73152"; transcript_id "MSTRG.73152.182"; exon_number "5";
chr16	StringTie	exon	84981870	84981994	1000	-	.	gene_id "MSTRG.73152"; transcript_id "MSTRG.73152.182"; exon_number "6";
chr16	StringTie	exon	84988544	84988654	1000	-	.	gene_id "MSTRG.73152"; transcript_id "MSTRG.73152.182"; exon_number "7";
chr16	StringTie	exon	84988763	84989053	1000	-	.	gene_id "MSTRG.73152"; transcript_id "MSTRG.73152.182"; exon_number "8";
chr16	StringTie	exon	84990304	84990635	1000	-	.	gene_id "MSTRG.73152"; transcript_id "MSTRG.73152.182"; exon_number "9";
chr16	StringTie	exon	84995922	84996007	1000	-	.	gene_id "MSTRG.73152"; transcript_id "MSTRG.73152.182"; exon_number "10";
chr16	StringTie	exon	85011286	85011525	1000	-	.	gene_id "MSTRG.73152"; transcript_id "MSTRG.73152.182"; exon_number "11";
chr16	StringTie	transcript	84974458	85007053	1000	-	.	gene_id "MSTRG.73152"; transcript_id "MSTRG.73152.183";
chr16	StringTie	exon	84974458	84976519	1000	-	.	gene_id "MSTRG.73152"; transcript_id "MSTRG.73152.183"; exon_number "1";
chr16	StringTie	exon	84977095	84977225	1000	-	.	gene_id "MSTRG.73152"; transcript_id "MSTRG.73152.183"; exon_number "2";
chr16	StringTie	exon	84977924	84978005	1000	-	.	gene_id "MSTRG.73152"; transcript_id "MSTRG.73152.183"; exon_number "3";
chr16	StringTie	exon	84979189	84979285	1000	-	.	gene_id "MSTRG.73152"; transcript_id "MSTRG.73152.183"; exon_number "4";
chr16	StringTie	exon	84981870	84981994	1000	-	.	gene_id "MSTRG.73152"; transcript_id "MSTRG.73152.183"; exon_number "5";
chr16	StringTie	exon	84990389	84990635	1000	-	.	gene_id "MSTRG.73152"; transcript_id "MSTRG.73152.183"; exon_number "6";
chr16	StringTie	exon	84995922	84996007	1000	-	.	gene_id "MSTRG.73152"; transcript_id "MSTRG.73152.183"; exon_number "7";
chr16	StringTie	exon	85006888	85007053	1000	-	.	gene_id "MSTRG.73152"; transcript_id "MSTRG.73152.183"; exon_number "8";
chr16	StringTie	transcript	84974458	85011557	1000	-	.	gene_id "MSTRG.73152"; transcript_id "MSTRG.73152.184";
chr16	StringTie	exon	84974458	84976519	1000	-	.	gene_id "MSTRG.73152"; transcript_id "MSTRG.73152.184"; exon_number "1";
chr16	StringTie	exon	84977095	84977225	1000	-	.	gene_id "MSTRG.73152"; transcript_id "MSTRG.73152.184"; exon_number "2";
chr16	StringTie	exon	84977924	84978005	1000	-	.	gene_id "MSTRG.73152"; transcript_id "MSTRG.73152.184"; exon_number "3";
chr16	StringTie	exon	84979189	84979322	1000	-	.	gene_id "MSTRG.73152"; transcript_id "MSTRG.73152.184"; exon_number "4";
chr16	StringTie	exon	84981870	84990635	1000	-	.	gene_id "MSTRG.73152"; transcript_id "MSTRG.73152.184"; exon_number "5";
chr16	StringTie	exon	84995922	84996007	1000	-	.	gene_id "MSTRG.73152"; transcript_id "MSTRG.73152.184"; exon_number "6";
chr16	StringTie	exon	85006454	85006572	1000	-	.	gene_id "MSTRG.73152"; transcript_id "MSTRG.73152.184"; exon_number "7";
chr16	StringTie	exon	85011286	85011557	1000	-	.	gene_id "MSTRG.73152"; transcript_id "MSTRG.73152.184"; exon_number "8";
chr16	StringTie	transcript	84974458	85011062	1000	-	.	gene_id "MSTRG.73152"; transcript_id "MSTRG.73152.185";
chr16	StringTie	exon	84974458	84976519	1000	-	.	gene_id "MSTRG.73152"; transcript_id "MSTRG.73152.185"; exon_number "1";
chr16	StringTie	exon	84977095	84977225	1000	-	.	gene_id "MSTRG.73152"; transcript_id "MSTRG.73152.185"; exon_number "2";
chr16	StringTie	exon	84977924	84978005	1000	-	.	gene_id "MSTRG.73152"; transcript_id "MSTRG.73152.185"; exon_number "3";
chr16	StringTie	exon	84979189	84979285	1000	-	.	gene_id "MSTRG.73152"; transcript_id "MSTRG.73152.185"; exon_number "4";
chr16	StringTie	exon	84981870	84981994	1000	-	.	gene_id "MSTRG.73152"; transcript_id "MSTRG.73152.185"; exon_number "5";
chr16	StringTie	exon	84988763	84988873	1000	-	.	gene_id "MSTRG.73152"; transcript_id "MSTRG.73152.185"; exon_number "6";
chr16	StringTie	exon	84990304	84990635	1000	-	.	gene_id "MSTRG.73152"; transcript_id "MSTRG.73152.185"; exon_number "7";
chr16	StringTie	exon	84995922	84996007	1000	-	.	gene_id "MSTRG.73152"; transcript_id "MSTRG.73152.185"; exon_number "8";
chr16	StringTie	exon	85010947	85011062	1000	-	.	gene_id "MSTRG.73152"; transcript_id "MSTRG.73152.185"; exon_number "9";
chr16	StringTie	transcript	84974458	85011643	1000	-	.	gene_id "MSTRG.73152"; transcript_id "MSTRG.73152.186";
chr16	StringTie	exon	84974458	84975149	1000	-	.	gene_id "MSTRG.73152"; transcript_id "MSTRG.73152.186"; exon_number "1";
chr16	StringTie	exon	84975413	84976519	1000	-	.	gene_id "MSTRG.73152"; transcript_id "MSTRG.73152.186"; exon_number "2";
chr16	StringTie	exon	84977095	84977225	1000	-	.	gene_id "MSTRG.73152"; transcript_id "MSTRG.73152.186"; exon_number "3";
chr16	StringTie	exon	84977924	84978005	1000	-	.	gene_id "MSTRG.73152"; transcript_id "MSTRG.73152.186"; exon_number "4";
chr16	StringTie	exon	84979189	84979285	1000	-	.	gene_id "MSTRG.73152"; transcript_id "MSTRG.73152.186"; exon_number "5";
chr16	StringTie	exon	84981870	84981994	1000	-	.	gene_id "MSTRG.73152"; transcript_id "MSTRG.73152.186"; exon_number "6";
chr16	StringTie	exon	84990304	84990635	1000	-	.	gene_id "MSTRG.73152"; transcript_id "MSTRG.73152.186"; exon_number "7";
chr16	StringTie	exon	84995922	84996007	1000	-	.	gene_id "MSTRG.73152"; transcript_id "MSTRG.73152.186"; exon_number "8";
chr16	StringTie	exon	85011106	85011643	1000	-	.	gene_id "MSTRG.73152"; transcript_id "MSTRG.73152.186"; exon_number "9";
chr16	StringTie	transcript	84974458	85001821	1000	-	.	gene_id "MSTRG.73152"; transcript_id "MSTRG.73152.187";
chr16	StringTie	exon	84974458	84976519	1000	-	.	gene_id "MSTRG.73152"; transcript_id "MSTRG.73152.187"; exon_number "1";
chr16	StringTie	exon	84977095	84977225	1000	-	.	gene_id "MSTRG.73152"; transcript_id "MSTRG.73152.187"; exon_number "2";
chr16	StringTie	exon	84977924	84978005	1000	-	.	gene_id "MSTRG.73152"; transcript_id "MSTRG.73152.187"; exon_number "3";
chr16	StringTie	exon	84979189	84979322	1000	-	.	gene_id "MSTRG.73152"; transcript_id "MSTRG.73152.187"; exon_number "4";
chr16	StringTie	exon	84981870	84981994	1000	-	.	gene_id "MSTRG.73152"; transcript_id "MSTRG.73152.187"; exon_number "5";
chr16	StringTie	exon	84988763	84989053	1000	-	.	gene_id "MSTRG.73152"; transcript_id "MSTRG.73152.187"; exon_number "6";
chr16	StringTie	exon	84990304	84990635	1000	-	.	gene_id "MSTRG.73152"; transcript_id "MSTRG.73152.187"; exon_number "7";
chr16	StringTie	exon	84995922	84996007	1000	-	.	gene_id "MSTRG.73152"; transcript_id "MSTRG.73152.187"; exon_number "8";
chr16	StringTie	exon	85001665	85001821	1000	-	.	gene_id "MSTRG.73152"; transcript_id "MSTRG.73152.187"; exon_number "9";
chr16	StringTie	transcript	84974458	85011547	1000	-	.	gene_id "MSTRG.73152"; transcript_id "MSTRG.73152.188";
chr16	StringTie	exon	84974458	84975239	1000	-	.	gene_id "MSTRG.73152"; transcript_id "MSTRG.73152.188"; exon_number "1";
chr16	StringTie	exon	84975278	84976519	1000	-	.	gene_id "MSTRG.73152"; transcript_id "MSTRG.73152.188"; exon_number "2";
chr16	StringTie	exon	84977095	84977225	1000	-	.	gene_id "MSTRG.73152"; transcript_id "MSTRG.73152.188"; exon_number "3";
chr16	StringTie	exon	84977924	84978005	1000	-	.	gene_id "MSTRG.73152"; transcript_id "MSTRG.73152.188"; exon_number "4";
chr16	StringTie	exon	84979189	84979285	1000	-	.	gene_id "MSTRG.73152"; transcript_id "MSTRG.73152.188"; exon_number "5";
chr16	StringTie	exon	84981870	84981994	1000	-	.	gene_id "MSTRG.73152"; transcript_id "MSTRG.73152.188"; exon_number "6";
chr16	StringTie	exon	84990304	84990635	1000	-	.	gene_id "MSTRG.73152"; transcript_id "MSTRG.73152.188"; exon_number "7";
chr16	StringTie	exon	84995922	84996007	1000	-	.	gene_id "MSTRG.73152"; transcript_id "MSTRG.73152.188"; exon_number "8";
chr16	StringTie	exon	85011286	85011547	1000	-	.	gene_id "MSTRG.73152"; transcript_id "MSTRG.73152.188"; exon_number "9";
chr16	StringTie	transcript	84974458	85011526	1000	-	.	gene_id "MSTRG.73152"; transcript_id "MSTRG.73152.189";
chr16	StringTie	exon	84974458	84975239	1000	-	.	gene_id "MSTRG.73152"; transcript_id "MSTRG.73152.189"; exon_number "1";
chr16	StringTie	exon	84975343	84976519	1000	-	.	gene_id "MSTRG.73152"; transcript_id "MSTRG.73152.189"; exon_number "2";
chr16	StringTie	exon	84977095	84977225	1000	-	.	gene_id "MSTRG.73152"; transcript_id "MSTRG.73152.189"; exon_number "3";
chr16	StringTie	exon	84977924	84978005	1000	-	.	gene_id "MSTRG.73152"; transcript_id "MSTRG.73152.189"; exon_number "4";
chr16	StringTie	exon	84979189	84979285	1000	-	.	gene_id "MSTRG.73152"; transcript_id "MSTRG.73152.189"; exon_number "5";
chr16	StringTie	exon	84981870	84989053	1000	-	.	gene_id "MSTRG.73152"; transcript_id "MSTRG.73152.189"; exon_number "6";
chr16	StringTie	exon	84990304	84990635	1000	-	.	gene_id "MSTRG.73152"; transcript_id "MSTRG.73152.189"; exon_number "7";
chr16	StringTie	exon	84995922	84996007	1000	-	.	gene_id "MSTRG.73152"; transcript_id "MSTRG.73152.189"; exon_number "8";
chr16	StringTie	exon	85011286	85011526	1000	-	.	gene_id "MSTRG.73152"; transcript_id "MSTRG.73152.189"; exon_number "9";
chr16	StringTie	transcript	84974091	85011531	1000	-	.	gene_id "MSTRG.73152"; transcript_id "MSTRG.73152.19";
chr16	StringTie	exon	84974091	84974878	1000	-	.	gene_id "MSTRG.73152"; transcript_id "MSTRG.73152.19"; exon_number "1";
chr16	StringTie	exon	84975413	84976519	1000	-	.	gene_id "MSTRG.73152"; transcript_id "MSTRG.73152.19"; exon_number "2";
chr16	StringTie	exon	84977095	84977225	1000	-	.	gene_id "MSTRG.73152"; transcript_id "MSTRG.73152.19"; exon_number "3";
chr16	StringTie	exon	84977924	84978005	1000	-	.	gene_id "MSTRG.73152"; transcript_id "MSTRG.73152.19"; exon_number "4";
chr16	StringTie	exon	84979189	84979285	1000	-	.	gene_id "MSTRG.73152"; transcript_id "MSTRG.73152.19"; exon_number "5";
chr16	StringTie	exon	84981870	84981994	1000	-	.	gene_id "MSTRG.73152"; transcript_id "MSTRG.73152.19"; exon_number "6";
chr16	StringTie	exon	84990304	84990635	1000	-	.	gene_id "MSTRG.73152"; transcript_id "MSTRG.73152.19"; exon_number "7";
chr16	StringTie	exon	84995922	84996007	1000	-	.	gene_id "MSTRG.73152"; transcript_id "MSTRG.73152.19"; exon_number "8";
chr16	StringTie	exon	85011286	85011531	1000	-	.	gene_id "MSTRG.73152"; transcript_id "MSTRG.73152.19"; exon_number "9";
chr16	StringTie	transcript	84974459	85011530	1000	-	.	gene_id "MSTRG.73152"; transcript_id "MSTRG.73152.190";
chr16	StringTie	exon	84974459	84976519	1000	-	.	gene_id "MSTRG.73152"; transcript_id "MSTRG.73152.190"; exon_number "1";
chr16	StringTie	exon	84977095	84977225	1000	-	.	gene_id "MSTRG.73152"; transcript_id "MSTRG.73152.190"; exon_number "2";
chr16	StringTie	exon	84977924	84978005	1000	-	.	gene_id "MSTRG.73152"; transcript_id "MSTRG.73152.190"; exon_number "3";
chr16	StringTie	exon	84979189	84979285	1000	-	.	gene_id "MSTRG.73152"; transcript_id "MSTRG.73152.190"; exon_number "4";
chr16	StringTie	exon	84981870	84983806	1000	-	.	gene_id "MSTRG.73152"; transcript_id "MSTRG.73152.190"; exon_number "5";
chr16	StringTie	exon	84984267	84989053	1000	-	.	gene_id "MSTRG.73152"; transcript_id "MSTRG.73152.190"; exon_number "6";
chr16	StringTie	exon	84990304	84990635	1000	-	.	gene_id "MSTRG.73152"; transcript_id "MSTRG.73152.190"; exon_number "7";
chr16	StringTie	exon	84995922	84996007	1000	-	.	gene_id "MSTRG.73152"; transcript_id "MSTRG.73152.190"; exon_number "8";
chr16	StringTie	exon	85011286	85011530	1000	-	.	gene_id "MSTRG.73152"; transcript_id "MSTRG.73152.190"; exon_number "9";
chr16	StringTie	transcript	84974459	85006985	1000	-	.	gene_id "MSTRG.73152"; transcript_id "MSTRG.73152.191";
chr16	StringTie	exon	84974459	84976519	1000	-	.	gene_id "MSTRG.73152"; transcript_id "MSTRG.73152.191"; exon_number "1";
chr16	StringTie	exon	84977095	84977225	1000	-	.	gene_id "MSTRG.73152"; transcript_id "MSTRG.73152.191"; exon_number "2";
chr16	StringTie	exon	84977924	84978005	1000	-	.	gene_id "MSTRG.73152"; transcript_id "MSTRG.73152.191"; exon_number "3";
chr16	StringTie	exon	84979189	84979322	1000	-	.	gene_id "MSTRG.73152"; transcript_id "MSTRG.73152.191"; exon_number "4";
chr16	StringTie	exon	84981870	84982341	1000	-	.	gene_id "MSTRG.73152"; transcript_id "MSTRG.73152.191"; exon_number "5";
chr16	StringTie	exon	84982434	84984994	1000	-	.	gene_id "MSTRG.73152"; transcript_id "MSTRG.73152.191"; exon_number "6";
chr16	StringTie	exon	84986224	84990635	1000	-	.	gene_id "MSTRG.73152"; transcript_id "MSTRG.73152.191"; exon_number "7";
chr16	StringTie	exon	84995922	84996007	1000	-	.	gene_id "MSTRG.73152"; transcript_id "MSTRG.73152.191"; exon_number "8";
chr16	StringTie	exon	85006888	85006985	1000	-	.	gene_id "MSTRG.73152"; transcript_id "MSTRG.73152.191"; exon_number "9";
chr16	StringTie	transcript	84974459	85011385	1000	-	.	gene_id "MSTRG.73152"; transcript_id "MSTRG.73152.192";
chr16	StringTie	exon	84974459	84976519	1000	-	.	gene_id "MSTRG.73152"; transcript_id "MSTRG.73152.192"; exon_number "1";
chr16	StringTie	exon	84977095	84977225	1000	-	.	gene_id "MSTRG.73152"; transcript_id "MSTRG.73152.192"; exon_number "2";
chr16	StringTie	exon	84977924	84978005	1000	-	.	gene_id "MSTRG.73152"; transcript_id "MSTRG.73152.192"; exon_number "3";
chr16	StringTie	exon	84979189	84979285	1000	-	.	gene_id "MSTRG.73152"; transcript_id "MSTRG.73152.192"; exon_number "4";
chr16	StringTie	exon	84981870	84982341	1000	-	.	gene_id "MSTRG.73152"; transcript_id "MSTRG.73152.192"; exon_number "5";
chr16	StringTie	exon	84988763	84988873	1000	-	.	gene_id "MSTRG.73152"; transcript_id "MSTRG.73152.192"; exon_number "6";
chr16	StringTie	exon	84990304	84990635	1000	-	.	gene_id "MSTRG.73152"; transcript_id "MSTRG.73152.192"; exon_number "7";
chr16	StringTie	exon	84995922	84996007	1000	-	.	gene_id "MSTRG.73152"; transcript_id "MSTRG.73152.192"; exon_number "8";
chr16	StringTie	exon	85011286	85011385	1000	-	.	gene_id "MSTRG.73152"; transcript_id "MSTRG.73152.192"; exon_number "9";
chr16	StringTie	transcript	84974460	84997272	1000	-	.	gene_id "MSTRG.73152"; transcript_id "MSTRG.73152.193";
chr16	StringTie	exon	84974460	84976519	1000	-	.	gene_id "MSTRG.73152"; transcript_id "MSTRG.73152.193"; exon_number "1";
chr16	StringTie	exon	84977095	84977225	1000	-	.	gene_id "MSTRG.73152"; transcript_id "MSTRG.73152.193"; exon_number "2";
chr16	StringTie	exon	84977924	84978005	1000	-	.	gene_id "MSTRG.73152"; transcript_id "MSTRG.73152.193"; exon_number "3";
chr16	StringTie	exon	84979189	84979285	1000	-	.	gene_id "MSTRG.73152"; transcript_id "MSTRG.73152.193"; exon_number "4";
chr16	StringTie	exon	84981870	84981994	1000	-	.	gene_id "MSTRG.73152"; transcript_id "MSTRG.73152.193"; exon_number "5";
chr16	StringTie	exon	84990304	84990635	1000	-	.	gene_id "MSTRG.73152"; transcript_id "MSTRG.73152.193"; exon_number "6";
chr16	StringTie	exon	84995922	84996007	1000	-	.	gene_id "MSTRG.73152"; transcript_id "MSTRG.73152.193"; exon_number "7";
chr16	StringTie	exon	84997109	84997272	1000	-	.	gene_id "MSTRG.73152"; transcript_id "MSTRG.73152.193"; exon_number "8";
chr16	StringTie	transcript	84974460	85005496	1000	-	.	gene_id "MSTRG.73152"; transcript_id "MSTRG.73152.194";
chr16	StringTie	exon	84974460	84976519	1000	-	.	gene_id "MSTRG.73152"; transcript_id "MSTRG.73152.194"; exon_number "1";
chr16	StringTie	exon	84977095	84977225	1000	-	.	gene_id "MSTRG.73152"; transcript_id "MSTRG.73152.194"; exon_number "2";
chr16	StringTie	exon	84977924	84978005	1000	-	.	gene_id "MSTRG.73152"; transcript_id "MSTRG.73152.194"; exon_number "3";
chr16	StringTie	exon	84979189	84979285	1000	-	.	gene_id "MSTRG.73152"; transcript_id "MSTRG.73152.194"; exon_number "4";
chr16	StringTie	exon	84981870	84981994	1000	-	.	gene_id "MSTRG.73152"; transcript_id "MSTRG.73152.194"; exon_number "5";
chr16	StringTie	exon	84990304	84990635	1000	-	.	gene_id "MSTRG.73152"; transcript_id "MSTRG.73152.194"; exon_number "6";
chr16	StringTie	exon	84995922	84996007	1000	-	.	gene_id "MSTRG.73152"; transcript_id "MSTRG.73152.194"; exon_number "7";
chr16	StringTie	exon	85005402	85005496	1000	-	.	gene_id "MSTRG.73152"; transcript_id "MSTRG.73152.194"; exon_number "8";
chr16	StringTie	transcript	84974460	85011512	1000	-	.	gene_id "MSTRG.73152"; transcript_id "MSTRG.73152.195";
chr16	StringTie	exon	84974460	84975277	1000	-	.	gene_id "MSTRG.73152"; transcript_id "MSTRG.73152.195"; exon_number "1";
chr16	StringTie	exon	84975973	84976519	1000	-	.	gene_id "MSTRG.73152"; transcript_id "MSTRG.73152.195"; exon_number "2";
chr16	StringTie	exon	84977095	84977225	1000	-	.	gene_id "MSTRG.73152"; transcript_id "MSTRG.73152.195"; exon_number "3";
chr16	StringTie	exon	84977924	84978005	1000	-	.	gene_id "MSTRG.73152"; transcript_id "MSTRG.73152.195"; exon_number "4";
chr16	StringTie	exon	84979189	84979285	1000	-	.	gene_id "MSTRG.73152"; transcript_id "MSTRG.73152.195"; exon_number "5";
chr16	StringTie	exon	84981870	84981994	1000	-	.	gene_id "MSTRG.73152"; transcript_id "MSTRG.73152.195"; exon_number "6";
chr16	StringTie	exon	84990304	84990635	1000	-	.	gene_id "MSTRG.73152"; transcript_id "MSTRG.73152.195"; exon_number "7";
chr16	StringTie	exon	84995922	84996007	1000	-	.	gene_id "MSTRG.73152"; transcript_id "MSTRG.73152.195"; exon_number "8";
chr16	StringTie	exon	85011286	85011512	1000	-	.	gene_id "MSTRG.73152"; transcript_id "MSTRG.73152.195"; exon_number "9";
chr16	StringTie	transcript	84974460	85011540	1000	-	.	gene_id "MSTRG.73152"; transcript_id "MSTRG.73152.196";
chr16	StringTie	exon	84974460	84976519	1000	-	.	gene_id "MSTRG.73152"; transcript_id "MSTRG.73152.196"; exon_number "1";
chr16	StringTie	exon	84977095	84977225	1000	-	.	gene_id "MSTRG.73152"; transcript_id "MSTRG.73152.196"; exon_number "2";
chr16	StringTie	exon	84977924	84978005	1000	-	.	gene_id "MSTRG.73152"; transcript_id "MSTRG.73152.196"; exon_number "3";
chr16	StringTie	exon	84979189	84979285	1000	-	.	gene_id "MSTRG.73152"; transcript_id "MSTRG.73152.196"; exon_number "4";
chr16	StringTie	exon	84981825	84981994	1000	-	.	gene_id "MSTRG.73152"; transcript_id "MSTRG.73152.196"; exon_number "5";
chr16	StringTie	exon	84988763	84989053	1000	-	.	gene_id "MSTRG.73152"; transcript_id "MSTRG.73152.196"; exon_number "6";
chr16	StringTie	exon	84990304	84990635	1000	-	.	gene_id "MSTRG.73152"; transcript_id "MSTRG.73152.196"; exon_number "7";
chr16	StringTie	exon	84995922	84996007	1000	-	.	gene_id "MSTRG.73152"; transcript_id "MSTRG.73152.196"; exon_number "8";
chr16	StringTie	exon	85011286	85011540	1000	-	.	gene_id "MSTRG.73152"; transcript_id "MSTRG.73152.196"; exon_number "9";
chr16	StringTie	transcript	84974460	85011523	1000	-	.	gene_id "MSTRG.73152"; transcript_id "MSTRG.73152.197";
chr16	StringTie	exon	84974460	84976519	1000	-	.	gene_id "MSTRG.73152"; transcript_id "MSTRG.73152.197"; exon_number "1";
chr16	StringTie	exon	84977095	84977225	1000	-	.	gene_id "MSTRG.73152"; transcript_id "MSTRG.73152.197"; exon_number "2";
chr16	StringTie	exon	84977924	84978005	1000	-	.	gene_id "MSTRG.73152"; transcript_id "MSTRG.73152.197"; exon_number "3";
chr16	StringTie	exon	84979189	84979285	1000	-	.	gene_id "MSTRG.73152"; transcript_id "MSTRG.73152.197"; exon_number "4";
chr16	StringTie	exon	84981870	84982341	1000	-	.	gene_id "MSTRG.73152"; transcript_id "MSTRG.73152.197"; exon_number "5";
chr16	StringTie	exon	84988544	84988654	1000	-	.	gene_id "MSTRG.73152"; transcript_id "MSTRG.73152.197"; exon_number "6";
chr16	StringTie	exon	84988763	84990635	1000	-	.	gene_id "MSTRG.73152"; transcript_id "MSTRG.73152.197"; exon_number "7";
chr16	StringTie	exon	84995922	84996007	1000	-	.	gene_id "MSTRG.73152"; transcript_id "MSTRG.73152.197"; exon_number "8";
chr16	StringTie	exon	85011106	85011523	1000	-	.	gene_id "MSTRG.73152"; transcript_id "MSTRG.73152.197"; exon_number "9";
chr16	StringTie	transcript	84974460	85011155	1000	-	.	gene_id "MSTRG.73152"; transcript_id "MSTRG.73152.198";
chr16	StringTie	exon	84974460	84976519	1000	-	.	gene_id "MSTRG.73152"; transcript_id "MSTRG.73152.198"; exon_number "1";
chr16	StringTie	exon	84977095	84977225	1000	-	.	gene_id "MSTRG.73152"; transcript_id "MSTRG.73152.198"; exon_number "2";
chr16	StringTie	exon	84977924	84978005	1000	-	.	gene_id "MSTRG.73152"; transcript_id "MSTRG.73152.198"; exon_number "3";
chr16	StringTie	exon	84979189	84979322	1000	-	.	gene_id "MSTRG.73152"; transcript_id "MSTRG.73152.198"; exon_number "4";
chr16	StringTie	exon	84981870	84981994	1000	-	.	gene_id "MSTRG.73152"; transcript_id "MSTRG.73152.198"; exon_number "5";
chr16	StringTie	exon	84988763	84988873	1000	-	.	gene_id "MSTRG.73152"; transcript_id "MSTRG.73152.198"; exon_number "6";
chr16	StringTie	exon	84990304	84990635	1000	-	.	gene_id "MSTRG.73152"; transcript_id "MSTRG.73152.198"; exon_number "7";
chr16	StringTie	exon	84995922	84996007	1000	-	.	gene_id "MSTRG.73152"; transcript_id "MSTRG.73152.198"; exon_number "8";
chr16	StringTie	exon	85011106	85011155	1000	-	.	gene_id "MSTRG.73152"; transcript_id "MSTRG.73152.198"; exon_number "9";
chr16	StringTie	transcript	84974460	85011547	1000	-	.	gene_id "MSTRG.73152"; transcript_id "MSTRG.73152.199";
chr16	StringTie	exon	84974460	84975783	1000	-	.	gene_id "MSTRG.73152"; transcript_id "MSTRG.73152.199"; exon_number "1";
chr16	StringTie	exon	84976171	84976519	1000	-	.	gene_id "MSTRG.73152"; transcript_id "MSTRG.73152.199"; exon_number "2";
chr16	StringTie	exon	84977095	84977225	1000	-	.	gene_id "MSTRG.73152"; transcript_id "MSTRG.73152.199"; exon_number "3";
chr16	StringTie	exon	84977924	84978005	1000	-	.	gene_id "MSTRG.73152"; transcript_id "MSTRG.73152.199"; exon_number "4";
chr16	StringTie	exon	84979189	84979322	1000	-	.	gene_id "MSTRG.73152"; transcript_id "MSTRG.73152.199"; exon_number "5";
chr16	StringTie	exon	84981870	84981994	1000	-	.	gene_id "MSTRG.73152"; transcript_id "MSTRG.73152.199"; exon_number "6";
chr16	StringTie	exon	84988763	84989053	1000	-	.	gene_id "MSTRG.73152"; transcript_id "MSTRG.73152.199"; exon_number "7";
chr16	StringTie	exon	84990304	84990635	1000	-	.	gene_id "MSTRG.73152"; transcript_id "MSTRG.73152.199"; exon_number "8";
chr16	StringTie	exon	84995922	84996007	1000	-	.	gene_id "MSTRG.73152"; transcript_id "MSTRG.73152.199"; exon_number "9";
chr16	StringTie	exon	85011286	85011547	1000	-	.	gene_id "MSTRG.73152"; transcript_id "MSTRG.73152.199"; exon_number "10";
chr16	StringTie	transcript	84973761	85003467	1000	-	.	gene_id "MSTRG.73152"; transcript_id "MSTRG.73152.2";
chr16	StringTie	exon	84973761	84976519	1000	-	.	gene_id "MSTRG.73152"; transcript_id "MSTRG.73152.2"; exon_number "1";
chr16	StringTie	exon	84977095	84977225	1000	-	.	gene_id "MSTRG.73152"; transcript_id "MSTRG.73152.2"; exon_number "2";
chr16	StringTie	exon	84977924	84978005	1000	-	.	gene_id "MSTRG.73152"; transcript_id "MSTRG.73152.2"; exon_number "3";
chr16	StringTie	exon	84979189	84979285	1000	-	.	gene_id "MSTRG.73152"; transcript_id "MSTRG.73152.2"; exon_number "4";
chr16	StringTie	exon	84981870	84981994	1000	-	.	gene_id "MSTRG.73152"; transcript_id "MSTRG.73152.2"; exon_number "5";
chr16	StringTie	exon	84988763	84988873	1000	-	.	gene_id "MSTRG.73152"; transcript_id "MSTRG.73152.2"; exon_number "6";
chr16	StringTie	exon	84990304	84990635	1000	-	.	gene_id "MSTRG.73152"; transcript_id "MSTRG.73152.2"; exon_number "7";
chr16	StringTie	exon	84995922	84996007	1000	-	.	gene_id "MSTRG.73152"; transcript_id "MSTRG.73152.2"; exon_number "8";
chr16	StringTie	exon	85003046	85003467	1000	-	.	gene_id "MSTRG.73152"; transcript_id "MSTRG.73152.2"; exon_number "9";
chr16	StringTie	transcript	84974100	85005010	1000	-	.	gene_id "MSTRG.73152"; transcript_id "MSTRG.73152.20";
chr16	StringTie	exon	84974100	84976519	1000	-	.	gene_id "MSTRG.73152"; transcript_id "MSTRG.73152.20"; exon_number "1";
chr16	StringTie	exon	84977095	84977225	1000	-	.	gene_id "MSTRG.73152"; transcript_id "MSTRG.73152.20"; exon_number "2";
chr16	StringTie	exon	84977924	84978005	1000	-	.	gene_id "MSTRG.73152"; transcript_id "MSTRG.73152.20"; exon_number "3";
chr16	StringTie	exon	84979189	84979322	1000	-	.	gene_id "MSTRG.73152"; transcript_id "MSTRG.73152.20"; exon_number "4";
chr16	StringTie	exon	84981870	84981994	1000	-	.	gene_id "MSTRG.73152"; transcript_id "MSTRG.73152.20"; exon_number "5";
chr16	StringTie	exon	84988798	84989053	1000	-	.	gene_id "MSTRG.73152"; transcript_id "MSTRG.73152.20"; exon_number "6";
chr16	StringTie	exon	84990304	84990635	1000	-	.	gene_id "MSTRG.73152"; transcript_id "MSTRG.73152.20"; exon_number "7";
chr16	StringTie	exon	84995922	84996007	1000	-	.	gene_id "MSTRG.73152"; transcript_id "MSTRG.73152.20"; exon_number "8";
chr16	StringTie	exon	85004917	85005010	1000	-	.	gene_id "MSTRG.73152"; transcript_id "MSTRG.73152.20"; exon_number "9";
chr16	StringTie	transcript	84974462	84999371	1000	-	.	gene_id "MSTRG.73152"; transcript_id "MSTRG.73152.201";
chr16	StringTie	exon	84974462	84976519	1000	-	.	gene_id "MSTRG.73152"; transcript_id "MSTRG.73152.201"; exon_number "1";
chr16	StringTie	exon	84977095	84977225	1000	-	.	gene_id "MSTRG.73152"; transcript_id "MSTRG.73152.201"; exon_number "2";
chr16	StringTie	exon	84977924	84978005	1000	-	.	gene_id "MSTRG.73152"; transcript_id "MSTRG.73152.201"; exon_number "3";
chr16	StringTie	exon	84979189	84979322	1000	-	.	gene_id "MSTRG.73152"; transcript_id "MSTRG.73152.201"; exon_number "4";
chr16	StringTie	exon	84981870	84981994	1000	-	.	gene_id "MSTRG.73152"; transcript_id "MSTRG.73152.201"; exon_number "5";
chr16	StringTie	exon	84990304	84990635	1000	-	.	gene_id "MSTRG.73152"; transcript_id "MSTRG.73152.201"; exon_number "6";
chr16	StringTie	exon	84995922	84996007	1000	-	.	gene_id "MSTRG.73152"; transcript_id "MSTRG.73152.201"; exon_number "7";
chr16	StringTie	exon	84999338	84999371	1000	-	.	gene_id "MSTRG.73152"; transcript_id "MSTRG.73152.201"; exon_number "8";
chr16	StringTie	transcript	84974462	84999371	1000	-	.	gene_id "MSTRG.73152"; transcript_id "MSTRG.73152.202";
chr16	StringTie	exon	84974462	84976519	1000	-	.	gene_id "MSTRG.73152"; transcript_id "MSTRG.73152.202"; exon_number "1";
chr16	StringTie	exon	84977095	84977225	1000	-	.	gene_id "MSTRG.73152"; transcript_id "MSTRG.73152.202"; exon_number "2";
chr16	StringTie	exon	84977924	84978005	1000	-	.	gene_id "MSTRG.73152"; transcript_id "MSTRG.73152.202"; exon_number "3";
chr16	StringTie	exon	84979189	84979285	1000	-	.	gene_id "MSTRG.73152"; transcript_id "MSTRG.73152.202"; exon_number "4";
chr16	StringTie	exon	84981870	84981994	1000	-	.	gene_id "MSTRG.73152"; transcript_id "MSTRG.73152.202"; exon_number "5";
chr16	StringTie	exon	84988763	84989053	1000	-	.	gene_id "MSTRG.73152"; transcript_id "MSTRG.73152.202"; exon_number "6";
chr16	StringTie	exon	84990304	84990635	1000	-	.	gene_id "MSTRG.73152"; transcript_id "MSTRG.73152.202"; exon_number "7";
chr16	StringTie	exon	84995922	84996007	1000	-	.	gene_id "MSTRG.73152"; transcript_id "MSTRG.73152.202"; exon_number "8";
chr16	StringTie	exon	84999338	84999371	1000	-	.	gene_id "MSTRG.73152"; transcript_id "MSTRG.73152.202"; exon_number "9";
chr16	StringTie	transcript	84974462	85011385	1000	-	.	gene_id "MSTRG.73152"; transcript_id "MSTRG.73152.203";
chr16	StringTie	exon	84974462	84976519	1000	-	.	gene_id "MSTRG.73152"; transcript_id "MSTRG.73152.203"; exon_number "1";
chr16	StringTie	exon	84977095	84977225	1000	-	.	gene_id "MSTRG.73152"; transcript_id "MSTRG.73152.203"; exon_number "2";
chr16	StringTie	exon	84977924	84978005	1000	-	.	gene_id "MSTRG.73152"; transcript_id "MSTRG.73152.203"; exon_number "3";
chr16	StringTie	exon	84979189	84979322	1000	-	.	gene_id "MSTRG.73152"; transcript_id "MSTRG.73152.203"; exon_number "4";
chr16	StringTie	exon	84981870	84981994	1000	-	.	gene_id "MSTRG.73152"; transcript_id "MSTRG.73152.203"; exon_number "5";
chr16	StringTie	exon	84984813	84984994	1000	-	.	gene_id "MSTRG.73152"; transcript_id "MSTRG.73152.203"; exon_number "6";
chr16	StringTie	exon	84988544	84988654	1000	-	.	gene_id "MSTRG.73152"; transcript_id "MSTRG.73152.203"; exon_number "7";
chr16	StringTie	exon	84988763	84989053	1000	-	.	gene_id "MSTRG.73152"; transcript_id "MSTRG.73152.203"; exon_number "8";
chr16	StringTie	exon	84990304	84990635	1000	-	.	gene_id "MSTRG.73152"; transcript_id "MSTRG.73152.203"; exon_number "9";
chr16	StringTie	exon	84995922	84996007	1000	-	.	gene_id "MSTRG.73152"; transcript_id "MSTRG.73152.203"; exon_number "10";
chr16	StringTie	exon	85011286	85011385	1000	-	.	gene_id "MSTRG.73152"; transcript_id "MSTRG.73152.203"; exon_number "11";
chr16	StringTie	transcript	84974463	85004448	1000	-	.	gene_id "MSTRG.73152"; transcript_id "MSTRG.73152.204";
chr16	StringTie	exon	84974463	84976516	1000	-	.	gene_id "MSTRG.73152"; transcript_id "MSTRG.73152.204"; exon_number "1";
chr16	StringTie	exon	84977095	84977225	1000	-	.	gene_id "MSTRG.73152"; transcript_id "MSTRG.73152.204"; exon_number "2";
chr16	StringTie	exon	84977924	84978005	1000	-	.	gene_id "MSTRG.73152"; transcript_id "MSTRG.73152.204"; exon_number "3";
chr16	StringTie	exon	84979189	84979285	1000	-	.	gene_id "MSTRG.73152"; transcript_id "MSTRG.73152.204"; exon_number "4";
chr16	StringTie	exon	84981870	84981994	1000	-	.	gene_id "MSTRG.73152"; transcript_id "MSTRG.73152.204"; exon_number "5";
chr16	StringTie	exon	84988763	84988873	1000	-	.	gene_id "MSTRG.73152"; transcript_id "MSTRG.73152.204"; exon_number "6";
chr16	StringTie	exon	84990304	84990635	1000	-	.	gene_id "MSTRG.73152"; transcript_id "MSTRG.73152.204"; exon_number "7";
chr16	StringTie	exon	84995922	84996007	1000	-	.	gene_id "MSTRG.73152"; transcript_id "MSTRG.73152.204"; exon_number "8";
chr16	StringTie	exon	85004350	85004448	1000	-	.	gene_id "MSTRG.73152"; transcript_id "MSTRG.73152.204"; exon_number "9";
chr16	StringTie	transcript	84974464	85011526	1000	-	.	gene_id "MSTRG.73152"; transcript_id "MSTRG.73152.205";
chr16	StringTie	exon	84974464	84976519	1000	-	.	gene_id "MSTRG.73152"; transcript_id "MSTRG.73152.205"; exon_number "1";
chr16	StringTie	exon	84977095	84977225	1000	-	.	gene_id "MSTRG.73152"; transcript_id "MSTRG.73152.205"; exon_number "2";
chr16	StringTie	exon	84977924	84978000	1000	-	.	gene_id "MSTRG.73152"; transcript_id "MSTRG.73152.205"; exon_number "3";
chr16	StringTie	exon	84979201	84979285	1000	-	.	gene_id "MSTRG.73152"; transcript_id "MSTRG.73152.205"; exon_number "4";
chr16	StringTie	exon	84981870	84981994	1000	-	.	gene_id "MSTRG.73152"; transcript_id "MSTRG.73152.205"; exon_number "5";
chr16	StringTie	exon	84990304	84990635	1000	-	.	gene_id "MSTRG.73152"; transcript_id "MSTRG.73152.205"; exon_number "6";
chr16	StringTie	exon	84995922	84996007	1000	-	.	gene_id "MSTRG.73152"; transcript_id "MSTRG.73152.205"; exon_number "7";
chr16	StringTie	exon	85011286	85011526	1000	-	.	gene_id "MSTRG.73152"; transcript_id "MSTRG.73152.205"; exon_number "8";
chr16	StringTie	transcript	84974465	84991265	1000	-	.	gene_id "MSTRG.73152"; transcript_id "MSTRG.73152.206";
chr16	StringTie	exon	84974465	84976519	1000	-	.	gene_id "MSTRG.73152"; transcript_id "MSTRG.73152.206"; exon_number "1";
chr16	StringTie	exon	84977095	84977225	1000	-	.	gene_id "MSTRG.73152"; transcript_id "MSTRG.73152.206"; exon_number "2";
chr16	StringTie	exon	84977924	84978005	1000	-	.	gene_id "MSTRG.73152"; transcript_id "MSTRG.73152.206"; exon_number "3";
chr16	StringTie	exon	84979189	84979285	1000	-	.	gene_id "MSTRG.73152"; transcript_id "MSTRG.73152.206"; exon_number "4";
chr16	StringTie	exon	84981870	84989053	1000	-	.	gene_id "MSTRG.73152"; transcript_id "MSTRG.73152.206"; exon_number "5";
chr16	StringTie	exon	84990304	84990635	1000	-	.	gene_id "MSTRG.73152"; transcript_id "MSTRG.73152.206"; exon_number "6";
chr16	StringTie	exon	84991163	84991265	1000	-	.	gene_id "MSTRG.73152"; transcript_id "MSTRG.73152.206"; exon_number "7";
chr16	StringTie	transcript	84974479	85006913	1000	-	.	gene_id "MSTRG.73152"; transcript_id "MSTRG.73152.207";
chr16	StringTie	exon	84974479	84976519	1000	-	.	gene_id "MSTRG.73152"; transcript_id "MSTRG.73152.207"; exon_number "1";
chr16	StringTie	exon	84977095	84977225	1000	-	.	gene_id "MSTRG.73152"; transcript_id "MSTRG.73152.207"; exon_number "2";
chr16	StringTie	exon	84977924	84978005	1000	-	.	gene_id "MSTRG.73152"; transcript_id "MSTRG.73152.207"; exon_number "3";
chr16	StringTie	exon	84979189	84979322	1000	-	.	gene_id "MSTRG.73152"; transcript_id "MSTRG.73152.207"; exon_number "4";
chr16	StringTie	exon	84981870	84981994	1000	-	.	gene_id "MSTRG.73152"; transcript_id "MSTRG.73152.207"; exon_number "5";
chr16	StringTie	exon	84990304	84990635	1000	-	.	gene_id "MSTRG.73152"; transcript_id "MSTRG.73152.207"; exon_number "6";
chr16	StringTie	exon	84995922	84996007	1000	-	.	gene_id "MSTRG.73152"; transcript_id "MSTRG.73152.207"; exon_number "7";
chr16	StringTie	exon	85006888	85006913	1000	-	.	gene_id "MSTRG.73152"; transcript_id "MSTRG.73152.207"; exon_number "8";
chr16	StringTie	transcript	84974490	85000780	1000	-	.	gene_id "MSTRG.73152"; transcript_id "MSTRG.73152.208";
chr16	StringTie	exon	84974490	84976519	1000	-	.	gene_id "MSTRG.73152"; transcript_id "MSTRG.73152.208"; exon_number "1";
chr16	StringTie	exon	84977095	84977225	1000	-	.	gene_id "MSTRG.73152"; transcript_id "MSTRG.73152.208"; exon_number "2";
chr16	StringTie	exon	84977924	84978005	1000	-	.	gene_id "MSTRG.73152"; transcript_id "MSTRG.73152.208"; exon_number "3";
chr16	StringTie	exon	84979189	84979285	1000	-	.	gene_id "MSTRG.73152"; transcript_id "MSTRG.73152.208"; exon_number "4";
chr16	StringTie	exon	84981870	84981994	1000	-	.	gene_id "MSTRG.73152"; transcript_id "MSTRG.73152.208"; exon_number "5";
chr16	StringTie	exon	84990304	84990635	1000	-	.	gene_id "MSTRG.73152"; transcript_id "MSTRG.73152.208"; exon_number "6";
chr16	StringTie	exon	84995922	84996007	1000	-	.	gene_id "MSTRG.73152"; transcript_id "MSTRG.73152.208"; exon_number "7";
chr16	StringTie	exon	85000762	85000780	1000	-	.	gene_id "MSTRG.73152"; transcript_id "MSTRG.73152.208"; exon_number "8";
chr16	StringTie	transcript	84974518	85006915	1000	-	.	gene_id "MSTRG.73152"; transcript_id "MSTRG.73152.209";
chr16	StringTie	exon	84974518	84976519	1000	-	.	gene_id "MSTRG.73152"; transcript_id "MSTRG.73152.209"; exon_number "1";
chr16	StringTie	exon	84977095	84977225	1000	-	.	gene_id "MSTRG.73152"; transcript_id "MSTRG.73152.209"; exon_number "2";
chr16	StringTie	exon	84977924	84978005	1000	-	.	gene_id "MSTRG.73152"; transcript_id "MSTRG.73152.209"; exon_number "3";
chr16	StringTie	exon	84981870	84981994	1000	-	.	gene_id "MSTRG.73152"; transcript_id "MSTRG.73152.209"; exon_number "4";
chr16	StringTie	exon	84988763	84989053	1000	-	.	gene_id "MSTRG.73152"; transcript_id "MSTRG.73152.209"; exon_number "5";
chr16	StringTie	exon	84990304	84990635	1000	-	.	gene_id "MSTRG.73152"; transcript_id "MSTRG.73152.209"; exon_number "6";
chr16	StringTie	exon	84995922	84996007	1000	-	.	gene_id "MSTRG.73152"; transcript_id "MSTRG.73152.209"; exon_number "7";
chr16	StringTie	exon	85006888	85006915	1000	-	.	gene_id "MSTRG.73152"; transcript_id "MSTRG.73152.209"; exon_number "8";
chr16	StringTie	transcript	84974102	85011536	1000	-	.	gene_id "MSTRG.73152"; transcript_id "MSTRG.73152.21";
chr16	StringTie	exon	84974102	84975149	1000	-	.	gene_id "MSTRG.73152"; transcript_id "MSTRG.73152.21"; exon_number "1";
chr16	StringTie	exon	84975413	84976519	1000	-	.	gene_id "MSTRG.73152"; transcript_id "MSTRG.73152.21"; exon_number "2";
chr16	StringTie	exon	84977095	84977225	1000	-	.	gene_id "MSTRG.73152"; transcript_id "MSTRG.73152.21"; exon_number "3";
chr16	StringTie	exon	84977924	84978005	1000	-	.	gene_id "MSTRG.73152"; transcript_id "MSTRG.73152.21"; exon_number "4";
chr16	StringTie	exon	84979189	84979322	1000	-	.	gene_id "MSTRG.73152"; transcript_id "MSTRG.73152.21"; exon_number "5";
chr16	StringTie	exon	84981870	84981994	1000	-	.	gene_id "MSTRG.73152"; transcript_id "MSTRG.73152.21"; exon_number "6";
chr16	StringTie	exon	84988763	84989053	1000	-	.	gene_id "MSTRG.73152"; transcript_id "MSTRG.73152.21"; exon_number "7";
chr16	StringTie	exon	84990304	84990635	1000	-	.	gene_id "MSTRG.73152"; transcript_id "MSTRG.73152.21"; exon_number "8";
chr16	StringTie	exon	84995922	84996007	1000	-	.	gene_id "MSTRG.73152"; transcript_id "MSTRG.73152.21"; exon_number "9";
chr16	StringTie	exon	85011286	85011536	1000	-	.	gene_id "MSTRG.73152"; transcript_id "MSTRG.73152.21"; exon_number "10";
chr16	StringTie	transcript	84986256	84995982	1000	-	.	gene_id "MSTRG.73152"; transcript_id "MSTRG.73152.215";
chr16	StringTie	exon	84986256	84986497	1000	-	.	gene_id "MSTRG.73152"; transcript_id "MSTRG.73152.215"; exon_number "1";
chr16	StringTie	exon	84988763	84989053	1000	-	.	gene_id "MSTRG.73152"; transcript_id "MSTRG.73152.215"; exon_number "2";
chr16	StringTie	exon	84990304	84990635	1000	-	.	gene_id "MSTRG.73152"; transcript_id "MSTRG.73152.215"; exon_number "3";
chr16	StringTie	exon	84995922	84995982	1000	-	.	gene_id "MSTRG.73152"; transcript_id "MSTRG.73152.215"; exon_number "4";
chr16	StringTie	transcript	84974102	85011524	1000	-	.	gene_id "MSTRG.73152"; transcript_id "MSTRG.73152.22";
chr16	StringTie	exon	84974102	84974878	1000	-	.	gene_id "MSTRG.73152"; transcript_id "MSTRG.73152.22"; exon_number "1";
chr16	StringTie	exon	84975413	84976519	1000	-	.	gene_id "MSTRG.73152"; transcript_id "MSTRG.73152.22"; exon_number "2";
chr16	StringTie	exon	84977095	84977225	1000	-	.	gene_id "MSTRG.73152"; transcript_id "MSTRG.73152.22"; exon_number "3";
chr16	StringTie	exon	84977924	84978005	1000	-	.	gene_id "MSTRG.73152"; transcript_id "MSTRG.73152.22"; exon_number "4";
chr16	StringTie	exon	84979189	84979285	1000	-	.	gene_id "MSTRG.73152"; transcript_id "MSTRG.73152.22"; exon_number "5";
chr16	StringTie	exon	84981870	84981994	1000	-	.	gene_id "MSTRG.73152"; transcript_id "MSTRG.73152.22"; exon_number "6";
chr16	StringTie	exon	84988798	84989053	1000	-	.	gene_id "MSTRG.73152"; transcript_id "MSTRG.73152.22"; exon_number "7";
chr16	StringTie	exon	84990304	84990635	1000	-	.	gene_id "MSTRG.73152"; transcript_id "MSTRG.73152.22"; exon_number "8";
chr16	StringTie	exon	84995922	84996007	1000	-	.	gene_id "MSTRG.73152"; transcript_id "MSTRG.73152.22"; exon_number "9";
chr16	StringTie	exon	85011286	85011524	1000	-	.	gene_id "MSTRG.73152"; transcript_id "MSTRG.73152.22"; exon_number "10";
chr16	StringTie	transcript	84974103	85011729	1000	-	.	gene_id "MSTRG.73152"; transcript_id "MSTRG.73152.23";
chr16	StringTie	exon	84974103	84975239	1000	-	.	gene_id "MSTRG.73152"; transcript_id "MSTRG.73152.23"; exon_number "1";
chr16	StringTie	exon	84975278	84976519	1000	-	.	gene_id "MSTRG.73152"; transcript_id "MSTRG.73152.23"; exon_number "2";
chr16	StringTie	exon	84977095	84977225	1000	-	.	gene_id "MSTRG.73152"; transcript_id "MSTRG.73152.23"; exon_number "3";
chr16	StringTie	exon	84977924	84978005	1000	-	.	gene_id "MSTRG.73152"; transcript_id "MSTRG.73152.23"; exon_number "4";
chr16	StringTie	exon	84979189	84979285	1000	-	.	gene_id "MSTRG.73152"; transcript_id "MSTRG.73152.23"; exon_number "5";
chr16	StringTie	exon	84981870	84981994	1000	-	.	gene_id "MSTRG.73152"; transcript_id "MSTRG.73152.23"; exon_number "6";
chr16	StringTie	exon	84988763	84989053	1000	-	.	gene_id "MSTRG.73152"; transcript_id "MSTRG.73152.23"; exon_number "7";
chr16	StringTie	exon	84990304	84990635	1000	-	.	gene_id "MSTRG.73152"; transcript_id "MSTRG.73152.23"; exon_number "8";
chr16	StringTie	exon	84995922	84996007	1000	-	.	gene_id "MSTRG.73152"; transcript_id "MSTRG.73152.23"; exon_number "9";
chr16	StringTie	exon	85011286	85011729	1000	-	.	gene_id "MSTRG.73152"; transcript_id "MSTRG.73152.23"; exon_number "10";
chr16	StringTie	transcript	84974116	85011221	1000	-	.	gene_id "MSTRG.73152"; transcript_id "MSTRG.73152.24";
chr16	StringTie	exon	84974116	84976519	1000	-	.	gene_id "MSTRG.73152"; transcript_id "MSTRG.73152.24"; exon_number "1";
chr16	StringTie	exon	84977095	84977225	1000	-	.	gene_id "MSTRG.73152"; transcript_id "MSTRG.73152.24"; exon_number "2";
chr16	StringTie	exon	84977924	84978005	1000	-	.	gene_id "MSTRG.73152"; transcript_id "MSTRG.73152.24"; exon_number "3";
chr16	StringTie	exon	84979189	84979322	1000	-	.	gene_id "MSTRG.73152"; transcript_id "MSTRG.73152.24"; exon_number "4";
chr16	StringTie	exon	84981870	84981994	1000	-	.	gene_id "MSTRG.73152"; transcript_id "MSTRG.73152.24"; exon_number "5";
chr16	StringTie	exon	84988544	84988873	1000	-	.	gene_id "MSTRG.73152"; transcript_id "MSTRG.73152.24"; exon_number "6";
chr16	StringTie	exon	84990304	84990635	1000	-	.	gene_id "MSTRG.73152"; transcript_id "MSTRG.73152.24"; exon_number "7";
chr16	StringTie	exon	84995922	84996007	1000	-	.	gene_id "MSTRG.73152"; transcript_id "MSTRG.73152.24"; exon_number "8";
chr16	StringTie	exon	85011106	85011221	1000	-	.	gene_id "MSTRG.73152"; transcript_id "MSTRG.73152.24"; exon_number "9";
chr16	StringTie	transcript	84974132	85011523	1000	-	.	gene_id "MSTRG.73152"; transcript_id "MSTRG.73152.25";
chr16	StringTie	exon	84974132	84974878	1000	-	.	gene_id "MSTRG.73152"; transcript_id "MSTRG.73152.25"; exon_number "1";
chr16	StringTie	exon	84975413	84976519	1000	-	.	gene_id "MSTRG.73152"; transcript_id "MSTRG.73152.25"; exon_number "2";
chr16	StringTie	exon	84977095	84977225	1000	-	.	gene_id "MSTRG.73152"; transcript_id "MSTRG.73152.25"; exon_number "3";
chr16	StringTie	exon	84977924	84978005	1000	-	.	gene_id "MSTRG.73152"; transcript_id "MSTRG.73152.25"; exon_number "4";
chr16	StringTie	exon	84979189	84979322	1000	-	.	gene_id "MSTRG.73152"; transcript_id "MSTRG.73152.25"; exon_number "5";
chr16	StringTie	exon	84981870	84981994	1000	-	.	gene_id "MSTRG.73152"; transcript_id "MSTRG.73152.25"; exon_number "6";
chr16	StringTie	exon	84988763	84988873	1000	-	.	gene_id "MSTRG.73152"; transcript_id "MSTRG.73152.25"; exon_number "7";
chr16	StringTie	exon	84990304	84990635	1000	-	.	gene_id "MSTRG.73152"; transcript_id "MSTRG.73152.25"; exon_number "8";
chr16	StringTie	exon	84995922	84996007	1000	-	.	gene_id "MSTRG.73152"; transcript_id "MSTRG.73152.25"; exon_number "9";
chr16	StringTie	exon	85011286	85011523	1000	-	.	gene_id "MSTRG.73152"; transcript_id "MSTRG.73152.25"; exon_number "10";
chr16	StringTie	transcript	84974140	85003234	1000	-	.	gene_id "MSTRG.73152"; transcript_id "MSTRG.73152.26";
chr16	StringTie	exon	84974140	84976519	1000	-	.	gene_id "MSTRG.73152"; transcript_id "MSTRG.73152.26"; exon_number "1";
chr16	StringTie	exon	84977095	84977225	1000	-	.	gene_id "MSTRG.73152"; transcript_id "MSTRG.73152.26"; exon_number "2";
chr16	StringTie	exon	84977924	84978005	1000	-	.	gene_id "MSTRG.73152"; transcript_id "MSTRG.73152.26"; exon_number "3";
chr16	StringTie	exon	84979189	84979322	1000	-	.	gene_id "MSTRG.73152"; transcript_id "MSTRG.73152.26"; exon_number "4";
chr16	StringTie	exon	84981870	84981994	1000	-	.	gene_id "MSTRG.73152"; transcript_id "MSTRG.73152.26"; exon_number "5";
chr16	StringTie	exon	84988763	84989053	1000	-	.	gene_id "MSTRG.73152"; transcript_id "MSTRG.73152.26"; exon_number "6";
chr16	StringTie	exon	84990304	84990635	1000	-	.	gene_id "MSTRG.73152"; transcript_id "MSTRG.73152.26"; exon_number "7";
chr16	StringTie	exon	84994100	84994721	1000	-	.	gene_id "MSTRG.73152"; transcript_id "MSTRG.73152.26"; exon_number "8";
chr16	StringTie	exon	84995922	84996007	1000	-	.	gene_id "MSTRG.73152"; transcript_id "MSTRG.73152.26"; exon_number "9";
chr16	StringTie	exon	85003046	85003234	1000	-	.	gene_id "MSTRG.73152"; transcript_id "MSTRG.73152.26"; exon_number "10";
chr16	StringTie	transcript	84974150	85011523	1000	-	.	gene_id "MSTRG.73152"; transcript_id "MSTRG.73152.27";
chr16	StringTie	exon	84974150	84975288	1000	-	.	gene_id "MSTRG.73152"; transcript_id "MSTRG.73152.27"; exon_number "1";
chr16	StringTie	exon	84975343	84976519	1000	-	.	gene_id "MSTRG.73152"; transcript_id "MSTRG.73152.27"; exon_number "2";
chr16	StringTie	exon	84977095	84977225	1000	-	.	gene_id "MSTRG.73152"; transcript_id "MSTRG.73152.27"; exon_number "3";
chr16	StringTie	exon	84977924	84978005	1000	-	.	gene_id "MSTRG.73152"; transcript_id "MSTRG.73152.27"; exon_number "4";
chr16	StringTie	exon	84979189	84979322	1000	-	.	gene_id "MSTRG.73152"; transcript_id "MSTRG.73152.27"; exon_number "5";
chr16	StringTie	exon	84981870	84981994	1000	-	.	gene_id "MSTRG.73152"; transcript_id "MSTRG.73152.27"; exon_number "6";
chr16	StringTie	exon	84988798	84989053	1000	-	.	gene_id "MSTRG.73152"; transcript_id "MSTRG.73152.27"; exon_number "7";
chr16	StringTie	exon	84990304	84990635	1000	-	.	gene_id "MSTRG.73152"; transcript_id "MSTRG.73152.27"; exon_number "8";
chr16	StringTie	exon	84995922	84996007	1000	-	.	gene_id "MSTRG.73152"; transcript_id "MSTRG.73152.27"; exon_number "9";
chr16	StringTie	exon	85011286	85011523	1000	-	.	gene_id "MSTRG.73152"; transcript_id "MSTRG.73152.27"; exon_number "10";
chr16	StringTie	transcript	84974153	85011545	1000	-	.	gene_id "MSTRG.73152"; transcript_id "MSTRG.73152.28";
chr16	StringTie	exon	84974153	84976519	1000	-	.	gene_id "MSTRG.73152"; transcript_id "MSTRG.73152.28"; exon_number "1";
chr16	StringTie	exon	84977095	84977225	1000	-	.	gene_id "MSTRG.73152"; transcript_id "MSTRG.73152.28"; exon_number "2";
chr16	StringTie	exon	84977924	84978005	1000	-	.	gene_id "MSTRG.73152"; transcript_id "MSTRG.73152.28"; exon_number "3";
chr16	StringTie	exon	84979189	84979285	1000	-	.	gene_id "MSTRG.73152"; transcript_id "MSTRG.73152.28"; exon_number "4";
chr16	StringTie	exon	84981870	84981994	1000	-	.	gene_id "MSTRG.73152"; transcript_id "MSTRG.73152.28"; exon_number "5";
chr16	StringTie	exon	84990304	84990635	1000	-	.	gene_id "MSTRG.73152"; transcript_id "MSTRG.73152.28"; exon_number "6";
chr16	StringTie	exon	84995922	84996007	1000	-	.	gene_id "MSTRG.73152"; transcript_id "MSTRG.73152.28"; exon_number "7";
chr16	StringTie	exon	85003046	85011545	1000	-	.	gene_id "MSTRG.73152"; transcript_id "MSTRG.73152.28"; exon_number "8";
chr16	StringTie	transcript	84974154	85004955	1000	-	.	gene_id "MSTRG.73152"; transcript_id "MSTRG.73152.29";
chr16	StringTie	exon	84974154	84976516	1000	-	.	gene_id "MSTRG.73152"; transcript_id "MSTRG.73152.29"; exon_number "1";
chr16	StringTie	exon	84977095	84977225	1000	-	.	gene_id "MSTRG.73152"; transcript_id "MSTRG.73152.29"; exon_number "2";
chr16	StringTie	exon	84977924	84978005	1000	-	.	gene_id "MSTRG.73152"; transcript_id "MSTRG.73152.29"; exon_number "3";
chr16	StringTie	exon	84979189	84979285	1000	-	.	gene_id "MSTRG.73152"; transcript_id "MSTRG.73152.29"; exon_number "4";
chr16	StringTie	exon	84981870	84981994	1000	-	.	gene_id "MSTRG.73152"; transcript_id "MSTRG.73152.29"; exon_number "5";
chr16	StringTie	exon	84988763	84989053	1000	-	.	gene_id "MSTRG.73152"; transcript_id "MSTRG.73152.29"; exon_number "6";
chr16	StringTie	exon	84990304	84990635	1000	-	.	gene_id "MSTRG.73152"; transcript_id "MSTRG.73152.29"; exon_number "7";
chr16	StringTie	exon	84995922	84996007	1000	-	.	gene_id "MSTRG.73152"; transcript_id "MSTRG.73152.29"; exon_number "8";
chr16	StringTie	exon	85004917	85004955	1000	-	.	gene_id "MSTRG.73152"; transcript_id "MSTRG.73152.29"; exon_number "9";
chr16	StringTie	transcript	84973843	85011707	1000	-	.	gene_id "MSTRG.73152"; transcript_id "MSTRG.73152.3";
chr16	StringTie	exon	84973843	84976519	1000	-	.	gene_id "MSTRG.73152"; transcript_id "MSTRG.73152.3"; exon_number "1";
chr16	StringTie	exon	84977095	84977225	1000	-	.	gene_id "MSTRG.73152"; transcript_id "MSTRG.73152.3"; exon_number "2";
chr16	StringTie	exon	84977924	84978005	1000	-	.	gene_id "MSTRG.73152"; transcript_id "MSTRG.73152.3"; exon_number "3";
chr16	StringTie	exon	84979189	84979322	1000	-	.	gene_id "MSTRG.73152"; transcript_id "MSTRG.73152.3"; exon_number "4";
chr16	StringTie	exon	84981870	84981994	1000	-	.	gene_id "MSTRG.73152"; transcript_id "MSTRG.73152.3"; exon_number "5";
chr16	StringTie	exon	84988763	84989053	1000	-	.	gene_id "MSTRG.73152"; transcript_id "MSTRG.73152.3"; exon_number "6";
chr16	StringTie	exon	84990304	84990635	1000	-	.	gene_id "MSTRG.73152"; transcript_id "MSTRG.73152.3"; exon_number "7";
chr16	StringTie	exon	84995922	84996007	1000	-	.	gene_id "MSTRG.73152"; transcript_id "MSTRG.73152.3"; exon_number "8";
chr16	StringTie	exon	85011286	85011707	1000	-	.	gene_id "MSTRG.73152"; transcript_id "MSTRG.73152.3"; exon_number "9";
chr16	StringTie	transcript	84974154	85005222	1000	-	.	gene_id "MSTRG.73152"; transcript_id "MSTRG.73152.30";
chr16	StringTie	exon	84974154	84976516	1000	-	.	gene_id "MSTRG.73152"; transcript_id "MSTRG.73152.30"; exon_number "1";
chr16	StringTie	exon	84977095	84977225	1000	-	.	gene_id "MSTRG.73152"; transcript_id "MSTRG.73152.30"; exon_number "2";
chr16	StringTie	exon	84977924	84978005	1000	-	.	gene_id "MSTRG.73152"; transcript_id "MSTRG.73152.30"; exon_number "3";
chr16	StringTie	exon	84979189	84979285	1000	-	.	gene_id "MSTRG.73152"; transcript_id "MSTRG.73152.30"; exon_number "4";
chr16	StringTie	exon	84981870	84981994	1000	-	.	gene_id "MSTRG.73152"; transcript_id "MSTRG.73152.30"; exon_number "5";
chr16	StringTie	exon	84988798	84989053	1000	-	.	gene_id "MSTRG.73152"; transcript_id "MSTRG.73152.30"; exon_number "6";
chr16	StringTie	exon	84990304	84990635	1000	-	.	gene_id "MSTRG.73152"; transcript_id "MSTRG.73152.30"; exon_number "7";
chr16	StringTie	exon	84995922	84996007	1000	-	.	gene_id "MSTRG.73152"; transcript_id "MSTRG.73152.30"; exon_number "8";
chr16	StringTie	exon	85005167	85005222	1000	-	.	gene_id "MSTRG.73152"; transcript_id "MSTRG.73152.30"; exon_number "9";
chr16	StringTie	transcript	84974155	85011389	1000	-	.	gene_id "MSTRG.73152"; transcript_id "MSTRG.73152.31";
chr16	StringTie	exon	84974155	84975688	1000	-	.	gene_id "MSTRG.73152"; transcript_id "MSTRG.73152.31"; exon_number "1";
chr16	StringTie	exon	84975717	84976519	1000	-	.	gene_id "MSTRG.73152"; transcript_id "MSTRG.73152.31"; exon_number "2";
chr16	StringTie	exon	84977095	84977225	1000	-	.	gene_id "MSTRG.73152"; transcript_id "MSTRG.73152.31"; exon_number "3";
chr16	StringTie	exon	84977924	84978005	1000	-	.	gene_id "MSTRG.73152"; transcript_id "MSTRG.73152.31"; exon_number "4";
chr16	StringTie	exon	84979189	84979285	1000	-	.	gene_id "MSTRG.73152"; transcript_id "MSTRG.73152.31"; exon_number "5";
chr16	StringTie	exon	84981870	84981994	1000	-	.	gene_id "MSTRG.73152"; transcript_id "MSTRG.73152.31"; exon_number "6";
chr16	StringTie	exon	84990304	84990635	1000	-	.	gene_id "MSTRG.73152"; transcript_id "MSTRG.73152.31"; exon_number "7";
chr16	StringTie	exon	84995922	84996007	1000	-	.	gene_id "MSTRG.73152"; transcript_id "MSTRG.73152.31"; exon_number "8";
chr16	StringTie	exon	85011286	85011389	1000	-	.	gene_id "MSTRG.73152"; transcript_id "MSTRG.73152.31"; exon_number "9";
chr16	StringTie	transcript	84974160	85005012	1000	-	.	gene_id "MSTRG.73152"; transcript_id "MSTRG.73152.32";
chr16	StringTie	exon	84974160	84976519	1000	-	.	gene_id "MSTRG.73152"; transcript_id "MSTRG.73152.32"; exon_number "1";
chr16	StringTie	exon	84977095	84977225	1000	-	.	gene_id "MSTRG.73152"; transcript_id "MSTRG.73152.32"; exon_number "2";
chr16	StringTie	exon	84977924	84978005	1000	-	.	gene_id "MSTRG.73152"; transcript_id "MSTRG.73152.32"; exon_number "3";
chr16	StringTie	exon	84979189	84979285	1000	-	.	gene_id "MSTRG.73152"; transcript_id "MSTRG.73152.32"; exon_number "4";
chr16	StringTie	exon	84981870	84981994	1000	-	.	gene_id "MSTRG.73152"; transcript_id "MSTRG.73152.32"; exon_number "5";
chr16	StringTie	exon	84988763	84988873	1000	-	.	gene_id "MSTRG.73152"; transcript_id "MSTRG.73152.32"; exon_number "6";
chr16	StringTie	exon	84990304	84990635	1000	-	.	gene_id "MSTRG.73152"; transcript_id "MSTRG.73152.32"; exon_number "7";
chr16	StringTie	exon	84995922	84996007	1000	-	.	gene_id "MSTRG.73152"; transcript_id "MSTRG.73152.32"; exon_number "8";
chr16	StringTie	exon	85004917	85005012	1000	-	.	gene_id "MSTRG.73152"; transcript_id "MSTRG.73152.32"; exon_number "9";
chr16	StringTie	transcript	84974161	85005010	1000	-	.	gene_id "MSTRG.73152"; transcript_id "MSTRG.73152.33";
chr16	StringTie	exon	84974161	84976519	1000	-	.	gene_id "MSTRG.73152"; transcript_id "MSTRG.73152.33"; exon_number "1";
chr16	StringTie	exon	84977095	84977225	1000	-	.	gene_id "MSTRG.73152"; transcript_id "MSTRG.73152.33"; exon_number "2";
chr16	StringTie	exon	84977924	84978005	1000	-	.	gene_id "MSTRG.73152"; transcript_id "MSTRG.73152.33"; exon_number "3";
chr16	StringTie	exon	84979189	84979285	1000	-	.	gene_id "MSTRG.73152"; transcript_id "MSTRG.73152.33"; exon_number "4";
chr16	StringTie	exon	84981870	84981994	1000	-	.	gene_id "MSTRG.73152"; transcript_id "MSTRG.73152.33"; exon_number "5";
chr16	StringTie	exon	84988544	84988873	1000	-	.	gene_id "MSTRG.73152"; transcript_id "MSTRG.73152.33"; exon_number "6";
chr16	StringTie	exon	84990304	84990635	1000	-	.	gene_id "MSTRG.73152"; transcript_id "MSTRG.73152.33"; exon_number "7";
chr16	StringTie	exon	84995922	84996007	1000	-	.	gene_id "MSTRG.73152"; transcript_id "MSTRG.73152.33"; exon_number "8";
chr16	StringTie	exon	85004917	85005010	1000	-	.	gene_id "MSTRG.73152"; transcript_id "MSTRG.73152.33"; exon_number "9";
chr16	StringTie	transcript	84974162	85011570	1000	-	.	gene_id "MSTRG.73152"; transcript_id "MSTRG.73152.34";
chr16	StringTie	exon	84974162	84976519	1000	-	.	gene_id "MSTRG.73152"; transcript_id "MSTRG.73152.34"; exon_number "1";
chr16	StringTie	exon	84977095	84977225	1000	-	.	gene_id "MSTRG.73152"; transcript_id "MSTRG.73152.34"; exon_number "2";
chr16	StringTie	exon	84977924	84978005	1000	-	.	gene_id "MSTRG.73152"; transcript_id "MSTRG.73152.34"; exon_number "3";
chr16	StringTie	exon	84979189	84979285	1000	-	.	gene_id "MSTRG.73152"; transcript_id "MSTRG.73152.34"; exon_number "4";
chr16	StringTie	exon	84981870	84981994	1000	-	.	gene_id "MSTRG.73152"; transcript_id "MSTRG.73152.34"; exon_number "5";
chr16	StringTie	exon	84988798	84988873	1000	-	.	gene_id "MSTRG.73152"; transcript_id "MSTRG.73152.34"; exon_number "6";
chr16	StringTie	exon	84990304	84990635	1000	-	.	gene_id "MSTRG.73152"; transcript_id "MSTRG.73152.34"; exon_number "7";
chr16	StringTie	exon	84995922	84996007	1000	-	.	gene_id "MSTRG.73152"; transcript_id "MSTRG.73152.34"; exon_number "8";
chr16	StringTie	exon	85011286	85011570	1000	-	.	gene_id "MSTRG.73152"; transcript_id "MSTRG.73152.34"; exon_number "9";
chr16	StringTie	transcript	84974162	85011385	1000	-	.	gene_id "MSTRG.73152"; transcript_id "MSTRG.73152.35";
chr16	StringTie	exon	84974162	84976519	1000	-	.	gene_id "MSTRG.73152"; transcript_id "MSTRG.73152.35"; exon_number "1";
chr16	StringTie	exon	84977095	84977225	1000	-	.	gene_id "MSTRG.73152"; transcript_id "MSTRG.73152.35"; exon_number "2";
chr16	StringTie	exon	84977924	84978005	1000	-	.	gene_id "MSTRG.73152"; transcript_id "MSTRG.73152.35"; exon_number "3";
chr16	StringTie	exon	84979189	84979322	1000	-	.	gene_id "MSTRG.73152"; transcript_id "MSTRG.73152.35"; exon_number "4";
chr16	StringTie	exon	84981870	84981994	1000	-	.	gene_id "MSTRG.73152"; transcript_id "MSTRG.73152.35"; exon_number "5";
chr16	StringTie	exon	84988752	84989053	1000	-	.	gene_id "MSTRG.73152"; transcript_id "MSTRG.73152.35"; exon_number "6";
chr16	StringTie	exon	84990304	84990635	1000	-	.	gene_id "MSTRG.73152"; transcript_id "MSTRG.73152.35"; exon_number "7";
chr16	StringTie	exon	84995922	84996007	1000	-	.	gene_id "MSTRG.73152"; transcript_id "MSTRG.73152.35"; exon_number "8";
chr16	StringTie	exon	85011286	85011385	1000	-	.	gene_id "MSTRG.73152"; transcript_id "MSTRG.73152.35"; exon_number "9";
chr16	StringTie	transcript	84974167	85011339	1000	-	.	gene_id "MSTRG.73152"; transcript_id "MSTRG.73152.36";
chr16	StringTie	exon	84974167	84977225	1000	-	.	gene_id "MSTRG.73152"; transcript_id "MSTRG.73152.36"; exon_number "1";
chr16	StringTie	exon	84977924	84978005	1000	-	.	gene_id "MSTRG.73152"; transcript_id "MSTRG.73152.36"; exon_number "2";
chr16	StringTie	exon	84979189	84979285	1000	-	.	gene_id "MSTRG.73152"; transcript_id "MSTRG.73152.36"; exon_number "3";
chr16	StringTie	exon	84990304	84990635	1000	-	.	gene_id "MSTRG.73152"; transcript_id "MSTRG.73152.36"; exon_number "4";
chr16	StringTie	exon	84995922	84996007	1000	-	.	gene_id "MSTRG.73152"; transcript_id "MSTRG.73152.36"; exon_number "5";
chr16	StringTie	exon	85011286	85011339	1000	-	.	gene_id "MSTRG.73152"; transcript_id "MSTRG.73152.36"; exon_number "6";
chr16	StringTie	transcript	84974168	85005108	1000	-	.	gene_id "MSTRG.73152"; transcript_id "MSTRG.73152.37";
chr16	StringTie	exon	84974168	84976519	1000	-	.	gene_id "MSTRG.73152"; transcript_id "MSTRG.73152.37"; exon_number "1";
chr16	StringTie	exon	84977095	84977225	1000	-	.	gene_id "MSTRG.73152"; transcript_id "MSTRG.73152.37"; exon_number "2";
chr16	StringTie	exon	84977924	84978005	1000	-	.	gene_id "MSTRG.73152"; transcript_id "MSTRG.73152.37"; exon_number "3";
chr16	StringTie	exon	84979189	84979322	1000	-	.	gene_id "MSTRG.73152"; transcript_id "MSTRG.73152.37"; exon_number "4";
chr16	StringTie	exon	84981870	84981994	1000	-	.	gene_id "MSTRG.73152"; transcript_id "MSTRG.73152.37"; exon_number "5";
chr16	StringTie	exon	84988763	84988873	1000	-	.	gene_id "MSTRG.73152"; transcript_id "MSTRG.73152.37"; exon_number "6";
chr16	StringTie	exon	84990304	84990635	1000	-	.	gene_id "MSTRG.73152"; transcript_id "MSTRG.73152.37"; exon_number "7";
chr16	StringTie	exon	84995922	84996007	1000	-	.	gene_id "MSTRG.73152"; transcript_id "MSTRG.73152.37"; exon_number "8";
chr16	StringTie	exon	85004917	85005108	1000	-	.	gene_id "MSTRG.73152"; transcript_id "MSTRG.73152.37"; exon_number "9";
chr16	StringTie	transcript	84974175	85003211	1000	-	.	gene_id "MSTRG.73152"; transcript_id "MSTRG.73152.38";
chr16	StringTie	exon	84974175	84976519	1000	-	.	gene_id "MSTRG.73152"; transcript_id "MSTRG.73152.38"; exon_number "1";
chr16	StringTie	exon	84977095	84977225	1000	-	.	gene_id "MSTRG.73152"; transcript_id "MSTRG.73152.38"; exon_number "2";
chr16	StringTie	exon	84977924	84978005	1000	-	.	gene_id "MSTRG.73152"; transcript_id "MSTRG.73152.38"; exon_number "3";
chr16	StringTie	exon	84979189	84979285	1000	-	.	gene_id "MSTRG.73152"; transcript_id "MSTRG.73152.38"; exon_number "4";
chr16	StringTie	exon	84981870	84981994	1000	-	.	gene_id "MSTRG.73152"; transcript_id "MSTRG.73152.38"; exon_number "5";
chr16	StringTie	exon	84988752	84989053	1000	-	.	gene_id "MSTRG.73152"; transcript_id "MSTRG.73152.38"; exon_number "6";
chr16	StringTie	exon	84990304	84990635	1000	-	.	gene_id "MSTRG.73152"; transcript_id "MSTRG.73152.38"; exon_number "7";
chr16	StringTie	exon	84995922	84996007	1000	-	.	gene_id "MSTRG.73152"; transcript_id "MSTRG.73152.38"; exon_number "8";
chr16	StringTie	exon	85003046	85003211	1000	-	.	gene_id "MSTRG.73152"; transcript_id "MSTRG.73152.38"; exon_number "9";
chr16	StringTie	transcript	84974175	85003408	1000	-	.	gene_id "MSTRG.73152"; transcript_id "MSTRG.73152.39";
chr16	StringTie	exon	84974175	84975277	1000	-	.	gene_id "MSTRG.73152"; transcript_id "MSTRG.73152.39"; exon_number "1";
chr16	StringTie	exon	84975343	84976519	1000	-	.	gene_id "MSTRG.73152"; transcript_id "MSTRG.73152.39"; exon_number "2";
chr16	StringTie	exon	84977095	84977225	1000	-	.	gene_id "MSTRG.73152"; transcript_id "MSTRG.73152.39"; exon_number "3";
chr16	StringTie	exon	84977924	84978005	1000	-	.	gene_id "MSTRG.73152"; transcript_id "MSTRG.73152.39"; exon_number "4";
chr16	StringTie	exon	84979189	84979322	1000	-	.	gene_id "MSTRG.73152"; transcript_id "MSTRG.73152.39"; exon_number "5";
chr16	StringTie	exon	84981870	84981994	1000	-	.	gene_id "MSTRG.73152"; transcript_id "MSTRG.73152.39"; exon_number "6";
chr16	StringTie	exon	84990304	84990635	1000	-	.	gene_id "MSTRG.73152"; transcript_id "MSTRG.73152.39"; exon_number "7";
chr16	StringTie	exon	84995922	84996007	1000	-	.	gene_id "MSTRG.73152"; transcript_id "MSTRG.73152.39"; exon_number "8";
chr16	StringTie	exon	85003046	85003408	1000	-	.	gene_id "MSTRG.73152"; transcript_id "MSTRG.73152.39"; exon_number "9";
chr16	StringTie	transcript	84973844	85011706	1000	-	.	gene_id "MSTRG.73152"; transcript_id "MSTRG.73152.4";
chr16	StringTie	exon	84973844	84976519	1000	-	.	gene_id "MSTRG.73152"; transcript_id "MSTRG.73152.4"; exon_number "1";
chr16	StringTie	exon	84977095	84977225	1000	-	.	gene_id "MSTRG.73152"; transcript_id "MSTRG.73152.4"; exon_number "2";
chr16	StringTie	exon	84977924	84978005	1000	-	.	gene_id "MSTRG.73152"; transcript_id "MSTRG.73152.4"; exon_number "3";
chr16	StringTie	exon	84979189	84979322	1000	-	.	gene_id "MSTRG.73152"; transcript_id "MSTRG.73152.4"; exon_number "4";
chr16	StringTie	exon	84981870	84981994	1000	-	.	gene_id "MSTRG.73152"; transcript_id "MSTRG.73152.4"; exon_number "5";
chr16	StringTie	exon	84988798	84989053	1000	-	.	gene_id "MSTRG.73152"; transcript_id "MSTRG.73152.4"; exon_number "6";
chr16	StringTie	exon	84990304	84990635	1000	-	.	gene_id "MSTRG.73152"; transcript_id "MSTRG.73152.4"; exon_number "7";
chr16	StringTie	exon	84995922	84996007	1000	-	.	gene_id "MSTRG.73152"; transcript_id "MSTRG.73152.4"; exon_number "8";
chr16	StringTie	exon	85011286	85011706	1000	-	.	gene_id "MSTRG.73152"; transcript_id "MSTRG.73152.4"; exon_number "9";
chr16	StringTie	transcript	84974175	85011544	1000	-	.	gene_id "MSTRG.73152"; transcript_id "MSTRG.73152.40";
chr16	StringTie	exon	84974175	84975277	1000	-	.	gene_id "MSTRG.73152"; transcript_id "MSTRG.73152.40"; exon_number "1";
chr16	StringTie	exon	84975343	84976519	1000	-	.	gene_id "MSTRG.73152"; transcript_id "MSTRG.73152.40"; exon_number "2";
chr16	StringTie	exon	84977095	84977225	1000	-	.	gene_id "MSTRG.73152"; transcript_id "MSTRG.73152.40"; exon_number "3";
chr16	StringTie	exon	84977924	84978005	1000	-	.	gene_id "MSTRG.73152"; transcript_id "MSTRG.73152.40"; exon_number "4";
chr16	StringTie	exon	84979189	84979322	1000	-	.	gene_id "MSTRG.73152"; transcript_id "MSTRG.73152.40"; exon_number "5";
chr16	StringTie	exon	84981870	84981994	1000	-	.	gene_id "MSTRG.73152"; transcript_id "MSTRG.73152.40"; exon_number "6";
chr16	StringTie	exon	84988798	84989053	1000	-	.	gene_id "MSTRG.73152"; transcript_id "MSTRG.73152.40"; exon_number "7";
chr16	StringTie	exon	84990304	84990635	1000	-	.	gene_id "MSTRG.73152"; transcript_id "MSTRG.73152.40"; exon_number "8";
chr16	StringTie	exon	84995922	84996007	1000	-	.	gene_id "MSTRG.73152"; transcript_id "MSTRG.73152.40"; exon_number "9";
chr16	StringTie	exon	85011106	85011544	1000	-	.	gene_id "MSTRG.73152"; transcript_id "MSTRG.73152.40"; exon_number "10";
chr16	StringTie	transcript	84974176	85011139	1000	-	.	gene_id "MSTRG.73152"; transcript_id "MSTRG.73152.41";
chr16	StringTie	exon	84974176	84975149	1000	-	.	gene_id "MSTRG.73152"; transcript_id "MSTRG.73152.41"; exon_number "1";
chr16	StringTie	exon	84975413	84976519	1000	-	.	gene_id "MSTRG.73152"; transcript_id "MSTRG.73152.41"; exon_number "2";
chr16	StringTie	exon	84977095	84977225	1000	-	.	gene_id "MSTRG.73152"; transcript_id "MSTRG.73152.41"; exon_number "3";
chr16	StringTie	exon	84977924	84978005	1000	-	.	gene_id "MSTRG.73152"; transcript_id "MSTRG.73152.41"; exon_number "4";
chr16	StringTie	exon	84979189	84979285	1000	-	.	gene_id "MSTRG.73152"; transcript_id "MSTRG.73152.41"; exon_number "5";
chr16	StringTie	exon	84981870	84981994	1000	-	.	gene_id "MSTRG.73152"; transcript_id "MSTRG.73152.41"; exon_number "6";
chr16	StringTie	exon	84988763	84989053	1000	-	.	gene_id "MSTRG.73152"; transcript_id "MSTRG.73152.41"; exon_number "7";
chr16	StringTie	exon	84990304	84990635	1000	-	.	gene_id "MSTRG.73152"; transcript_id "MSTRG.73152.41"; exon_number "8";
chr16	StringTie	exon	84995922	84996007	1000	-	.	gene_id "MSTRG.73152"; transcript_id "MSTRG.73152.41"; exon_number "9";
chr16	StringTie	exon	85011106	85011139	1000	-	.	gene_id "MSTRG.73152"; transcript_id "MSTRG.73152.41"; exon_number "10";
chr16	StringTie	transcript	84974176	85011540	1000	-	.	gene_id "MSTRG.73152"; transcript_id "MSTRG.73152.42";
chr16	StringTie	exon	84974176	84976519	1000	-	.	gene_id "MSTRG.73152"; transcript_id "MSTRG.73152.42"; exon_number "1";
chr16	StringTie	exon	84977095	84977225	1000	-	.	gene_id "MSTRG.73152"; transcript_id "MSTRG.73152.42"; exon_number "2";
chr16	StringTie	exon	84977924	84978005	1000	-	.	gene_id "MSTRG.73152"; transcript_id "MSTRG.73152.42"; exon_number "3";
chr16	StringTie	exon	84979189	84979322	1000	-	.	gene_id "MSTRG.73152"; transcript_id "MSTRG.73152.42"; exon_number "4";
chr16	StringTie	exon	84981870	84981994	1000	-	.	gene_id "MSTRG.73152"; transcript_id "MSTRG.73152.42"; exon_number "5";
chr16	StringTie	exon	84988798	84989053	1000	-	.	gene_id "MSTRG.73152"; transcript_id "MSTRG.73152.42"; exon_number "6";
chr16	StringTie	exon	84990304	84990635	1000	-	.	gene_id "MSTRG.73152"; transcript_id "MSTRG.73152.42"; exon_number "7";
chr16	StringTie	exon	84995922	84996007	1000	-	.	gene_id "MSTRG.73152"; transcript_id "MSTRG.73152.42"; exon_number "8";
chr16	StringTie	exon	85011106	85011540	1000	-	.	gene_id "MSTRG.73152"; transcript_id "MSTRG.73152.42"; exon_number "9";
chr16	StringTie	transcript	84974179	85011533	1000	-	.	gene_id "MSTRG.73152"; transcript_id "MSTRG.73152.43";
chr16	StringTie	exon	84974179	84976519	1000	-	.	gene_id "MSTRG.73152"; transcript_id "MSTRG.73152.43"; exon_number "1";
chr16	StringTie	exon	84977095	84977225	1000	-	.	gene_id "MSTRG.73152"; transcript_id "MSTRG.73152.43"; exon_number "2";
chr16	StringTie	exon	84977924	84978005	1000	-	.	gene_id "MSTRG.73152"; transcript_id "MSTRG.73152.43"; exon_number "3";
chr16	StringTie	exon	84979189	84979285	1000	-	.	gene_id "MSTRG.73152"; transcript_id "MSTRG.73152.43"; exon_number "4";
chr16	StringTie	exon	84981870	84981994	1000	-	.	gene_id "MSTRG.73152"; transcript_id "MSTRG.73152.43"; exon_number "5";
chr16	StringTie	exon	84988798	84989053	1000	-	.	gene_id "MSTRG.73152"; transcript_id "MSTRG.73152.43"; exon_number "6";
chr16	StringTie	exon	84990304	84990635	1000	-	.	gene_id "MSTRG.73152"; transcript_id "MSTRG.73152.43"; exon_number "7";
chr16	StringTie	exon	84995922	84996007	1000	-	.	gene_id "MSTRG.73152"; transcript_id "MSTRG.73152.43"; exon_number "8";
chr16	StringTie	exon	85011106	85011533	1000	-	.	gene_id "MSTRG.73152"; transcript_id "MSTRG.73152.43"; exon_number "9";
chr16	StringTie	transcript	84974179	85011516	1000	-	.	gene_id "MSTRG.73152"; transcript_id "MSTRG.73152.44";
chr16	StringTie	exon	84974179	84976516	1000	-	.	gene_id "MSTRG.73152"; transcript_id "MSTRG.73152.44"; exon_number "1";
chr16	StringTie	exon	84977095	84977225	1000	-	.	gene_id "MSTRG.73152"; transcript_id "MSTRG.73152.44"; exon_number "2";
chr16	StringTie	exon	84977924	84978005	1000	-	.	gene_id "MSTRG.73152"; transcript_id "MSTRG.73152.44"; exon_number "3";
chr16	StringTie	exon	84979189	84979285	1000	-	.	gene_id "MSTRG.73152"; transcript_id "MSTRG.73152.44"; exon_number "4";
chr16	StringTie	exon	84981870	84981994	1000	-	.	gene_id "MSTRG.73152"; transcript_id "MSTRG.73152.44"; exon_number "5";
chr16	StringTie	exon	84988763	84988873	1000	-	.	gene_id "MSTRG.73152"; transcript_id "MSTRG.73152.44"; exon_number "6";
chr16	StringTie	exon	84990304	84990635	1000	-	.	gene_id "MSTRG.73152"; transcript_id "MSTRG.73152.44"; exon_number "7";
chr16	StringTie	exon	84995922	84996007	1000	-	.	gene_id "MSTRG.73152"; transcript_id "MSTRG.73152.44"; exon_number "8";
chr16	StringTie	exon	85011286	85011516	1000	-	.	gene_id "MSTRG.73152"; transcript_id "MSTRG.73152.44"; exon_number "9";
chr16	StringTie	transcript	84974179	85011523	1000	-	.	gene_id "MSTRG.73152"; transcript_id "MSTRG.73152.45";
chr16	StringTie	exon	84974179	84976519	1000	-	.	gene_id "MSTRG.73152"; transcript_id "MSTRG.73152.45"; exon_number "1";
chr16	StringTie	exon	84977095	84977225	1000	-	.	gene_id "MSTRG.73152"; transcript_id "MSTRG.73152.45"; exon_number "2";
chr16	StringTie	exon	84977924	84978005	1000	-	.	gene_id "MSTRG.73152"; transcript_id "MSTRG.73152.45"; exon_number "3";
chr16	StringTie	exon	84979189	84979322	1000	-	.	gene_id "MSTRG.73152"; transcript_id "MSTRG.73152.45"; exon_number "4";
chr16	StringTie	exon	84981870	84981994	1000	-	.	gene_id "MSTRG.73152"; transcript_id "MSTRG.73152.45"; exon_number "5";
chr16	StringTie	exon	84984813	84989053	1000	-	.	gene_id "MSTRG.73152"; transcript_id "MSTRG.73152.45"; exon_number "6";
chr16	StringTie	exon	84990304	84990635	1000	-	.	gene_id "MSTRG.73152"; transcript_id "MSTRG.73152.45"; exon_number "7";
chr16	StringTie	exon	84995922	84996007	1000	-	.	gene_id "MSTRG.73152"; transcript_id "MSTRG.73152.45"; exon_number "8";
chr16	StringTie	exon	85011286	85011523	1000	-	.	gene_id "MSTRG.73152"; transcript_id "MSTRG.73152.45"; exon_number "9";
chr16	StringTie	transcript	84974179	85011534	1000	-	.	gene_id "MSTRG.73152"; transcript_id "MSTRG.73152.46";
chr16	StringTie	exon	84974179	84975277	1000	-	.	gene_id "MSTRG.73152"; transcript_id "MSTRG.73152.46"; exon_number "1";
chr16	StringTie	exon	84975326	84976519	1000	-	.	gene_id "MSTRG.73152"; transcript_id "MSTRG.73152.46"; exon_number "2";
chr16	StringTie	exon	84977095	84977225	1000	-	.	gene_id "MSTRG.73152"; transcript_id "MSTRG.73152.46"; exon_number "3";
chr16	StringTie	exon	84977924	84978005	1000	-	.	gene_id "MSTRG.73152"; transcript_id "MSTRG.73152.46"; exon_number "4";
chr16	StringTie	exon	84979189	84979285	1000	-	.	gene_id "MSTRG.73152"; transcript_id "MSTRG.73152.46"; exon_number "5";
chr16	StringTie	exon	84981870	84981994	1000	-	.	gene_id "MSTRG.73152"; transcript_id "MSTRG.73152.46"; exon_number "6";
chr16	StringTie	exon	84990304	84990635	1000	-	.	gene_id "MSTRG.73152"; transcript_id "MSTRG.73152.46"; exon_number "7";
chr16	StringTie	exon	84995922	84996007	1000	-	.	gene_id "MSTRG.73152"; transcript_id "MSTRG.73152.46"; exon_number "8";
chr16	StringTie	exon	85011286	85011534	1000	-	.	gene_id "MSTRG.73152"; transcript_id "MSTRG.73152.46"; exon_number "9";
chr16	StringTie	transcript	84974179	85011534	1000	-	.	gene_id "MSTRG.73152"; transcript_id "MSTRG.73152.47";
chr16	StringTie	exon	84974179	84974878	1000	-	.	gene_id "MSTRG.73152"; transcript_id "MSTRG.73152.47"; exon_number "1";
chr16	StringTie	exon	84975413	84976519	1000	-	.	gene_id "MSTRG.73152"; transcript_id "MSTRG.73152.47"; exon_number "2";
chr16	StringTie	exon	84977095	84977225	1000	-	.	gene_id "MSTRG.73152"; transcript_id "MSTRG.73152.47"; exon_number "3";
chr16	StringTie	exon	84977924	84978005	1000	-	.	gene_id "MSTRG.73152"; transcript_id "MSTRG.73152.47"; exon_number "4";
chr16	StringTie	exon	84979189	84979322	1000	-	.	gene_id "MSTRG.73152"; transcript_id "MSTRG.73152.47"; exon_number "5";
chr16	StringTie	exon	84981870	84981994	1000	-	.	gene_id "MSTRG.73152"; transcript_id "MSTRG.73152.47"; exon_number "6";
chr16	StringTie	exon	84990304	84990635	1000	-	.	gene_id "MSTRG.73152"; transcript_id "MSTRG.73152.47"; exon_number "7";
chr16	StringTie	exon	84995922	84996007	1000	-	.	gene_id "MSTRG.73152"; transcript_id "MSTRG.73152.47"; exon_number "8";
chr16	StringTie	exon	85011286	85011534	1000	-	.	gene_id "MSTRG.73152"; transcript_id "MSTRG.73152.47"; exon_number "9";
chr16	StringTie	transcript	84974179	85011385	1000	-	.	gene_id "MSTRG.73152"; transcript_id "MSTRG.73152.48";
chr16	StringTie	exon	84974179	84976519	1000	-	.	gene_id "MSTRG.73152"; transcript_id "MSTRG.73152.48"; exon_number "1";
chr16	StringTie	exon	84977095	84977225	1000	-	.	gene_id "MSTRG.73152"; transcript_id "MSTRG.73152.48"; exon_number "2";
chr16	StringTie	exon	84977924	84978005	1000	-	.	gene_id "MSTRG.73152"; transcript_id "MSTRG.73152.48"; exon_number "3";
chr16	StringTie	exon	84979189	84979285	1000	-	.	gene_id "MSTRG.73152"; transcript_id "MSTRG.73152.48"; exon_number "4";
chr16	StringTie	exon	84981870	84981994	1000	-	.	gene_id "MSTRG.73152"; transcript_id "MSTRG.73152.48"; exon_number "5";
chr16	StringTie	exon	84988763	84988873	1000	-	.	gene_id "MSTRG.73152"; transcript_id "MSTRG.73152.48"; exon_number "6";
chr16	StringTie	exon	84990304	84990635	1000	-	.	gene_id "MSTRG.73152"; transcript_id "MSTRG.73152.48"; exon_number "7";
chr16	StringTie	exon	84995922	84996024	1000	-	.	gene_id "MSTRG.73152"; transcript_id "MSTRG.73152.48"; exon_number "8";
chr16	StringTie	exon	85011286	85011385	1000	-	.	gene_id "MSTRG.73152"; transcript_id "MSTRG.73152.48"; exon_number "9";
chr16	StringTie	transcript	84974179	85011337	1000	-	.	gene_id "MSTRG.73152"; transcript_id "MSTRG.73152.49";
chr16	StringTie	exon	84974179	84976519	1000	-	.	gene_id "MSTRG.73152"; transcript_id "MSTRG.73152.49"; exon_number "1";
chr16	StringTie	exon	84977095	84977225	1000	-	.	gene_id "MSTRG.73152"; transcript_id "MSTRG.73152.49"; exon_number "2";
chr16	StringTie	exon	84977924	84978005	1000	-	.	gene_id "MSTRG.73152"; transcript_id "MSTRG.73152.49"; exon_number "3";
chr16	StringTie	exon	84979189	84979322	1000	-	.	gene_id "MSTRG.73152"; transcript_id "MSTRG.73152.49"; exon_number "4";
chr16	StringTie	exon	84981870	84981994	1000	-	.	gene_id "MSTRG.73152"; transcript_id "MSTRG.73152.49"; exon_number "5";
chr16	StringTie	exon	84988544	84988654	1000	-	.	gene_id "MSTRG.73152"; transcript_id "MSTRG.73152.49"; exon_number "6";
chr16	StringTie	exon	84988798	84988873	1000	-	.	gene_id "MSTRG.73152"; transcript_id "MSTRG.73152.49"; exon_number "7";
chr16	StringTie	exon	84990304	84990635	1000	-	.	gene_id "MSTRG.73152"; transcript_id "MSTRG.73152.49"; exon_number "8";
chr16	StringTie	exon	84995922	84996007	1000	-	.	gene_id "MSTRG.73152"; transcript_id "MSTRG.73152.49"; exon_number "9";
chr16	StringTie	exon	85011286	85011337	1000	-	.	gene_id "MSTRG.73152"; transcript_id "MSTRG.73152.49"; exon_number "10";
chr16	StringTie	transcript	84973846	85011708	1000	-	.	gene_id "MSTRG.73152"; transcript_id "MSTRG.73152.5";
chr16	StringTie	exon	84973846	84976519	1000	-	.	gene_id "MSTRG.73152"; transcript_id "MSTRG.73152.5"; exon_number "1";
chr16	StringTie	exon	84977095	84977225	1000	-	.	gene_id "MSTRG.73152"; transcript_id "MSTRG.73152.5"; exon_number "2";
chr16	StringTie	exon	84977924	84978005	1000	-	.	gene_id "MSTRG.73152"; transcript_id "MSTRG.73152.5"; exon_number "3";
chr16	StringTie	exon	84979189	84979322	1000	-	.	gene_id "MSTRG.73152"; transcript_id "MSTRG.73152.5"; exon_number "4";
chr16	StringTie	exon	84981870	84981994	1000	-	.	gene_id "MSTRG.73152"; transcript_id "MSTRG.73152.5"; exon_number "5";
chr16	StringTie	exon	84988763	84988873	1000	-	.	gene_id "MSTRG.73152"; transcript_id "MSTRG.73152.5"; exon_number "6";
chr16	StringTie	exon	84990304	84990635	1000	-	.	gene_id "MSTRG.73152"; transcript_id "MSTRG.73152.5"; exon_number "7";
chr16	StringTie	exon	84995922	84996007	1000	-	.	gene_id "MSTRG.73152"; transcript_id "MSTRG.73152.5"; exon_number "8";
chr16	StringTie	exon	85011286	85011708	1000	-	.	gene_id "MSTRG.73152"; transcript_id "MSTRG.73152.5"; exon_number "9";
chr16	StringTie	transcript	84974183	85011523	1000	-	.	gene_id "MSTRG.73152"; transcript_id "MSTRG.73152.51";
chr16	StringTie	exon	84974183	84976519	1000	-	.	gene_id "MSTRG.73152"; transcript_id "MSTRG.73152.51"; exon_number "1";
chr16	StringTie	exon	84977095	84977225	1000	-	.	gene_id "MSTRG.73152"; transcript_id "MSTRG.73152.51"; exon_number "2";
chr16	StringTie	exon	84977924	84978005	1000	-	.	gene_id "MSTRG.73152"; transcript_id "MSTRG.73152.51"; exon_number "3";
chr16	StringTie	exon	84979189	84979322	1000	-	.	gene_id "MSTRG.73152"; transcript_id "MSTRG.73152.51"; exon_number "4";
chr16	StringTie	exon	84981870	84981994	1000	-	.	gene_id "MSTRG.73152"; transcript_id "MSTRG.73152.51"; exon_number "5";
chr16	StringTie	exon	84988798	84988873	1000	-	.	gene_id "MSTRG.73152"; transcript_id "MSTRG.73152.51"; exon_number "6";
chr16	StringTie	exon	84990304	84990635	1000	-	.	gene_id "MSTRG.73152"; transcript_id "MSTRG.73152.51"; exon_number "7";
chr16	StringTie	exon	84995922	84996007	1000	-	.	gene_id "MSTRG.73152"; transcript_id "MSTRG.73152.51"; exon_number "8";
chr16	StringTie	exon	85011286	85011523	1000	-	.	gene_id "MSTRG.73152"; transcript_id "MSTRG.73152.51"; exon_number "9";
chr16	StringTie	transcript	84974183	85011504	1000	-	.	gene_id "MSTRG.73152"; transcript_id "MSTRG.73152.52";
chr16	StringTie	exon	84974183	84976519	1000	-	.	gene_id "MSTRG.73152"; transcript_id "MSTRG.73152.52"; exon_number "1";
chr16	StringTie	exon	84977095	84977225	1000	-	.	gene_id "MSTRG.73152"; transcript_id "MSTRG.73152.52"; exon_number "2";
chr16	StringTie	exon	84977924	84978005	1000	-	.	gene_id "MSTRG.73152"; transcript_id "MSTRG.73152.52"; exon_number "3";
chr16	StringTie	exon	84979189	84979285	1000	-	.	gene_id "MSTRG.73152"; transcript_id "MSTRG.73152.52"; exon_number "4";
chr16	StringTie	exon	84981870	84981994	1000	-	.	gene_id "MSTRG.73152"; transcript_id "MSTRG.73152.52"; exon_number "5";
chr16	StringTie	exon	84988763	84988873	1000	-	.	gene_id "MSTRG.73152"; transcript_id "MSTRG.73152.52"; exon_number "6";
chr16	StringTie	exon	84990304	84990635	1000	-	.	gene_id "MSTRG.73152"; transcript_id "MSTRG.73152.52"; exon_number "7";
chr16	StringTie	exon	84995922	84996007	1000	-	.	gene_id "MSTRG.73152"; transcript_id "MSTRG.73152.52"; exon_number "8";
chr16	StringTie	exon	85006888	85006994	1000	-	.	gene_id "MSTRG.73152"; transcript_id "MSTRG.73152.52"; exon_number "9";
chr16	StringTie	exon	85011286	85011504	1000	-	.	gene_id "MSTRG.73152"; transcript_id "MSTRG.73152.52"; exon_number "10";
chr16	StringTie	transcript	84974183	85011536	1000	-	.	gene_id "MSTRG.73152"; transcript_id "MSTRG.73152.53";
chr16	StringTie	exon	84974183	84976519	1000	-	.	gene_id "MSTRG.73152"; transcript_id "MSTRG.73152.53"; exon_number "1";
chr16	StringTie	exon	84977095	84977225	1000	-	.	gene_id "MSTRG.73152"; transcript_id "MSTRG.73152.53"; exon_number "2";
chr16	StringTie	exon	84977924	84978005	1000	-	.	gene_id "MSTRG.73152"; transcript_id "MSTRG.73152.53"; exon_number "3";
chr16	StringTie	exon	84979189	84979285	1000	-	.	gene_id "MSTRG.73152"; transcript_id "MSTRG.73152.53"; exon_number "4";
chr16	StringTie	exon	84981870	84981994	1000	-	.	gene_id "MSTRG.73152"; transcript_id "MSTRG.73152.53"; exon_number "5";
chr16	StringTie	exon	84984813	84989053	1000	-	.	gene_id "MSTRG.73152"; transcript_id "MSTRG.73152.53"; exon_number "6";
chr16	StringTie	exon	84990304	84990635	1000	-	.	gene_id "MSTRG.73152"; transcript_id "MSTRG.73152.53"; exon_number "7";
chr16	StringTie	exon	84995922	84996007	1000	-	.	gene_id "MSTRG.73152"; transcript_id "MSTRG.73152.53"; exon_number "8";
chr16	StringTie	exon	85011286	85011536	1000	-	.	gene_id "MSTRG.73152"; transcript_id "MSTRG.73152.53"; exon_number "9";
chr16	StringTie	transcript	84974205	85005010	1000	-	.	gene_id "MSTRG.73152"; transcript_id "MSTRG.73152.54";
chr16	StringTie	exon	84974205	84976519	1000	-	.	gene_id "MSTRG.73152"; transcript_id "MSTRG.73152.54"; exon_number "1";
chr16	StringTie	exon	84977095	84977225	1000	-	.	gene_id "MSTRG.73152"; transcript_id "MSTRG.73152.54"; exon_number "2";
chr16	StringTie	exon	84977924	84978005	1000	-	.	gene_id "MSTRG.73152"; transcript_id "MSTRG.73152.54"; exon_number "3";
chr16	StringTie	exon	84979189	84979285	1000	-	.	gene_id "MSTRG.73152"; transcript_id "MSTRG.73152.54"; exon_number "4";
chr16	StringTie	exon	84981870	84981994	1000	-	.	gene_id "MSTRG.73152"; transcript_id "MSTRG.73152.54"; exon_number "5";
chr16	StringTie	exon	84988798	84989053	1000	-	.	gene_id "MSTRG.73152"; transcript_id "MSTRG.73152.54"; exon_number "6";
chr16	StringTie	exon	84990304	84990635	1000	-	.	gene_id "MSTRG.73152"; transcript_id "MSTRG.73152.54"; exon_number "7";
chr16	StringTie	exon	84995922	84996007	1000	-	.	gene_id "MSTRG.73152"; transcript_id "MSTRG.73152.54"; exon_number "8";
chr16	StringTie	exon	85004917	85005010	1000	-	.	gene_id "MSTRG.73152"; transcript_id "MSTRG.73152.54"; exon_number "9";
chr16	StringTie	transcript	84974207	85011385	1000	-	.	gene_id "MSTRG.73152"; transcript_id "MSTRG.73152.55";
chr16	StringTie	exon	84974207	84976519	1000	-	.	gene_id "MSTRG.73152"; transcript_id "MSTRG.73152.55"; exon_number "1";
chr16	StringTie	exon	84977095	84977225	1000	-	.	gene_id "MSTRG.73152"; transcript_id "MSTRG.73152.55"; exon_number "2";
chr16	StringTie	exon	84977924	84978005	1000	-	.	gene_id "MSTRG.73152"; transcript_id "MSTRG.73152.55"; exon_number "3";
chr16	StringTie	exon	84979189	84979285	1000	-	.	gene_id "MSTRG.73152"; transcript_id "MSTRG.73152.55"; exon_number "4";
chr16	StringTie	exon	84981870	84981994	1000	-	.	gene_id "MSTRG.73152"; transcript_id "MSTRG.73152.55"; exon_number "5";
chr16	StringTie	exon	84988763	84988873	1000	-	.	gene_id "MSTRG.73152"; transcript_id "MSTRG.73152.55"; exon_number "6";
chr16	StringTie	exon	84990304	84990635	1000	-	.	gene_id "MSTRG.73152"; transcript_id "MSTRG.73152.55"; exon_number "7";
chr16	StringTie	exon	84994100	84994721	1000	-	.	gene_id "MSTRG.73152"; transcript_id "MSTRG.73152.55"; exon_number "8";
chr16	StringTie	exon	84995922	84996007	1000	-	.	gene_id "MSTRG.73152"; transcript_id "MSTRG.73152.55"; exon_number "9";
chr16	StringTie	exon	85011286	85011385	1000	-	.	gene_id "MSTRG.73152"; transcript_id "MSTRG.73152.55"; exon_number "10";
chr16	StringTie	transcript	84974208	85005252	1000	-	.	gene_id "MSTRG.73152"; transcript_id "MSTRG.73152.56";
chr16	StringTie	exon	84974208	84976519	1000	-	.	gene_id "MSTRG.73152"; transcript_id "MSTRG.73152.56"; exon_number "1";
chr16	StringTie	exon	84977095	84977225	1000	-	.	gene_id "MSTRG.73152"; transcript_id "MSTRG.73152.56"; exon_number "2";
chr16	StringTie	exon	84977924	84978005	1000	-	.	gene_id "MSTRG.73152"; transcript_id "MSTRG.73152.56"; exon_number "3";
chr16	StringTie	exon	84979189	84979285	1000	-	.	gene_id "MSTRG.73152"; transcript_id "MSTRG.73152.56"; exon_number "4";
chr16	StringTie	exon	84981870	84981994	1000	-	.	gene_id "MSTRG.73152"; transcript_id "MSTRG.73152.56"; exon_number "5";
chr16	StringTie	exon	84990304	84990635	1000	-	.	gene_id "MSTRG.73152"; transcript_id "MSTRG.73152.56"; exon_number "6";
chr16	StringTie	exon	84995922	84996007	1000	-	.	gene_id "MSTRG.73152"; transcript_id "MSTRG.73152.56"; exon_number "7";
chr16	StringTie	exon	85005167	85005252	1000	-	.	gene_id "MSTRG.73152"; transcript_id "MSTRG.73152.56"; exon_number "8";
chr16	StringTie	transcript	84974208	85005010	1000	-	.	gene_id "MSTRG.73152"; transcript_id "MSTRG.73152.57";
chr16	StringTie	exon	84974208	84976519	1000	-	.	gene_id "MSTRG.73152"; transcript_id "MSTRG.73152.57"; exon_number "1";
chr16	StringTie	exon	84977095	84977225	1000	-	.	gene_id "MSTRG.73152"; transcript_id "MSTRG.73152.57"; exon_number "2";
chr16	StringTie	exon	84977924	84978005	1000	-	.	gene_id "MSTRG.73152"; transcript_id "MSTRG.73152.57"; exon_number "3";
chr16	StringTie	exon	84979189	84979285	1000	-	.	gene_id "MSTRG.73152"; transcript_id "MSTRG.73152.57"; exon_number "4";
chr16	StringTie	exon	84981870	84981994	1000	-	.	gene_id "MSTRG.73152"; transcript_id "MSTRG.73152.57"; exon_number "5";
chr16	StringTie	exon	84988544	84988654	1000	-	.	gene_id "MSTRG.73152"; transcript_id "MSTRG.73152.57"; exon_number "6";
chr16	StringTie	exon	84988763	84988873	1000	-	.	gene_id "MSTRG.73152"; transcript_id "MSTRG.73152.57"; exon_number "7";
chr16	StringTie	exon	84990304	84990635	1000	-	.	gene_id "MSTRG.73152"; transcript_id "MSTRG.73152.57"; exon_number "8";
chr16	StringTie	exon	84995922	84996007	1000	-	.	gene_id "MSTRG.73152"; transcript_id "MSTRG.73152.57"; exon_number "9";
chr16	StringTie	exon	85004917	85005010	1000	-	.	gene_id "MSTRG.73152"; transcript_id "MSTRG.73152.57"; exon_number "10";
chr16	StringTie	transcript	84974209	85011385	1000	-	.	gene_id "MSTRG.73152"; transcript_id "MSTRG.73152.58";
chr16	StringTie	exon	84974209	84976519	1000	-	.	gene_id "MSTRG.73152"; transcript_id "MSTRG.73152.58"; exon_number "1";
chr16	StringTie	exon	84977095	84977225	1000	-	.	gene_id "MSTRG.73152"; transcript_id "MSTRG.73152.58"; exon_number "2";
chr16	StringTie	exon	84977924	84978005	1000	-	.	gene_id "MSTRG.73152"; transcript_id "MSTRG.73152.58"; exon_number "3";
chr16	StringTie	exon	84979189	84979285	1000	-	.	gene_id "MSTRG.73152"; transcript_id "MSTRG.73152.58"; exon_number "4";
chr16	StringTie	exon	84981870	84981994	1000	-	.	gene_id "MSTRG.73152"; transcript_id "MSTRG.73152.58"; exon_number "5";
chr16	StringTie	exon	84988763	84989053	1000	-	.	gene_id "MSTRG.73152"; transcript_id "MSTRG.73152.58"; exon_number "6";
chr16	StringTie	exon	84990304	84990635	1000	-	.	gene_id "MSTRG.73152"; transcript_id "MSTRG.73152.58"; exon_number "7";
chr16	StringTie	exon	84994100	84994721	1000	-	.	gene_id "MSTRG.73152"; transcript_id "MSTRG.73152.58"; exon_number "8";
chr16	StringTie	exon	84995922	84996007	1000	-	.	gene_id "MSTRG.73152"; transcript_id "MSTRG.73152.58"; exon_number "9";
chr16	StringTie	exon	85011286	85011385	1000	-	.	gene_id "MSTRG.73152"; transcript_id "MSTRG.73152.58"; exon_number "10";
chr16	StringTie	transcript	84974209	85002274	1000	-	.	gene_id "MSTRG.73152"; transcript_id "MSTRG.73152.59";
chr16	StringTie	exon	84974209	84976519	1000	-	.	gene_id "MSTRG.73152"; transcript_id "MSTRG.73152.59"; exon_number "1";
chr16	StringTie	exon	84977095	84977225	1000	-	.	gene_id "MSTRG.73152"; transcript_id "MSTRG.73152.59"; exon_number "2";
chr16	StringTie	exon	84977924	84978005	1000	-	.	gene_id "MSTRG.73152"; transcript_id "MSTRG.73152.59"; exon_number "3";
chr16	StringTie	exon	84979189	84979285	1000	-	.	gene_id "MSTRG.73152"; transcript_id "MSTRG.73152.59"; exon_number "4";
chr16	StringTie	exon	84981870	84981994	1000	-	.	gene_id "MSTRG.73152"; transcript_id "MSTRG.73152.59"; exon_number "5";
chr16	StringTie	exon	84988763	84988873	1000	-	.	gene_id "MSTRG.73152"; transcript_id "MSTRG.73152.59"; exon_number "6";
chr16	StringTie	exon	84990304	84990635	1000	-	.	gene_id "MSTRG.73152"; transcript_id "MSTRG.73152.59"; exon_number "7";
chr16	StringTie	exon	84995922	84996007	1000	-	.	gene_id "MSTRG.73152"; transcript_id "MSTRG.73152.59"; exon_number "8";
chr16	StringTie	exon	85002186	85002274	1000	-	.	gene_id "MSTRG.73152"; transcript_id "MSTRG.73152.59"; exon_number "9";
chr16	StringTie	transcript	84973851	85011986	1000	-	.	gene_id "MSTRG.73152"; transcript_id "MSTRG.73152.6";
chr16	StringTie	exon	84973851	84976519	1000	-	.	gene_id "MSTRG.73152"; transcript_id "MSTRG.73152.6"; exon_number "1";
chr16	StringTie	exon	84977095	84977225	1000	-	.	gene_id "MSTRG.73152"; transcript_id "MSTRG.73152.6"; exon_number "2";
chr16	StringTie	exon	84977924	84978005	1000	-	.	gene_id "MSTRG.73152"; transcript_id "MSTRG.73152.6"; exon_number "3";
chr16	StringTie	exon	84979189	84979285	1000	-	.	gene_id "MSTRG.73152"; transcript_id "MSTRG.73152.6"; exon_number "4";
chr16	StringTie	exon	84981870	84981994	1000	-	.	gene_id "MSTRG.73152"; transcript_id "MSTRG.73152.6"; exon_number "5";
chr16	StringTie	exon	84988763	84989053	1000	-	.	gene_id "MSTRG.73152"; transcript_id "MSTRG.73152.6"; exon_number "6";
chr16	StringTie	exon	84990304	84990635	1000	-	.	gene_id "MSTRG.73152"; transcript_id "MSTRG.73152.6"; exon_number "7";
chr16	StringTie	exon	84995922	84996007	1000	-	.	gene_id "MSTRG.73152"; transcript_id "MSTRG.73152.6"; exon_number "8";
chr16	StringTie	exon	85011286	85011986	1000	-	.	gene_id "MSTRG.73152"; transcript_id "MSTRG.73152.6"; exon_number "9";
chr16	StringTie	transcript	84974209	85011385	1000	-	.	gene_id "MSTRG.73152"; transcript_id "MSTRG.73152.60";
chr16	StringTie	exon	84974209	84976519	1000	-	.	gene_id "MSTRG.73152"; transcript_id "MSTRG.73152.60"; exon_number "1";
chr16	StringTie	exon	84977095	84977225	1000	-	.	gene_id "MSTRG.73152"; transcript_id "MSTRG.73152.60"; exon_number "2";
chr16	StringTie	exon	84977924	84978005	1000	-	.	gene_id "MSTRG.73152"; transcript_id "MSTRG.73152.60"; exon_number "3";
chr16	StringTie	exon	84979189	84979285	1000	-	.	gene_id "MSTRG.73152"; transcript_id "MSTRG.73152.60"; exon_number "4";
chr16	StringTie	exon	84981870	84981994	1000	-	.	gene_id "MSTRG.73152"; transcript_id "MSTRG.73152.60"; exon_number "5";
chr16	StringTie	exon	84984813	84988654	1000	-	.	gene_id "MSTRG.73152"; transcript_id "MSTRG.73152.60"; exon_number "6";
chr16	StringTie	exon	84988763	84988873	1000	-	.	gene_id "MSTRG.73152"; transcript_id "MSTRG.73152.60"; exon_number "7";
chr16	StringTie	exon	84990304	84990635	1000	-	.	gene_id "MSTRG.73152"; transcript_id "MSTRG.73152.60"; exon_number "8";
chr16	StringTie	exon	84995922	84996007	1000	-	.	gene_id "MSTRG.73152"; transcript_id "MSTRG.73152.60"; exon_number "9";
chr16	StringTie	exon	85011286	85011385	1000	-	.	gene_id "MSTRG.73152"; transcript_id "MSTRG.73152.60"; exon_number "10";
chr16	StringTie	transcript	84974209	85004467	1000	-	.	gene_id "MSTRG.73152"; transcript_id "MSTRG.73152.61";
chr16	StringTie	exon	84974209	84976519	1000	-	.	gene_id "MSTRG.73152"; transcript_id "MSTRG.73152.61"; exon_number "1";
chr16	StringTie	exon	84977095	84977225	1000	-	.	gene_id "MSTRG.73152"; transcript_id "MSTRG.73152.61"; exon_number "2";
chr16	StringTie	exon	84977924	84978005	1000	-	.	gene_id "MSTRG.73152"; transcript_id "MSTRG.73152.61"; exon_number "3";
chr16	StringTie	exon	84979189	84979285	1000	-	.	gene_id "MSTRG.73152"; transcript_id "MSTRG.73152.61"; exon_number "4";
chr16	StringTie	exon	84981870	84981994	1000	-	.	gene_id "MSTRG.73152"; transcript_id "MSTRG.73152.61"; exon_number "5";
chr16	StringTie	exon	84988544	84988654	1000	-	.	gene_id "MSTRG.73152"; transcript_id "MSTRG.73152.61"; exon_number "6";
chr16	StringTie	exon	84988763	84989053	1000	-	.	gene_id "MSTRG.73152"; transcript_id "MSTRG.73152.61"; exon_number "7";
chr16	StringTie	exon	84990304	84990635	1000	-	.	gene_id "MSTRG.73152"; transcript_id "MSTRG.73152.61"; exon_number "8";
chr16	StringTie	exon	84995922	84996007	1000	-	.	gene_id "MSTRG.73152"; transcript_id "MSTRG.73152.61"; exon_number "9";
chr16	StringTie	exon	85004350	85004467	1000	-	.	gene_id "MSTRG.73152"; transcript_id "MSTRG.73152.61"; exon_number "10";
chr16	StringTie	transcript	84974210	85011543	1000	-	.	gene_id "MSTRG.73152"; transcript_id "MSTRG.73152.62";
chr16	StringTie	exon	84974210	84976519	1000	-	.	gene_id "MSTRG.73152"; transcript_id "MSTRG.73152.62"; exon_number "1";
chr16	StringTie	exon	84977095	84977225	1000	-	.	gene_id "MSTRG.73152"; transcript_id "MSTRG.73152.62"; exon_number "2";
chr16	StringTie	exon	84977924	84978005	1000	-	.	gene_id "MSTRG.73152"; transcript_id "MSTRG.73152.62"; exon_number "3";
chr16	StringTie	exon	84979189	84979285	1000	-	.	gene_id "MSTRG.73152"; transcript_id "MSTRG.73152.62"; exon_number "4";
chr16	StringTie	exon	84981870	84981994	1000	-	.	gene_id "MSTRG.73152"; transcript_id "MSTRG.73152.62"; exon_number "5";
chr16	StringTie	exon	84984813	84984994	1000	-	.	gene_id "MSTRG.73152"; transcript_id "MSTRG.73152.62"; exon_number "6";
chr16	StringTie	exon	84990304	84990635	1000	-	.	gene_id "MSTRG.73152"; transcript_id "MSTRG.73152.62"; exon_number "7";
chr16	StringTie	exon	84995922	84996007	1000	-	.	gene_id "MSTRG.73152"; transcript_id "MSTRG.73152.62"; exon_number "8";
chr16	StringTie	exon	85011286	85011543	1000	-	.	gene_id "MSTRG.73152"; transcript_id "MSTRG.73152.62"; exon_number "9";
chr16	StringTie	transcript	84974210	85011407	1000	-	.	gene_id "MSTRG.73152"; transcript_id "MSTRG.73152.63";
chr16	StringTie	exon	84974210	84976516	1000	-	.	gene_id "MSTRG.73152"; transcript_id "MSTRG.73152.63"; exon_number "1";
chr16	StringTie	exon	84977095	84977225	1000	-	.	gene_id "MSTRG.73152"; transcript_id "MSTRG.73152.63"; exon_number "2";
chr16	StringTie	exon	84977924	84978005	1000	-	.	gene_id "MSTRG.73152"; transcript_id "MSTRG.73152.63"; exon_number "3";
chr16	StringTie	exon	84979189	84979322	1000	-	.	gene_id "MSTRG.73152"; transcript_id "MSTRG.73152.63"; exon_number "4";
chr16	StringTie	exon	84981870	84981994	1000	-	.	gene_id "MSTRG.73152"; transcript_id "MSTRG.73152.63"; exon_number "5";
chr16	StringTie	exon	84990304	84990635	1000	-	.	gene_id "MSTRG.73152"; transcript_id "MSTRG.73152.63"; exon_number "6";
chr16	StringTie	exon	84995922	84996007	1000	-	.	gene_id "MSTRG.73152"; transcript_id "MSTRG.73152.63"; exon_number "7";
chr16	StringTie	exon	85011286	85011407	1000	-	.	gene_id "MSTRG.73152"; transcript_id "MSTRG.73152.63"; exon_number "8";
chr16	StringTie	transcript	84974214	85003185	1000	-	.	gene_id "MSTRG.73152"; transcript_id "MSTRG.73152.64";
chr16	StringTie	exon	84974214	84974878	1000	-	.	gene_id "MSTRG.73152"; transcript_id "MSTRG.73152.64"; exon_number "1";
chr16	StringTie	exon	84975413	84976519	1000	-	.	gene_id "MSTRG.73152"; transcript_id "MSTRG.73152.64"; exon_number "2";
chr16	StringTie	exon	84977095	84977225	1000	-	.	gene_id "MSTRG.73152"; transcript_id "MSTRG.73152.64"; exon_number "3";
chr16	StringTie	exon	84977924	84978005	1000	-	.	gene_id "MSTRG.73152"; transcript_id "MSTRG.73152.64"; exon_number "4";
chr16	StringTie	exon	84979189	84979285	1000	-	.	gene_id "MSTRG.73152"; transcript_id "MSTRG.73152.64"; exon_number "5";
chr16	StringTie	exon	84981870	84981994	1000	-	.	gene_id "MSTRG.73152"; transcript_id "MSTRG.73152.64"; exon_number "6";
chr16	StringTie	exon	84988798	84989053	1000	-	.	gene_id "MSTRG.73152"; transcript_id "MSTRG.73152.64"; exon_number "7";
chr16	StringTie	exon	84990304	84990635	1000	-	.	gene_id "MSTRG.73152"; transcript_id "MSTRG.73152.64"; exon_number "8";
chr16	StringTie	exon	84995922	84996007	1000	-	.	gene_id "MSTRG.73152"; transcript_id "MSTRG.73152.64"; exon_number "9";
chr16	StringTie	exon	85003046	85003185	1000	-	.	gene_id "MSTRG.73152"; transcript_id "MSTRG.73152.64"; exon_number "10";
chr16	StringTie	transcript	84974215	85006226	1000	-	.	gene_id "MSTRG.73152"; transcript_id "MSTRG.73152.65";
chr16	StringTie	exon	84974215	84976519	1000	-	.	gene_id "MSTRG.73152"; transcript_id "MSTRG.73152.65"; exon_number "1";
chr16	StringTie	exon	84977095	84977225	1000	-	.	gene_id "MSTRG.73152"; transcript_id "MSTRG.73152.65"; exon_number "2";
chr16	StringTie	exon	84977924	84978005	1000	-	.	gene_id "MSTRG.73152"; transcript_id "MSTRG.73152.65"; exon_number "3";
chr16	StringTie	exon	84979189	84979285	1000	-	.	gene_id "MSTRG.73152"; transcript_id "MSTRG.73152.65"; exon_number "4";
chr16	StringTie	exon	84981870	84981994	1000	-	.	gene_id "MSTRG.73152"; transcript_id "MSTRG.73152.65"; exon_number "5";
chr16	StringTie	exon	84988798	84988873	1000	-	.	gene_id "MSTRG.73152"; transcript_id "MSTRG.73152.65"; exon_number "6";
chr16	StringTie	exon	84990304	84990635	1000	-	.	gene_id "MSTRG.73152"; transcript_id "MSTRG.73152.65"; exon_number "7";
chr16	StringTie	exon	84995922	84996007	1000	-	.	gene_id "MSTRG.73152"; transcript_id "MSTRG.73152.65"; exon_number "8";
chr16	StringTie	exon	85004917	85006226	1000	-	.	gene_id "MSTRG.73152"; transcript_id "MSTRG.73152.65"; exon_number "9";
chr16	StringTie	transcript	84974216	85003878	1000	-	.	gene_id "MSTRG.73152"; transcript_id "MSTRG.73152.66";
chr16	StringTie	exon	84974216	84976519	1000	-	.	gene_id "MSTRG.73152"; transcript_id "MSTRG.73152.66"; exon_number "1";
chr16	StringTie	exon	84977095	84977225	1000	-	.	gene_id "MSTRG.73152"; transcript_id "MSTRG.73152.66"; exon_number "2";
chr16	StringTie	exon	84977924	84978005	1000	-	.	gene_id "MSTRG.73152"; transcript_id "MSTRG.73152.66"; exon_number "3";
chr16	StringTie	exon	84979189	84979285	1000	-	.	gene_id "MSTRG.73152"; transcript_id "MSTRG.73152.66"; exon_number "4";
chr16	StringTie	exon	84981870	84981994	1000	-	.	gene_id "MSTRG.73152"; transcript_id "MSTRG.73152.66"; exon_number "5";
chr16	StringTie	exon	84988798	84989053	1000	-	.	gene_id "MSTRG.73152"; transcript_id "MSTRG.73152.66"; exon_number "6";
chr16	StringTie	exon	84990304	84990635	1000	-	.	gene_id "MSTRG.73152"; transcript_id "MSTRG.73152.66"; exon_number "7";
chr16	StringTie	exon	84995922	84996007	1000	-	.	gene_id "MSTRG.73152"; transcript_id "MSTRG.73152.66"; exon_number "8";
chr16	StringTie	exon	85003046	85003878	1000	-	.	gene_id "MSTRG.73152"; transcript_id "MSTRG.73152.66"; exon_number "9";
chr16	StringTie	transcript	84974216	85005010	1000	-	.	gene_id "MSTRG.73152"; transcript_id "MSTRG.73152.67";
chr16	StringTie	exon	84974216	84976519	1000	-	.	gene_id "MSTRG.73152"; transcript_id "MSTRG.73152.67"; exon_number "1";
chr16	StringTie	exon	84977095	84977225	1000	-	.	gene_id "MSTRG.73152"; transcript_id "MSTRG.73152.67"; exon_number "2";
chr16	StringTie	exon	84977924	84978005	1000	-	.	gene_id "MSTRG.73152"; transcript_id "MSTRG.73152.67"; exon_number "3";
chr16	StringTie	exon	84979189	84979285	1000	-	.	gene_id "MSTRG.73152"; transcript_id "MSTRG.73152.67"; exon_number "4";
chr16	StringTie	exon	84981870	84989053	1000	-	.	gene_id "MSTRG.73152"; transcript_id "MSTRG.73152.67"; exon_number "5";
chr16	StringTie	exon	84990304	84990635	1000	-	.	gene_id "MSTRG.73152"; transcript_id "MSTRG.73152.67"; exon_number "6";
chr16	StringTie	exon	84995922	84996007	1000	-	.	gene_id "MSTRG.73152"; transcript_id "MSTRG.73152.67"; exon_number "7";
chr16	StringTie	exon	85004917	85005010	1000	-	.	gene_id "MSTRG.73152"; transcript_id "MSTRG.73152.67"; exon_number "8";
chr16	StringTie	transcript	84974216	85008965	1000	-	.	gene_id "MSTRG.73152"; transcript_id "MSTRG.73152.68";
chr16	StringTie	exon	84974216	84976519	1000	-	.	gene_id "MSTRG.73152"; transcript_id "MSTRG.73152.68"; exon_number "1";
chr16	StringTie	exon	84977095	84977225	1000	-	.	gene_id "MSTRG.73152"; transcript_id "MSTRG.73152.68"; exon_number "2";
chr16	StringTie	exon	84977924	84978005	1000	-	.	gene_id "MSTRG.73152"; transcript_id "MSTRG.73152.68"; exon_number "3";
chr16	StringTie	exon	84979189	84979285	1000	-	.	gene_id "MSTRG.73152"; transcript_id "MSTRG.73152.68"; exon_number "4";
chr16	StringTie	exon	84981870	84981994	1000	-	.	gene_id "MSTRG.73152"; transcript_id "MSTRG.73152.68"; exon_number "5";
chr16	StringTie	exon	84990304	84990635	1000	-	.	gene_id "MSTRG.73152"; transcript_id "MSTRG.73152.68"; exon_number "6";
chr16	StringTie	exon	84995922	84996007	1000	-	.	gene_id "MSTRG.73152"; transcript_id "MSTRG.73152.68"; exon_number "7";
chr16	StringTie	exon	85006888	85008965	1000	-	.	gene_id "MSTRG.73152"; transcript_id "MSTRG.73152.68"; exon_number "8";
chr16	StringTie	transcript	84974216	85011193	1000	-	.	gene_id "MSTRG.73152"; transcript_id "MSTRG.73152.69";
chr16	StringTie	exon	84974216	84976519	1000	-	.	gene_id "MSTRG.73152"; transcript_id "MSTRG.73152.69"; exon_number "1";
chr16	StringTie	exon	84977095	84977225	1000	-	.	gene_id "MSTRG.73152"; transcript_id "MSTRG.73152.69"; exon_number "2";
chr16	StringTie	exon	84977924	84978005	1000	-	.	gene_id "MSTRG.73152"; transcript_id "MSTRG.73152.69"; exon_number "3";
chr16	StringTie	exon	84979189	84979285	1000	-	.	gene_id "MSTRG.73152"; transcript_id "MSTRG.73152.69"; exon_number "4";
chr16	StringTie	exon	84981870	84981994	1000	-	.	gene_id "MSTRG.73152"; transcript_id "MSTRG.73152.69"; exon_number "5";
chr16	StringTie	exon	84988544	84988654	1000	-	.	gene_id "MSTRG.73152"; transcript_id "MSTRG.73152.69"; exon_number "6";
chr16	StringTie	exon	84988763	84988873	1000	-	.	gene_id "MSTRG.73152"; transcript_id "MSTRG.73152.69"; exon_number "7";
chr16	StringTie	exon	84990304	84990635	1000	-	.	gene_id "MSTRG.73152"; transcript_id "MSTRG.73152.69"; exon_number "8";
chr16	StringTie	exon	84995922	84996007	1000	-	.	gene_id "MSTRG.73152"; transcript_id "MSTRG.73152.69"; exon_number "9";
chr16	StringTie	exon	85011106	85011193	1000	-	.	gene_id "MSTRG.73152"; transcript_id "MSTRG.73152.69"; exon_number "10";
chr16	StringTie	transcript	84974027	85011779	1000	-	.	gene_id "MSTRG.73152"; transcript_id "MSTRG.73152.7";
chr16	StringTie	exon	84974027	84976519	1000	-	.	gene_id "MSTRG.73152"; transcript_id "MSTRG.73152.7"; exon_number "1";
chr16	StringTie	exon	84977095	84977225	1000	-	.	gene_id "MSTRG.73152"; transcript_id "MSTRG.73152.7"; exon_number "2";
chr16	StringTie	exon	84977924	84978005	1000	-	.	gene_id "MSTRG.73152"; transcript_id "MSTRG.73152.7"; exon_number "3";
chr16	StringTie	exon	84979189	84979285	1000	-	.	gene_id "MSTRG.73152"; transcript_id "MSTRG.73152.7"; exon_number "4";
chr16	StringTie	exon	84981870	84981994	1000	-	.	gene_id "MSTRG.73152"; transcript_id "MSTRG.73152.7"; exon_number "5";
chr16	StringTie	exon	84990304	84990635	1000	-	.	gene_id "MSTRG.73152"; transcript_id "MSTRG.73152.7"; exon_number "6";
chr16	StringTie	exon	84995922	84996007	1000	-	.	gene_id "MSTRG.73152"; transcript_id "MSTRG.73152.7"; exon_number "7";
chr16	StringTie	exon	85011106	85011779	1000	-	.	gene_id "MSTRG.73152"; transcript_id "MSTRG.73152.7"; exon_number "8";
chr16	StringTie	transcript	84974220	85003273	1000	-	.	gene_id "MSTRG.73152"; transcript_id "MSTRG.73152.70";
chr16	StringTie	exon	84974220	84976519	1000	-	.	gene_id "MSTRG.73152"; transcript_id "MSTRG.73152.70"; exon_number "1";
chr16	StringTie	exon	84977095	84977225	1000	-	.	gene_id "MSTRG.73152"; transcript_id "MSTRG.73152.70"; exon_number "2";
chr16	StringTie	exon	84977924	84978005	1000	-	.	gene_id "MSTRG.73152"; transcript_id "MSTRG.73152.70"; exon_number "3";
chr16	StringTie	exon	84979189	84979285	1000	-	.	gene_id "MSTRG.73152"; transcript_id "MSTRG.73152.70"; exon_number "4";
chr16	StringTie	exon	84981870	84981994	1000	-	.	gene_id "MSTRG.73152"; transcript_id "MSTRG.73152.70"; exon_number "5";
chr16	StringTie	exon	84988763	84989053	1000	-	.	gene_id "MSTRG.73152"; transcript_id "MSTRG.73152.70"; exon_number "6";
chr16	StringTie	exon	84990304	84990635	1000	-	.	gene_id "MSTRG.73152"; transcript_id "MSTRG.73152.70"; exon_number "7";
chr16	StringTie	exon	84995922	84996007	1000	-	.	gene_id "MSTRG.73152"; transcript_id "MSTRG.73152.70"; exon_number "8";
chr16	StringTie	exon	85003046	85003273	1000	-	.	gene_id "MSTRG.73152"; transcript_id "MSTRG.73152.70"; exon_number "9";
chr16	StringTie	transcript	84974228	85011528	1000	-	.	gene_id "MSTRG.73152"; transcript_id "MSTRG.73152.71";
chr16	StringTie	exon	84974228	84976519	1000	-	.	gene_id "MSTRG.73152"; transcript_id "MSTRG.73152.71"; exon_number "1";
chr16	StringTie	exon	84977095	84977225	1000	-	.	gene_id "MSTRG.73152"; transcript_id "MSTRG.73152.71"; exon_number "2";
chr16	StringTie	exon	84977924	84978005	1000	-	.	gene_id "MSTRG.73152"; transcript_id "MSTRG.73152.71"; exon_number "3";
chr16	StringTie	exon	84979189	84979322	1000	-	.	gene_id "MSTRG.73152"; transcript_id "MSTRG.73152.71"; exon_number "4";
chr16	StringTie	exon	84981870	84981994	1000	-	.	gene_id "MSTRG.73152"; transcript_id "MSTRG.73152.71"; exon_number "5";
chr16	StringTie	exon	84988544	84988654	1000	-	.	gene_id "MSTRG.73152"; transcript_id "MSTRG.73152.71"; exon_number "6";
chr16	StringTie	exon	84988763	84988873	1000	-	.	gene_id "MSTRG.73152"; transcript_id "MSTRG.73152.71"; exon_number "7";
chr16	StringTie	exon	84990304	84990635	1000	-	.	gene_id "MSTRG.73152"; transcript_id "MSTRG.73152.71"; exon_number "8";
chr16	StringTie	exon	84995922	84996007	1000	-	.	gene_id "MSTRG.73152"; transcript_id "MSTRG.73152.71"; exon_number "9";
chr16	StringTie	exon	85011286	85011528	1000	-	.	gene_id "MSTRG.73152"; transcript_id "MSTRG.73152.71"; exon_number "10";
chr16	StringTie	transcript	84974229	85011588	1000	-	.	gene_id "MSTRG.73152"; transcript_id "MSTRG.73152.72";
chr16	StringTie	exon	84974229	84974878	1000	-	.	gene_id "MSTRG.73152"; transcript_id "MSTRG.73152.72"; exon_number "1";
chr16	StringTie	exon	84975413	84976519	1000	-	.	gene_id "MSTRG.73152"; transcript_id "MSTRG.73152.72"; exon_number "2";
chr16	StringTie	exon	84977095	84977225	1000	-	.	gene_id "MSTRG.73152"; transcript_id "MSTRG.73152.72"; exon_number "3";
chr16	StringTie	exon	84977924	84978005	1000	-	.	gene_id "MSTRG.73152"; transcript_id "MSTRG.73152.72"; exon_number "4";
chr16	StringTie	exon	84979189	84979322	1000	-	.	gene_id "MSTRG.73152"; transcript_id "MSTRG.73152.72"; exon_number "5";
chr16	StringTie	exon	84981870	84981994	1000	-	.	gene_id "MSTRG.73152"; transcript_id "MSTRG.73152.72"; exon_number "6";
chr16	StringTie	exon	84988763	84988873	1000	-	.	gene_id "MSTRG.73152"; transcript_id "MSTRG.73152.72"; exon_number "7";
chr16	StringTie	exon	84990304	84990635	1000	-	.	gene_id "MSTRG.73152"; transcript_id "MSTRG.73152.72"; exon_number "8";
chr16	StringTie	exon	84994100	84994721	1000	-	.	gene_id "MSTRG.73152"; transcript_id "MSTRG.73152.72"; exon_number "9";
chr16	StringTie	exon	84995922	84996007	1000	-	.	gene_id "MSTRG.73152"; transcript_id "MSTRG.73152.72"; exon_number "10";
chr16	StringTie	exon	85011286	85011588	1000	-	.	gene_id "MSTRG.73152"; transcript_id "MSTRG.73152.72"; exon_number "11";
chr16	StringTie	transcript	84974230	85011522	1000	-	.	gene_id "MSTRG.73152"; transcript_id "MSTRG.73152.73";
chr16	StringTie	exon	84974230	84976519	1000	-	.	gene_id "MSTRG.73152"; transcript_id "MSTRG.73152.73"; exon_number "1";
chr16	StringTie	exon	84977095	84977225	1000	-	.	gene_id "MSTRG.73152"; transcript_id "MSTRG.73152.73"; exon_number "2";
chr16	StringTie	exon	84977924	84978005	1000	-	.	gene_id "MSTRG.73152"; transcript_id "MSTRG.73152.73"; exon_number "3";
chr16	StringTie	exon	84979189	84979285	1000	-	.	gene_id "MSTRG.73152"; transcript_id "MSTRG.73152.73"; exon_number "4";
chr16	StringTie	exon	84981870	84981994	1000	-	.	gene_id "MSTRG.73152"; transcript_id "MSTRG.73152.73"; exon_number "5";
chr16	StringTie	exon	84988544	84988654	1000	-	.	gene_id "MSTRG.73152"; transcript_id "MSTRG.73152.73"; exon_number "6";
chr16	StringTie	exon	84988798	84989053	1000	-	.	gene_id "MSTRG.73152"; transcript_id "MSTRG.73152.73"; exon_number "7";
chr16	StringTie	exon	84990304	84990635	1000	-	.	gene_id "MSTRG.73152"; transcript_id "MSTRG.73152.73"; exon_number "8";
chr16	StringTie	exon	84995922	84996007	1000	-	.	gene_id "MSTRG.73152"; transcript_id "MSTRG.73152.73"; exon_number "9";
chr16	StringTie	exon	85011286	85011522	1000	-	.	gene_id "MSTRG.73152"; transcript_id "MSTRG.73152.73"; exon_number "10";
chr16	StringTie	transcript	84974231	85011526	1000	-	.	gene_id "MSTRG.73152"; transcript_id "MSTRG.73152.74";
chr16	StringTie	exon	84974231	84975149	1000	-	.	gene_id "MSTRG.73152"; transcript_id "MSTRG.73152.74"; exon_number "1";
chr16	StringTie	exon	84975413	84976519	1000	-	.	gene_id "MSTRG.73152"; transcript_id "MSTRG.73152.74"; exon_number "2";
chr16	StringTie	exon	84977095	84977225	1000	-	.	gene_id "MSTRG.73152"; transcript_id "MSTRG.73152.74"; exon_number "3";
chr16	StringTie	exon	84977924	84978005	1000	-	.	gene_id "MSTRG.73152"; transcript_id "MSTRG.73152.74"; exon_number "4";
chr16	StringTie	exon	84979189	84979285	1000	-	.	gene_id "MSTRG.73152"; transcript_id "MSTRG.73152.74"; exon_number "5";
chr16	StringTie	exon	84981870	84981994	1000	-	.	gene_id "MSTRG.73152"; transcript_id "MSTRG.73152.74"; exon_number "6";
chr16	StringTie	exon	84990304	84990635	1000	-	.	gene_id "MSTRG.73152"; transcript_id "MSTRG.73152.74"; exon_number "7";
chr16	StringTie	exon	84995922	84996007	1000	-	.	gene_id "MSTRG.73152"; transcript_id "MSTRG.73152.74"; exon_number "8";
chr16	StringTie	exon	85011286	85011526	1000	-	.	gene_id "MSTRG.73152"; transcript_id "MSTRG.73152.74"; exon_number "9";
chr16	StringTie	transcript	84974231	85005195	1000	-	.	gene_id "MSTRG.73152"; transcript_id "MSTRG.73152.75";
chr16	StringTie	exon	84974231	84976519	1000	-	.	gene_id "MSTRG.73152"; transcript_id "MSTRG.73152.75"; exon_number "1";
chr16	StringTie	exon	84977095	84977225	1000	-	.	gene_id "MSTRG.73152"; transcript_id "MSTRG.73152.75"; exon_number "2";
chr16	StringTie	exon	84977924	84978005	1000	-	.	gene_id "MSTRG.73152"; transcript_id "MSTRG.73152.75"; exon_number "3";
chr16	StringTie	exon	84979189	84979285	1000	-	.	gene_id "MSTRG.73152"; transcript_id "MSTRG.73152.75"; exon_number "4";
chr16	StringTie	exon	84981870	84981994	1000	-	.	gene_id "MSTRG.73152"; transcript_id "MSTRG.73152.75"; exon_number "5";
chr16	StringTie	exon	84988544	84988654	1000	-	.	gene_id "MSTRG.73152"; transcript_id "MSTRG.73152.75"; exon_number "6";
chr16	StringTie	exon	84988763	84988873	1000	-	.	gene_id "MSTRG.73152"; transcript_id "MSTRG.73152.75"; exon_number "7";
chr16	StringTie	exon	84990304	84990635	1000	-	.	gene_id "MSTRG.73152"; transcript_id "MSTRG.73152.75"; exon_number "8";
chr16	StringTie	exon	84995922	84996007	1000	-	.	gene_id "MSTRG.73152"; transcript_id "MSTRG.73152.75"; exon_number "9";
chr16	StringTie	exon	85005167	85005195	1000	-	.	gene_id "MSTRG.73152"; transcript_id "MSTRG.73152.75"; exon_number "10";
chr16	StringTie	transcript	84974236	84999363	1000	-	.	gene_id "MSTRG.73152"; transcript_id "MSTRG.73152.76";
chr16	StringTie	exon	84974236	84976519	1000	-	.	gene_id "MSTRG.73152"; transcript_id "MSTRG.73152.76"; exon_number "1";
chr16	StringTie	exon	84977095	84977225	1000	-	.	gene_id "MSTRG.73152"; transcript_id "MSTRG.73152.76"; exon_number "2";
chr16	StringTie	exon	84977924	84978005	1000	-	.	gene_id "MSTRG.73152"; transcript_id "MSTRG.73152.76"; exon_number "3";
chr16	StringTie	exon	84979189	84979285	1000	-	.	gene_id "MSTRG.73152"; transcript_id "MSTRG.73152.76"; exon_number "4";
chr16	StringTie	exon	84981870	84981994	1000	-	.	gene_id "MSTRG.73152"; transcript_id "MSTRG.73152.76"; exon_number "5";
chr16	StringTie	exon	84988763	84988873	1000	-	.	gene_id "MSTRG.73152"; transcript_id "MSTRG.73152.76"; exon_number "6";
chr16	StringTie	exon	84990304	84990635	1000	-	.	gene_id "MSTRG.73152"; transcript_id "MSTRG.73152.76"; exon_number "7";
chr16	StringTie	exon	84995922	84996007	1000	-	.	gene_id "MSTRG.73152"; transcript_id "MSTRG.73152.76"; exon_number "8";
chr16	StringTie	exon	84999338	84999363	1000	-	.	gene_id "MSTRG.73152"; transcript_id "MSTRG.73152.76"; exon_number "9";
chr16	StringTie	transcript	84974236	84999460	1000	-	.	gene_id "MSTRG.73152"; transcript_id "MSTRG.73152.77";
chr16	StringTie	exon	84974236	84976519	1000	-	.	gene_id "MSTRG.73152"; transcript_id "MSTRG.73152.77"; exon_number "1";
chr16	StringTie	exon	84977095	84977225	1000	-	.	gene_id "MSTRG.73152"; transcript_id "MSTRG.73152.77"; exon_number "2";
chr16	StringTie	exon	84977924	84978005	1000	-	.	gene_id "MSTRG.73152"; transcript_id "MSTRG.73152.77"; exon_number "3";
chr16	StringTie	exon	84979189	84979285	1000	-	.	gene_id "MSTRG.73152"; transcript_id "MSTRG.73152.77"; exon_number "4";
chr16	StringTie	exon	84981870	84981994	1000	-	.	gene_id "MSTRG.73152"; transcript_id "MSTRG.73152.77"; exon_number "5";
chr16	StringTie	exon	84990304	84990635	1000	-	.	gene_id "MSTRG.73152"; transcript_id "MSTRG.73152.77"; exon_number "6";
chr16	StringTie	exon	84995922	84996007	1000	-	.	gene_id "MSTRG.73152"; transcript_id "MSTRG.73152.77"; exon_number "7";
chr16	StringTie	exon	84999338	84999460	1000	-	.	gene_id "MSTRG.73152"; transcript_id "MSTRG.73152.77"; exon_number "8";
chr16	StringTie	transcript	84974236	84999460	1000	-	.	gene_id "MSTRG.73152"; transcript_id "MSTRG.73152.78";
chr16	StringTie	exon	84974236	84976519	1000	-	.	gene_id "MSTRG.73152"; transcript_id "MSTRG.73152.78"; exon_number "1";
chr16	StringTie	exon	84977095	84977225	1000	-	.	gene_id "MSTRG.73152"; transcript_id "MSTRG.73152.78"; exon_number "2";
chr16	StringTie	exon	84977924	84978005	1000	-	.	gene_id "MSTRG.73152"; transcript_id "MSTRG.73152.78"; exon_number "3";
chr16	StringTie	exon	84979189	84979285	1000	-	.	gene_id "MSTRG.73152"; transcript_id "MSTRG.73152.78"; exon_number "4";
chr16	StringTie	exon	84981870	84982341	1000	-	.	gene_id "MSTRG.73152"; transcript_id "MSTRG.73152.78"; exon_number "5";
chr16	StringTie	exon	84988752	84989053	1000	-	.	gene_id "MSTRG.73152"; transcript_id "MSTRG.73152.78"; exon_number "6";
chr16	StringTie	exon	84990304	84990635	1000	-	.	gene_id "MSTRG.73152"; transcript_id "MSTRG.73152.78"; exon_number "7";
chr16	StringTie	exon	84995922	84996007	1000	-	.	gene_id "MSTRG.73152"; transcript_id "MSTRG.73152.78"; exon_number "8";
chr16	StringTie	exon	84999338	84999460	1000	-	.	gene_id "MSTRG.73152"; transcript_id "MSTRG.73152.78"; exon_number "9";
chr16	StringTie	transcript	84974236	84999363	1000	-	.	gene_id "MSTRG.73152"; transcript_id "MSTRG.73152.79";
chr16	StringTie	exon	84974236	84976519	1000	-	.	gene_id "MSTRG.73152"; transcript_id "MSTRG.73152.79"; exon_number "1";
chr16	StringTie	exon	84977095	84977225	1000	-	.	gene_id "MSTRG.73152"; transcript_id "MSTRG.73152.79"; exon_number "2";
chr16	StringTie	exon	84977924	84978005	1000	-	.	gene_id "MSTRG.73152"; transcript_id "MSTRG.73152.79"; exon_number "3";
chr16	StringTie	exon	84979189	84979285	1000	-	.	gene_id "MSTRG.73152"; transcript_id "MSTRG.73152.79"; exon_number "4";
chr16	StringTie	exon	84981870	84988654	1000	-	.	gene_id "MSTRG.73152"; transcript_id "MSTRG.73152.79"; exon_number "5";
chr16	StringTie	exon	84988763	84989053	1000	-	.	gene_id "MSTRG.73152"; transcript_id "MSTRG.73152.79"; exon_number "6";
chr16	StringTie	exon	84990304	84990635	1000	-	.	gene_id "MSTRG.73152"; transcript_id "MSTRG.73152.79"; exon_number "7";
chr16	StringTie	exon	84995922	84996007	1000	-	.	gene_id "MSTRG.73152"; transcript_id "MSTRG.73152.79"; exon_number "8";
chr16	StringTie	exon	84999338	84999363	1000	-	.	gene_id "MSTRG.73152"; transcript_id "MSTRG.73152.79"; exon_number "9";
chr16	StringTie	transcript	84974027	85000985	1000	-	.	gene_id "MSTRG.73152"; transcript_id "MSTRG.73152.8";
chr16	StringTie	exon	84974027	84976519	1000	-	.	gene_id "MSTRG.73152"; transcript_id "MSTRG.73152.8"; exon_number "1";
chr16	StringTie	exon	84977095	84977225	1000	-	.	gene_id "MSTRG.73152"; transcript_id "MSTRG.73152.8"; exon_number "2";
chr16	StringTie	exon	84977924	84978005	1000	-	.	gene_id "MSTRG.73152"; transcript_id "MSTRG.73152.8"; exon_number "3";
chr16	StringTie	exon	84979189	84979285	1000	-	.	gene_id "MSTRG.73152"; transcript_id "MSTRG.73152.8"; exon_number "4";
chr16	StringTie	exon	84981870	84981994	1000	-	.	gene_id "MSTRG.73152"; transcript_id "MSTRG.73152.8"; exon_number "5";
chr16	StringTie	exon	84990304	84990635	1000	-	.	gene_id "MSTRG.73152"; transcript_id "MSTRG.73152.8"; exon_number "6";
chr16	StringTie	exon	84995922	84996007	1000	-	.	gene_id "MSTRG.73152"; transcript_id "MSTRG.73152.8"; exon_number "7";
chr16	StringTie	exon	85000654	85000985	1000	-	.	gene_id "MSTRG.73152"; transcript_id "MSTRG.73152.8"; exon_number "8";
chr16	StringTie	transcript	84974239	85001781	1000	-	.	gene_id "MSTRG.73152"; transcript_id "MSTRG.73152.80";
chr16	StringTie	exon	84974239	84976519	1000	-	.	gene_id "MSTRG.73152"; transcript_id "MSTRG.73152.80"; exon_number "1";
chr16	StringTie	exon	84977095	84977225	1000	-	.	gene_id "MSTRG.73152"; transcript_id "MSTRG.73152.80"; exon_number "2";
chr16	StringTie	exon	84977924	84978005	1000	-	.	gene_id "MSTRG.73152"; transcript_id "MSTRG.73152.80"; exon_number "3";
chr16	StringTie	exon	84979189	84979285	1000	-	.	gene_id "MSTRG.73152"; transcript_id "MSTRG.73152.80"; exon_number "4";
chr16	StringTie	exon	84981870	84981994	1000	-	.	gene_id "MSTRG.73152"; transcript_id "MSTRG.73152.80"; exon_number "5";
chr16	StringTie	exon	84988763	84988873	1000	-	.	gene_id "MSTRG.73152"; transcript_id "MSTRG.73152.80"; exon_number "6";
chr16	StringTie	exon	84990304	84990635	1000	-	.	gene_id "MSTRG.73152"; transcript_id "MSTRG.73152.80"; exon_number "7";
chr16	StringTie	exon	84995922	84996007	1000	-	.	gene_id "MSTRG.73152"; transcript_id "MSTRG.73152.80"; exon_number "8";
chr16	StringTie	exon	85001665	85001781	1000	-	.	gene_id "MSTRG.73152"; transcript_id "MSTRG.73152.80"; exon_number "9";
chr16	StringTie	transcript	84974239	85011385	1000	-	.	gene_id "MSTRG.73152"; transcript_id "MSTRG.73152.81";
chr16	StringTie	exon	84974239	84976519	1000	-	.	gene_id "MSTRG.73152"; transcript_id "MSTRG.73152.81"; exon_number "1";
chr16	StringTie	exon	84977095	84977225	1000	-	.	gene_id "MSTRG.73152"; transcript_id "MSTRG.73152.81"; exon_number "2";
chr16	StringTie	exon	84977924	84978005	1000	-	.	gene_id "MSTRG.73152"; transcript_id "MSTRG.73152.81"; exon_number "3";
chr16	StringTie	exon	84979189	84979283	1000	-	.	gene_id "MSTRG.73152"; transcript_id "MSTRG.73152.81"; exon_number "4";
chr16	StringTie	exon	84981870	84981994	1000	-	.	gene_id "MSTRG.73152"; transcript_id "MSTRG.73152.81"; exon_number "5";
chr16	StringTie	exon	84990304	84990635	1000	-	.	gene_id "MSTRG.73152"; transcript_id "MSTRG.73152.81"; exon_number "6";
chr16	StringTie	exon	84995922	84996007	1000	-	.	gene_id "MSTRG.73152"; transcript_id "MSTRG.73152.81"; exon_number "7";
chr16	StringTie	exon	85011286	85011385	1000	-	.	gene_id "MSTRG.73152"; transcript_id "MSTRG.73152.81"; exon_number "8";
chr16	StringTie	transcript	84974239	85005195	1000	-	.	gene_id "MSTRG.73152"; transcript_id "MSTRG.73152.82";
chr16	StringTie	exon	84974239	84976519	1000	-	.	gene_id "MSTRG.73152"; transcript_id "MSTRG.73152.82"; exon_number "1";
chr16	StringTie	exon	84977095	84977225	1000	-	.	gene_id "MSTRG.73152"; transcript_id "MSTRG.73152.82"; exon_number "2";
chr16	StringTie	exon	84977924	84978005	1000	-	.	gene_id "MSTRG.73152"; transcript_id "MSTRG.73152.82"; exon_number "3";
chr16	StringTie	exon	84979189	84979285	1000	-	.	gene_id "MSTRG.73152"; transcript_id "MSTRG.73152.82"; exon_number "4";
chr16	StringTie	exon	84981870	84981994	1000	-	.	gene_id "MSTRG.73152"; transcript_id "MSTRG.73152.82"; exon_number "5";
chr16	StringTie	exon	84988763	84988873	1000	-	.	gene_id "MSTRG.73152"; transcript_id "MSTRG.73152.82"; exon_number "6";
chr16	StringTie	exon	84990304	84990635	1000	-	.	gene_id "MSTRG.73152"; transcript_id "MSTRG.73152.82"; exon_number "7";
chr16	StringTie	exon	84995922	84996007	1000	-	.	gene_id "MSTRG.73152"; transcript_id "MSTRG.73152.82"; exon_number "8";
chr16	StringTie	exon	85005167	85005195	1000	-	.	gene_id "MSTRG.73152"; transcript_id "MSTRG.73152.82"; exon_number "9";
chr16	StringTie	transcript	84974240	85011720	1000	-	.	gene_id "MSTRG.73152"; transcript_id "MSTRG.73152.83";
chr16	StringTie	exon	84974240	84976519	1000	-	.	gene_id "MSTRG.73152"; transcript_id "MSTRG.73152.83"; exon_number "1";
chr16	StringTie	exon	84977095	84977225	1000	-	.	gene_id "MSTRG.73152"; transcript_id "MSTRG.73152.83"; exon_number "2";
chr16	StringTie	exon	84977924	84978005	1000	-	.	gene_id "MSTRG.73152"; transcript_id "MSTRG.73152.83"; exon_number "3";
chr16	StringTie	exon	84979189	84979285	1000	-	.	gene_id "MSTRG.73152"; transcript_id "MSTRG.73152.83"; exon_number "4";
chr16	StringTie	exon	84981870	84981994	1000	-	.	gene_id "MSTRG.73152"; transcript_id "MSTRG.73152.83"; exon_number "5";
chr16	StringTie	exon	84988763	84989053	1000	-	.	gene_id "MSTRG.73152"; transcript_id "MSTRG.73152.83"; exon_number "6";
chr16	StringTie	exon	84990304	84990635	1000	-	.	gene_id "MSTRG.73152"; transcript_id "MSTRG.73152.83"; exon_number "7";
chr16	StringTie	exon	84995922	84996007	1000	-	.	gene_id "MSTRG.73152"; transcript_id "MSTRG.73152.83"; exon_number "8";
chr16	StringTie	exon	85011106	85011720	1000	-	.	gene_id "MSTRG.73152"; transcript_id "MSTRG.73152.83"; exon_number "9";
chr16	StringTie	transcript	84974244	84981795	1000	-	.	gene_id "MSTRG.73152"; transcript_id "MSTRG.73152.84";
chr16	StringTie	exon	84974244	84976519	1000	-	.	gene_id "MSTRG.73152"; transcript_id "MSTRG.73152.84"; exon_number "1";
chr16	StringTie	exon	84977095	84977225	1000	-	.	gene_id "MSTRG.73152"; transcript_id "MSTRG.73152.84"; exon_number "2";
chr16	StringTie	exon	84977924	84978005	1000	-	.	gene_id "MSTRG.73152"; transcript_id "MSTRG.73152.84"; exon_number "3";
chr16	StringTie	exon	84979189	84979285	1000	-	.	gene_id "MSTRG.73152"; transcript_id "MSTRG.73152.84"; exon_number "4";
chr16	StringTie	exon	84981780	84981795	1000	-	.	gene_id "MSTRG.73152"; transcript_id "MSTRG.73152.84"; exon_number "5";
chr16	StringTie	transcript	84974244	85011570	1000	-	.	gene_id "MSTRG.73152"; transcript_id "MSTRG.73152.85";
chr16	StringTie	exon	84974244	84974878	1000	-	.	gene_id "MSTRG.73152"; transcript_id "MSTRG.73152.85"; exon_number "1";
chr16	StringTie	exon	84975413	84976519	1000	-	.	gene_id "MSTRG.73152"; transcript_id "MSTRG.73152.85"; exon_number "2";
chr16	StringTie	exon	84977095	84977225	1000	-	.	gene_id "MSTRG.73152"; transcript_id "MSTRG.73152.85"; exon_number "3";
chr16	StringTie	exon	84977924	84978005	1000	-	.	gene_id "MSTRG.73152"; transcript_id "MSTRG.73152.85"; exon_number "4";
chr16	StringTie	exon	84979189	84979322	1000	-	.	gene_id "MSTRG.73152"; transcript_id "MSTRG.73152.85"; exon_number "5";
chr16	StringTie	exon	84981870	84981994	1000	-	.	gene_id "MSTRG.73152"; transcript_id "MSTRG.73152.85"; exon_number "6";
chr16	StringTie	exon	84988544	84988654	1000	-	.	gene_id "MSTRG.73152"; transcript_id "MSTRG.73152.85"; exon_number "7";
chr16	StringTie	exon	84988763	84988873	1000	-	.	gene_id "MSTRG.73152"; transcript_id "MSTRG.73152.85"; exon_number "8";
chr16	StringTie	exon	84990304	84990635	1000	-	.	gene_id "MSTRG.73152"; transcript_id "MSTRG.73152.85"; exon_number "9";
chr16	StringTie	exon	84995922	84996007	1000	-	.	gene_id "MSTRG.73152"; transcript_id "MSTRG.73152.85"; exon_number "10";
chr16	StringTie	exon	85011286	85011570	1000	-	.	gene_id "MSTRG.73152"; transcript_id "MSTRG.73152.85"; exon_number "11";
chr16	StringTie	transcript	84974254	85011385	1000	-	.	gene_id "MSTRG.73152"; transcript_id "MSTRG.73152.86";
chr16	StringTie	exon	84974254	84976185	1000	-	.	gene_id "MSTRG.73152"; transcript_id "MSTRG.73152.86"; exon_number "1";
chr16	StringTie	exon	84976217	84976519	1000	-	.	gene_id "MSTRG.73152"; transcript_id "MSTRG.73152.86"; exon_number "2";
chr16	StringTie	exon	84977095	84977225	1000	-	.	gene_id "MSTRG.73152"; transcript_id "MSTRG.73152.86"; exon_number "3";
chr16	StringTie	exon	84977924	84978005	1000	-	.	gene_id "MSTRG.73152"; transcript_id "MSTRG.73152.86"; exon_number "4";
chr16	StringTie	exon	84979189	84979285	1000	-	.	gene_id "MSTRG.73152"; transcript_id "MSTRG.73152.86"; exon_number "5";
chr16	StringTie	exon	84981870	84981994	1000	-	.	gene_id "MSTRG.73152"; transcript_id "MSTRG.73152.86"; exon_number "6";
chr16	StringTie	exon	84990304	84990635	1000	-	.	gene_id "MSTRG.73152"; transcript_id "MSTRG.73152.86"; exon_number "7";
chr16	StringTie	exon	84995922	84996007	1000	-	.	gene_id "MSTRG.73152"; transcript_id "MSTRG.73152.86"; exon_number "8";
chr16	StringTie	exon	85011286	85011385	1000	-	.	gene_id "MSTRG.73152"; transcript_id "MSTRG.73152.86"; exon_number "9";
chr16	StringTie	transcript	84974266	85011385	1000	-	.	gene_id "MSTRG.73152"; transcript_id "MSTRG.73152.87";
chr16	StringTie	exon	84974266	84976519	1000	-	.	gene_id "MSTRG.73152"; transcript_id "MSTRG.73152.87"; exon_number "1";
chr16	StringTie	exon	84977095	84977225	1000	-	.	gene_id "MSTRG.73152"; transcript_id "MSTRG.73152.87"; exon_number "2";
chr16	StringTie	exon	84977924	84978005	1000	-	.	gene_id "MSTRG.73152"; transcript_id "MSTRG.73152.87"; exon_number "3";
chr16	StringTie	exon	84979189	84979285	1000	-	.	gene_id "MSTRG.73152"; transcript_id "MSTRG.73152.87"; exon_number "4";
chr16	StringTie	exon	84981870	84981994	1000	-	.	gene_id "MSTRG.73152"; transcript_id "MSTRG.73152.87"; exon_number "5";
chr16	StringTie	exon	84984813	84984994	1000	-	.	gene_id "MSTRG.73152"; transcript_id "MSTRG.73152.87"; exon_number "6";
chr16	StringTie	exon	84988763	84989053	1000	-	.	gene_id "MSTRG.73152"; transcript_id "MSTRG.73152.87"; exon_number "7";
chr16	StringTie	exon	84990304	84990635	1000	-	.	gene_id "MSTRG.73152"; transcript_id "MSTRG.73152.87"; exon_number "8";
chr16	StringTie	exon	84995922	84996007	1000	-	.	gene_id "MSTRG.73152"; transcript_id "MSTRG.73152.87"; exon_number "9";
chr16	StringTie	exon	85011286	85011385	1000	-	.	gene_id "MSTRG.73152"; transcript_id "MSTRG.73152.87"; exon_number "10";
chr16	StringTie	transcript	84974271	85003321	1000	-	.	gene_id "MSTRG.73152"; transcript_id "MSTRG.73152.88";
chr16	StringTie	exon	84974271	84976519	1000	-	.	gene_id "MSTRG.73152"; transcript_id "MSTRG.73152.88"; exon_number "1";
chr16	StringTie	exon	84977095	84977225	1000	-	.	gene_id "MSTRG.73152"; transcript_id "MSTRG.73152.88"; exon_number "2";
chr16	StringTie	exon	84977924	84978005	1000	-	.	gene_id "MSTRG.73152"; transcript_id "MSTRG.73152.88"; exon_number "3";
chr16	StringTie	exon	84979189	84979322	1000	-	.	gene_id "MSTRG.73152"; transcript_id "MSTRG.73152.88"; exon_number "4";
chr16	StringTie	exon	84981870	84981994	1000	-	.	gene_id "MSTRG.73152"; transcript_id "MSTRG.73152.88"; exon_number "5";
chr16	StringTie	exon	84988763	84988873	1000	-	.	gene_id "MSTRG.73152"; transcript_id "MSTRG.73152.88"; exon_number "6";
chr16	StringTie	exon	84990304	84990635	1000	-	.	gene_id "MSTRG.73152"; transcript_id "MSTRG.73152.88"; exon_number "7";
chr16	StringTie	exon	84995922	84996007	1000	-	.	gene_id "MSTRG.73152"; transcript_id "MSTRG.73152.88"; exon_number "8";
chr16	StringTie	exon	85003046	85003321	1000	-	.	gene_id "MSTRG.73152"; transcript_id "MSTRG.73152.88"; exon_number "9";
chr16	StringTie	transcript	84974272	85011484	1000	-	.	gene_id "MSTRG.73152"; transcript_id "MSTRG.73152.89";
chr16	StringTie	exon	84974272	84976516	1000	-	.	gene_id "MSTRG.73152"; transcript_id "MSTRG.73152.89"; exon_number "1";
chr16	StringTie	exon	84977095	84977225	1000	-	.	gene_id "MSTRG.73152"; transcript_id "MSTRG.73152.89"; exon_number "2";
chr16	StringTie	exon	84977924	84978005	1000	-	.	gene_id "MSTRG.73152"; transcript_id "MSTRG.73152.89"; exon_number "3";
chr16	StringTie	exon	84979189	84979285	1000	-	.	gene_id "MSTRG.73152"; transcript_id "MSTRG.73152.89"; exon_number "4";
chr16	StringTie	exon	84981870	84981994	1000	-	.	gene_id "MSTRG.73152"; transcript_id "MSTRG.73152.89"; exon_number "5";
chr16	StringTie	exon	84988798	84989053	1000	-	.	gene_id "MSTRG.73152"; transcript_id "MSTRG.73152.89"; exon_number "6";
chr16	StringTie	exon	84990304	84990635	1000	-	.	gene_id "MSTRG.73152"; transcript_id "MSTRG.73152.89"; exon_number "7";
chr16	StringTie	exon	84995922	84996007	1000	-	.	gene_id "MSTRG.73152"; transcript_id "MSTRG.73152.89"; exon_number "8";
chr16	StringTie	exon	85011286	85011484	1000	-	.	gene_id "MSTRG.73152"; transcript_id "MSTRG.73152.89"; exon_number "9";
chr16	StringTie	transcript	84974029	85012312	1000	-	.	gene_id "MSTRG.73152"; transcript_id "MSTRG.73152.9";
chr16	StringTie	exon	84974029	84974878	1000	-	.	gene_id "MSTRG.73152"; transcript_id "MSTRG.73152.9"; exon_number "1";
chr16	StringTie	exon	84975413	84976519	1000	-	.	gene_id "MSTRG.73152"; transcript_id "MSTRG.73152.9"; exon_number "2";
chr16	StringTie	exon	84977095	84977225	1000	-	.	gene_id "MSTRG.73152"; transcript_id "MSTRG.73152.9"; exon_number "3";
chr16	StringTie	exon	84977924	84978005	1000	-	.	gene_id "MSTRG.73152"; transcript_id "MSTRG.73152.9"; exon_number "4";
chr16	StringTie	exon	84979189	84979285	1000	-	.	gene_id "MSTRG.73152"; transcript_id "MSTRG.73152.9"; exon_number "5";
chr16	StringTie	exon	84981870	84981994	1000	-	.	gene_id "MSTRG.73152"; transcript_id "MSTRG.73152.9"; exon_number "6";
chr16	StringTie	exon	84988544	84988654	1000	-	.	gene_id "MSTRG.73152"; transcript_id "MSTRG.73152.9"; exon_number "7";
chr16	StringTie	exon	84988763	84989053	1000	-	.	gene_id "MSTRG.73152"; transcript_id "MSTRG.73152.9"; exon_number "8";
chr16	StringTie	exon	84990304	84990635	1000	-	.	gene_id "MSTRG.73152"; transcript_id "MSTRG.73152.9"; exon_number "9";
chr16	StringTie	exon	84995922	84996007	1000	-	.	gene_id "MSTRG.73152"; transcript_id "MSTRG.73152.9"; exon_number "10";
chr16	StringTie	exon	85011286	85012312	1000	-	.	gene_id "MSTRG.73152"; transcript_id "MSTRG.73152.9"; exon_number "11";
chr16	StringTie	transcript	84974272	85011385	1000	-	.	gene_id "MSTRG.73152"; transcript_id "MSTRG.73152.90";
chr16	StringTie	exon	84974272	84976516	1000	-	.	gene_id "MSTRG.73152"; transcript_id "MSTRG.73152.90"; exon_number "1";
chr16	StringTie	exon	84977095	84977225	1000	-	.	gene_id "MSTRG.73152"; transcript_id "MSTRG.73152.90"; exon_number "2";
chr16	StringTie	exon	84977924	84978005	1000	-	.	gene_id "MSTRG.73152"; transcript_id "MSTRG.73152.90"; exon_number "3";
chr16	StringTie	exon	84979189	84979285	1000	-	.	gene_id "MSTRG.73152"; transcript_id "MSTRG.73152.90"; exon_number "4";
chr16	StringTie	exon	84981870	84981994	1000	-	.	gene_id "MSTRG.73152"; transcript_id "MSTRG.73152.90"; exon_number "5";
chr16	StringTie	exon	84988544	84989053	1000	-	.	gene_id "MSTRG.73152"; transcript_id "MSTRG.73152.90"; exon_number "6";
chr16	StringTie	exon	84990304	84990635	1000	-	.	gene_id "MSTRG.73152"; transcript_id "MSTRG.73152.90"; exon_number "7";
chr16	StringTie	exon	84995922	84996007	1000	-	.	gene_id "MSTRG.73152"; transcript_id "MSTRG.73152.90"; exon_number "8";
chr16	StringTie	exon	85011286	85011385	1000	-	.	gene_id "MSTRG.73152"; transcript_id "MSTRG.73152.90"; exon_number "9";
chr16	StringTie	transcript	84974276	84996069	1000	-	.	gene_id "MSTRG.73152"; transcript_id "MSTRG.73152.91";
chr16	StringTie	exon	84974276	84976519	1000	-	.	gene_id "MSTRG.73152"; transcript_id "MSTRG.73152.91"; exon_number "1";
chr16	StringTie	exon	84977095	84977225	1000	-	.	gene_id "MSTRG.73152"; transcript_id "MSTRG.73152.91"; exon_number "2";
chr16	StringTie	exon	84977924	84978005	1000	-	.	gene_id "MSTRG.73152"; transcript_id "MSTRG.73152.91"; exon_number "3";
chr16	StringTie	exon	84979189	84979285	1000	-	.	gene_id "MSTRG.73152"; transcript_id "MSTRG.73152.91"; exon_number "4";
chr16	StringTie	exon	84981870	84989053	1000	-	.	gene_id "MSTRG.73152"; transcript_id "MSTRG.73152.91"; exon_number "5";
chr16	StringTie	exon	84989888	84990635	1000	-	.	gene_id "MSTRG.73152"; transcript_id "MSTRG.73152.91"; exon_number "6";
chr16	StringTie	exon	84995922	84996069	1000	-	.	gene_id "MSTRG.73152"; transcript_id "MSTRG.73152.91"; exon_number "7";
chr16	StringTie	transcript	84974276	85005197	1000	-	.	gene_id "MSTRG.73152"; transcript_id "MSTRG.73152.92";
chr16	StringTie	exon	84974276	84974878	1000	-	.	gene_id "MSTRG.73152"; transcript_id "MSTRG.73152.92"; exon_number "1";
chr16	StringTie	exon	84975413	84976519	1000	-	.	gene_id "MSTRG.73152"; transcript_id "MSTRG.73152.92"; exon_number "2";
chr16	StringTie	exon	84977095	84977225	1000	-	.	gene_id "MSTRG.73152"; transcript_id "MSTRG.73152.92"; exon_number "3";
chr16	StringTie	exon	84977924	84978005	1000	-	.	gene_id "MSTRG.73152"; transcript_id "MSTRG.73152.92"; exon_number "4";
chr16	StringTie	exon	84979189	84979285	1000	-	.	gene_id "MSTRG.73152"; transcript_id "MSTRG.73152.92"; exon_number "5";
chr16	StringTie	exon	84981870	84981994	1000	-	.	gene_id "MSTRG.73152"; transcript_id "MSTRG.73152.92"; exon_number "6";
chr16	StringTie	exon	84988763	84989053	1000	-	.	gene_id "MSTRG.73152"; transcript_id "MSTRG.73152.92"; exon_number "7";
chr16	StringTie	exon	84990304	84990635	1000	-	.	gene_id "MSTRG.73152"; transcript_id "MSTRG.73152.92"; exon_number "8";
chr16	StringTie	exon	84995922	84996007	1000	-	.	gene_id "MSTRG.73152"; transcript_id "MSTRG.73152.92"; exon_number "9";
chr16	StringTie	exon	85005167	85005197	1000	-	.	gene_id "MSTRG.73152"; transcript_id "MSTRG.73152.92"; exon_number "10";
chr16	StringTie	transcript	84974278	85011545	1000	-	.	gene_id "MSTRG.73152"; transcript_id "MSTRG.73152.93";
chr16	StringTie	exon	84974278	84976519	1000	-	.	gene_id "MSTRG.73152"; transcript_id "MSTRG.73152.93"; exon_number "1";
chr16	StringTie	exon	84977095	84977225	1000	-	.	gene_id "MSTRG.73152"; transcript_id "MSTRG.73152.93"; exon_number "2";
chr16	StringTie	exon	84977924	84978005	1000	-	.	gene_id "MSTRG.73152"; transcript_id "MSTRG.73152.93"; exon_number "3";
chr16	StringTie	exon	84979189	84979285	1000	-	.	gene_id "MSTRG.73152"; transcript_id "MSTRG.73152.93"; exon_number "4";
chr16	StringTie	exon	84981870	84981994	1000	-	.	gene_id "MSTRG.73152"; transcript_id "MSTRG.73152.93"; exon_number "5";
chr16	StringTie	exon	84988544	84988654	1000	-	.	gene_id "MSTRG.73152"; transcript_id "MSTRG.73152.93"; exon_number "6";
chr16	StringTie	exon	84988763	84989053	1000	-	.	gene_id "MSTRG.73152"; transcript_id "MSTRG.73152.93"; exon_number "7";
chr16	StringTie	exon	84990304	84990635	1000	-	.	gene_id "MSTRG.73152"; transcript_id "MSTRG.73152.93"; exon_number "8";
chr16	StringTie	exon	84995922	84996007	1000	-	.	gene_id "MSTRG.73152"; transcript_id "MSTRG.73152.93"; exon_number "9";
chr16	StringTie	exon	85011106	85011545	1000	-	.	gene_id "MSTRG.73152"; transcript_id "MSTRG.73152.93"; exon_number "10";
chr16	StringTie	transcript	84974278	85003078	1000	-	.	gene_id "MSTRG.73152"; transcript_id "MSTRG.73152.94";
chr16	StringTie	exon	84974278	84976519	1000	-	.	gene_id "MSTRG.73152"; transcript_id "MSTRG.73152.94"; exon_number "1";
chr16	StringTie	exon	84977095	84977225	1000	-	.	gene_id "MSTRG.73152"; transcript_id "MSTRG.73152.94"; exon_number "2";
chr16	StringTie	exon	84977924	84978005	1000	-	.	gene_id "MSTRG.73152"; transcript_id "MSTRG.73152.94"; exon_number "3";
chr16	StringTie	exon	84979189	84979322	1000	-	.	gene_id "MSTRG.73152"; transcript_id "MSTRG.73152.94"; exon_number "4";
chr16	StringTie	exon	84981870	84981994	1000	-	.	gene_id "MSTRG.73152"; transcript_id "MSTRG.73152.94"; exon_number "5";
chr16	StringTie	exon	84988763	84989053	1000	-	.	gene_id "MSTRG.73152"; transcript_id "MSTRG.73152.94"; exon_number "6";
chr16	StringTie	exon	84990304	84990635	1000	-	.	gene_id "MSTRG.73152"; transcript_id "MSTRG.73152.94"; exon_number "7";
chr16	StringTie	exon	84995922	84996007	1000	-	.	gene_id "MSTRG.73152"; transcript_id "MSTRG.73152.94"; exon_number "8";
chr16	StringTie	exon	85003046	85003078	1000	-	.	gene_id "MSTRG.73152"; transcript_id "MSTRG.73152.94"; exon_number "9";
chr16	StringTie	transcript	84974282	85006984	1000	-	.	gene_id "MSTRG.73152"; transcript_id "MSTRG.73152.95";
chr16	StringTie	exon	84974282	84976519	1000	-	.	gene_id "MSTRG.73152"; transcript_id "MSTRG.73152.95"; exon_number "1";
chr16	StringTie	exon	84977095	84977225	1000	-	.	gene_id "MSTRG.73152"; transcript_id "MSTRG.73152.95"; exon_number "2";
chr16	StringTie	exon	84977924	84978005	1000	-	.	gene_id "MSTRG.73152"; transcript_id "MSTRG.73152.95"; exon_number "3";
chr16	StringTie	exon	84979189	84979285	1000	-	.	gene_id "MSTRG.73152"; transcript_id "MSTRG.73152.95"; exon_number "4";
chr16	StringTie	exon	84981870	84981994	1000	-	.	gene_id "MSTRG.73152"; transcript_id "MSTRG.73152.95"; exon_number "5";
chr16	StringTie	exon	84988798	84989053	1000	-	.	gene_id "MSTRG.73152"; transcript_id "MSTRG.73152.95"; exon_number "6";
chr16	StringTie	exon	84990304	84990635	1000	-	.	gene_id "MSTRG.73152"; transcript_id "MSTRG.73152.95"; exon_number "7";
chr16	StringTie	exon	84995922	84996007	1000	-	.	gene_id "MSTRG.73152"; transcript_id "MSTRG.73152.95"; exon_number "8";
chr16	StringTie	exon	85006888	85006984	1000	-	.	gene_id "MSTRG.73152"; transcript_id "MSTRG.73152.95"; exon_number "9";
chr16	StringTie	transcript	84974282	85006573	1000	-	.	gene_id "MSTRG.73152"; transcript_id "MSTRG.73152.96";
chr16	StringTie	exon	84974282	84976519	1000	-	.	gene_id "MSTRG.73152"; transcript_id "MSTRG.73152.96"; exon_number "1";
chr16	StringTie	exon	84977095	84977225	1000	-	.	gene_id "MSTRG.73152"; transcript_id "MSTRG.73152.96"; exon_number "2";
chr16	StringTie	exon	84977924	84978005	1000	-	.	gene_id "MSTRG.73152"; transcript_id "MSTRG.73152.96"; exon_number "3";
chr16	StringTie	exon	84979189	84979285	1000	-	.	gene_id "MSTRG.73152"; transcript_id "MSTRG.73152.96"; exon_number "4";
chr16	StringTie	exon	84981870	84981994	1000	-	.	gene_id "MSTRG.73152"; transcript_id "MSTRG.73152.96"; exon_number "5";
chr16	StringTie	exon	84988763	84988873	1000	-	.	gene_id "MSTRG.73152"; transcript_id "MSTRG.73152.96"; exon_number "6";
chr16	StringTie	exon	84990304	84990635	1000	-	.	gene_id "MSTRG.73152"; transcript_id "MSTRG.73152.96"; exon_number "7";
chr16	StringTie	exon	84995922	84996007	1000	-	.	gene_id "MSTRG.73152"; transcript_id "MSTRG.73152.96"; exon_number "8";
chr16	StringTie	exon	85006454	85006573	1000	-	.	gene_id "MSTRG.73152"; transcript_id "MSTRG.73152.96"; exon_number "9";
chr16	StringTie	transcript	84974290	84991394	1000	-	.	gene_id "MSTRG.73152"; transcript_id "MSTRG.73152.97";
chr16	StringTie	exon	84974290	84976519	1000	-	.	gene_id "MSTRG.73152"; transcript_id "MSTRG.73152.97"; exon_number "1";
chr16	StringTie	exon	84977095	84977225	1000	-	.	gene_id "MSTRG.73152"; transcript_id "MSTRG.73152.97"; exon_number "2";
chr16	StringTie	exon	84977924	84978005	1000	-	.	gene_id "MSTRG.73152"; transcript_id "MSTRG.73152.97"; exon_number "3";
chr16	StringTie	exon	84979189	84979322	1000	-	.	gene_id "MSTRG.73152"; transcript_id "MSTRG.73152.97"; exon_number "4";
chr16	StringTie	exon	84981870	84981994	1000	-	.	gene_id "MSTRG.73152"; transcript_id "MSTRG.73152.97"; exon_number "5";
chr16	StringTie	exon	84988763	84988873	1000	-	.	gene_id "MSTRG.73152"; transcript_id "MSTRG.73152.97"; exon_number "6";
chr16	StringTie	exon	84990304	84990635	1000	-	.	gene_id "MSTRG.73152"; transcript_id "MSTRG.73152.97"; exon_number "7";
chr16	StringTie	exon	84991163	84991394	1000	-	.	gene_id "MSTRG.73152"; transcript_id "MSTRG.73152.97"; exon_number "8";
chr16	StringTie	transcript	84974295	85011026	1000	-	.	gene_id "MSTRG.73152"; transcript_id "MSTRG.73152.98";
chr16	StringTie	exon	84974295	84976519	1000	-	.	gene_id "MSTRG.73152"; transcript_id "MSTRG.73152.98"; exon_number "1";
chr16	StringTie	exon	84977095	84977225	1000	-	.	gene_id "MSTRG.73152"; transcript_id "MSTRG.73152.98"; exon_number "2";
chr16	StringTie	exon	84977924	84978005	1000	-	.	gene_id "MSTRG.73152"; transcript_id "MSTRG.73152.98"; exon_number "3";
chr16	StringTie	exon	84979189	84979285	1000	-	.	gene_id "MSTRG.73152"; transcript_id "MSTRG.73152.98"; exon_number "4";
chr16	StringTie	exon	84981870	84981994	1000	-	.	gene_id "MSTRG.73152"; transcript_id "MSTRG.73152.98"; exon_number "5";
chr16	StringTie	exon	84988798	84989053	1000	-	.	gene_id "MSTRG.73152"; transcript_id "MSTRG.73152.98"; exon_number "6";
chr16	StringTie	exon	84990304	84990635	1000	-	.	gene_id "MSTRG.73152"; transcript_id "MSTRG.73152.98"; exon_number "7";
chr16	StringTie	exon	84995922	84996007	1000	-	.	gene_id "MSTRG.73152"; transcript_id "MSTRG.73152.98"; exon_number "8";
chr16	StringTie	exon	85010917	85011026	1000	-	.	gene_id "MSTRG.73152"; transcript_id "MSTRG.73152.98"; exon_number "9";
chr16	StringTie	transcript	84974296	85000771	1000	-	.	gene_id "MSTRG.73152"; transcript_id "MSTRG.73152.99";
chr16	StringTie	exon	84974296	84976519	1000	-	.	gene_id "MSTRG.73152"; transcript_id "MSTRG.73152.99"; exon_number "1";
chr16	StringTie	exon	84977095	84977225	1000	-	.	gene_id "MSTRG.73152"; transcript_id "MSTRG.73152.99"; exon_number "2";
chr16	StringTie	exon	84977924	84978005	1000	-	.	gene_id "MSTRG.73152"; transcript_id "MSTRG.73152.99"; exon_number "3";
chr16	StringTie	exon	84979189	84979285	1000	-	.	gene_id "MSTRG.73152"; transcript_id "MSTRG.73152.99"; exon_number "4";
chr16	StringTie	exon	84981870	84981994	1000	-	.	gene_id "MSTRG.73152"; transcript_id "MSTRG.73152.99"; exon_number "5";
chr16	StringTie	exon	84988763	84988873	1000	-	.	gene_id "MSTRG.73152"; transcript_id "MSTRG.73152.99"; exon_number "6";
chr16	StringTie	exon	84990304	84990635	1000	-	.	gene_id "MSTRG.73152"; transcript_id "MSTRG.73152.99"; exon_number "7";
chr16	StringTie	exon	84995922	84996007	1000	-	.	gene_id "MSTRG.73152"; transcript_id "MSTRG.73152.99"; exon_number "8";
chr16	StringTie	exon	85000654	85000771	1000	-	.	gene_id "MSTRG.73152"; transcript_id "MSTRG.73152.99"; exon_number "9";
chr16	StringTie	transcript	84974528	84975635	1000	+	.	gene_id "MSTRG.73153"; transcript_id "MSTRG.73153.1";
chr16	StringTie	exon	84974528	84974723	1000	+	.	gene_id "MSTRG.73153"; transcript_id "MSTRG.73153.1"; exon_number "1";
chr16	StringTie	exon	84974842	84974939	1000	+	.	gene_id "MSTRG.73153"; transcript_id "MSTRG.73153.1"; exon_number "2";
chr16	StringTie	exon	84975075	84975303	1000	+	.	gene_id "MSTRG.73153"; transcript_id "MSTRG.73153.1"; exon_number "3";
chr16	StringTie	exon	84975417	84975635	1000	+	.	gene_id "MSTRG.73153"; transcript_id "MSTRG.73153.1"; exon_number "4";
chr16	StringTie	transcript	84974563	84975588	1000	+	.	gene_id "MSTRG.73153"; transcript_id "MSTRG.73153.2";
chr16	StringTie	exon	84974563	84974723	1000	+	.	gene_id "MSTRG.73153"; transcript_id "MSTRG.73153.2"; exon_number "1";
chr16	StringTie	exon	84974842	84975043	1000	+	.	gene_id "MSTRG.73153"; transcript_id "MSTRG.73153.2"; exon_number "2";
chr16	StringTie	exon	84975075	84975303	1000	+	.	gene_id "MSTRG.73153"; transcript_id "MSTRG.73153.2"; exon_number "3";
chr16	StringTie	exon	84975417	84975588	1000	+	.	gene_id "MSTRG.73153"; transcript_id "MSTRG.73153.2"; exon_number "4";
chr16	StringTie	transcript	84974616	84975181	1000	+	.	gene_id "MSTRG.73153"; transcript_id "MSTRG.73153.3";
chr16	StringTie	exon	84974616	84974841	1000	+	.	gene_id "MSTRG.73153"; transcript_id "MSTRG.73153.3"; exon_number "1";
chr16	StringTie	exon	84974874	84975181	1000	+	.	gene_id "MSTRG.73153"; transcript_id "MSTRG.73153.3"; exon_number "2";
chr16	StringTie	transcript	84974656	84975558	1000	+	.	gene_id "MSTRG.73153"; transcript_id "MSTRG.73153.4";
chr16	StringTie	exon	84974656	84975074	1000	+	.	gene_id "MSTRG.73153"; transcript_id "MSTRG.73153.4"; exon_number "1";
chr16	StringTie	exon	84975338	84975558	1000	+	.	gene_id "MSTRG.73153"; transcript_id "MSTRG.73153.4"; exon_number "2";
chr16	StringTie	transcript	84974792	84975636	1000	+	.	gene_id "MSTRG.73153"; transcript_id "MSTRG.73153.5";
chr16	StringTie	exon	84974792	84975079	1000	+	.	gene_id "MSTRG.73153"; transcript_id "MSTRG.73153.5"; exon_number "1";
chr16	StringTie	exon	84975473	84975636	1000	+	.	gene_id "MSTRG.73153"; transcript_id "MSTRG.73153.5"; exon_number "2";
chr16	StringTie	transcript	84977033	84977996	1000	+	.	gene_id "MSTRG.73154"; transcript_id "MSTRG.73154.1";
chr16	StringTie	exon	84977033	84977207	1000	+	.	gene_id "MSTRG.73154"; transcript_id "MSTRG.73154.1"; exon_number "1";
chr16	StringTie	exon	84977950	84977996	1000	+	.	gene_id "MSTRG.73154"; transcript_id "MSTRG.73154.1"; exon_number "2";
chr16	StringTie	transcript	84982119	84990304	1000	+	.	gene_id "MSTRG.73155"; transcript_id "MSTRG.73155.1";
chr16	StringTie	exon	84982119	84982940	1000	+	.	gene_id "MSTRG.73155"; transcript_id "MSTRG.73155.1"; exon_number "1";
chr16	StringTie	exon	84989908	84990304	1000	+	.	gene_id "MSTRG.73155"; transcript_id "MSTRG.73155.1"; exon_number "2";
chr16	StringTie	transcript	85011528	85027612	1000	+	.	gene_id "MSTRG.73156"; transcript_id "MSTRG.73156.1";
chr16	StringTie	exon	85011528	85011547	1000	+	.	gene_id "MSTRG.73156"; transcript_id "MSTRG.73156.1"; exon_number "1";
chr16	StringTie	exon	85019814	85027612	1000	+	.	gene_id "MSTRG.73156"; transcript_id "MSTRG.73156.1"; exon_number "2";
chr16	StringTie	transcript	85025833	85027644	1000	-	.	gene_id "MSTRG.73157"; transcript_id "MSTRG.73157.1";
chr16	StringTie	exon	85025833	85026314	1000	-	.	gene_id "MSTRG.73157"; transcript_id "MSTRG.73157.1"; exon_number "1";
chr16	StringTie	exon	85027498	85027644	1000	-	.	gene_id "MSTRG.73157"; transcript_id "MSTRG.73157.1"; exon_number "2";
chr16	StringTie	transcript	85027751	85094220	1000	+	.	gene_id "MSTRG.73158"; transcript_id "ENST00000258180"; gene_name "KIAA0513"; ref_gene_id "ENSG00000135709";
chr16	StringTie	exon	85027751	85027851	1000	+	.	gene_id "MSTRG.73158"; transcript_id "ENST00000258180"; exon_number "1"; gene_name "KIAA0513"; ref_gene_id "ENSG00000135709";
chr16	StringTie	exon	85066900	85067400	1000	+	.	gene_id "MSTRG.73158"; transcript_id "ENST00000258180"; exon_number "2"; gene_name "KIAA0513"; ref_gene_id "ENSG00000135709";
chr16	StringTie	exon	85071783	85071882	1000	+	.	gene_id "MSTRG.73158"; transcript_id "ENST00000258180"; exon_number "3"; gene_name "KIAA0513"; ref_gene_id "ENSG00000135709";
chr16	StringTie	exon	85072925	85072998	1000	+	.	gene_id "MSTRG.73158"; transcript_id "ENST00000258180"; exon_number "4"; gene_name "KIAA0513"; ref_gene_id "ENSG00000135709";
chr16	StringTie	exon	85075844	85075914	1000	+	.	gene_id "MSTRG.73158"; transcript_id "ENST00000258180"; exon_number "5"; gene_name "KIAA0513"; ref_gene_id "ENSG00000135709";
chr16	StringTie	exon	85077425	85077632	1000	+	.	gene_id "MSTRG.73158"; transcript_id "ENST00000258180"; exon_number "6"; gene_name "KIAA0513"; ref_gene_id "ENSG00000135709";
chr16	StringTie	exon	85078415	85078455	1000	+	.	gene_id "MSTRG.73158"; transcript_id "ENST00000258180"; exon_number "7"; gene_name "KIAA0513"; ref_gene_id "ENSG00000135709";
chr16	StringTie	exon	85078925	85079003	1000	+	.	gene_id "MSTRG.73158"; transcript_id "ENST00000258180"; exon_number "8"; gene_name "KIAA0513"; ref_gene_id "ENSG00000135709";
chr16	StringTie	exon	85081315	85081392	1000	+	.	gene_id "MSTRG.73158"; transcript_id "ENST00000258180"; exon_number "9"; gene_name "KIAA0513"; ref_gene_id "ENSG00000135709";
chr16	StringTie	exon	85082564	85082593	1000	+	.	gene_id "MSTRG.73158"; transcript_id "ENST00000258180"; exon_number "10"; gene_name "KIAA0513"; ref_gene_id "ENSG00000135709";
chr16	StringTie	exon	85086644	85086724	1000	+	.	gene_id "MSTRG.73158"; transcript_id "ENST00000258180"; exon_number "11"; gene_name "KIAA0513"; ref_gene_id "ENSG00000135709";
chr16	StringTie	exon	85087072	85087166	1000	+	.	gene_id "MSTRG.73158"; transcript_id "ENST00000258180"; exon_number "12"; gene_name "KIAA0513"; ref_gene_id "ENSG00000135709";
chr16	StringTie	exon	85088276	85094220	1000	+	.	gene_id "MSTRG.73158"; transcript_id "ENST00000258180"; exon_number "13"; gene_name "KIAA0513"; ref_gene_id "ENSG00000135709";
chr16	StringTie	transcript	85027751	85094220	1000	+	.	gene_id "MSTRG.73158"; transcript_id "ENST00000538274"; gene_name "KIAA0513"; ref_gene_id "ENSG00000135709";
chr16	StringTie	exon	85027751	85027858	1000	+	.	gene_id "MSTRG.73158"; transcript_id "ENST00000538274"; exon_number "1"; gene_name "KIAA0513"; ref_gene_id "ENSG00000135709";
chr16	StringTie	exon	85066900	85067400	1000	+	.	gene_id "MSTRG.73158"; transcript_id "ENST00000538274"; exon_number "2"; gene_name "KIAA0513"; ref_gene_id "ENSG00000135709";
chr16	StringTie	exon	85071783	85071882	1000	+	.	gene_id "MSTRG.73158"; transcript_id "ENST00000538274"; exon_number "3"; gene_name "KIAA0513"; ref_gene_id "ENSG00000135709";
chr16	StringTie	exon	85072925	85072998	1000	+	.	gene_id "MSTRG.73158"; transcript_id "ENST00000538274"; exon_number "4"; gene_name "KIAA0513"; ref_gene_id "ENSG00000135709";
chr16	StringTie	exon	85075844	85075914	1000	+	.	gene_id "MSTRG.73158"; transcript_id "ENST00000538274"; exon_number "5"; gene_name "KIAA0513"; ref_gene_id "ENSG00000135709";
chr16	StringTie	exon	85077425	85077632	1000	+	.	gene_id "MSTRG.73158"; transcript_id "ENST00000538274"; exon_number "6"; gene_name "KIAA0513"; ref_gene_id "ENSG00000135709";
chr16	StringTie	exon	85078415	85078455	1000	+	.	gene_id "MSTRG.73158"; transcript_id "ENST00000538274"; exon_number "7"; gene_name "KIAA0513"; ref_gene_id "ENSG00000135709";
chr16	StringTie	exon	85078925	85079003	1000	+	.	gene_id "MSTRG.73158"; transcript_id "ENST00000538274"; exon_number "8"; gene_name "KIAA0513"; ref_gene_id "ENSG00000135709";
chr16	StringTie	exon	85081315	85081392	1000	+	.	gene_id "MSTRG.73158"; transcript_id "ENST00000538274"; exon_number "9"; gene_name "KIAA0513"; ref_gene_id "ENSG00000135709";
chr16	StringTie	exon	85086644	85086724	1000	+	.	gene_id "MSTRG.73158"; transcript_id "ENST00000538274"; exon_number "10"; gene_name "KIAA0513"; ref_gene_id "ENSG00000135709";
chr16	StringTie	exon	85087072	85087166	1000	+	.	gene_id "MSTRG.73158"; transcript_id "ENST00000538274"; exon_number "11"; gene_name "KIAA0513"; ref_gene_id "ENSG00000135709";
chr16	StringTie	exon	85088276	85094220	1000	+	.	gene_id "MSTRG.73158"; transcript_id "ENST00000538274"; exon_number "12"; gene_name "KIAA0513"; ref_gene_id "ENSG00000135709";
chr16	StringTie	transcript	85086914	85088755	1000	+	.	gene_id "MSTRG.73158"; transcript_id "ENST00000562388"; gene_name "KIAA0513"; ref_gene_id "ENSG00000135709";
chr16	StringTie	exon	85086914	85087166	1000	+	.	gene_id "MSTRG.73158"; transcript_id "ENST00000562388"; exon_number "1"; gene_name "KIAA0513"; ref_gene_id "ENSG00000135709";
chr16	StringTie	exon	85088276	85088755	1000	+	.	gene_id "MSTRG.73158"; transcript_id "ENST00000562388"; exon_number "2"; gene_name "KIAA0513"; ref_gene_id "ENSG00000135709";
chr16	StringTie	transcript	85078419	85088347	1000	+	.	gene_id "MSTRG.73158"; transcript_id "ENST00000562564"; gene_name "KIAA0513"; ref_gene_id "ENSG00000135709";
chr16	StringTie	exon	85078419	85078455	1000	+	.	gene_id "MSTRG.73158"; transcript_id "ENST00000562564"; exon_number "1"; gene_name "KIAA0513"; ref_gene_id "ENSG00000135709";
chr16	StringTie	exon	85078925	85079003	1000	+	.	gene_id "MSTRG.73158"; transcript_id "ENST00000562564"; exon_number "2"; gene_name "KIAA0513"; ref_gene_id "ENSG00000135709";
chr16	StringTie	exon	85086644	85086724	1000	+	.	gene_id "MSTRG.73158"; transcript_id "ENST00000562564"; exon_number "3"; gene_name "KIAA0513"; ref_gene_id "ENSG00000135709";
chr16	StringTie	exon	85087072	85087166	1000	+	.	gene_id "MSTRG.73158"; transcript_id "ENST00000562564"; exon_number "4"; gene_name "KIAA0513"; ref_gene_id "ENSG00000135709";
chr16	StringTie	exon	85088276	85088347	1000	+	.	gene_id "MSTRG.73158"; transcript_id "ENST00000562564"; exon_number "5"; gene_name "KIAA0513"; ref_gene_id "ENSG00000135709";
chr16	StringTie	transcript	85077460	85088403	1000	+	.	gene_id "MSTRG.73158"; transcript_id "ENST00000562580"; gene_name "KIAA0513"; ref_gene_id "ENSG00000135709";
chr16	StringTie	exon	85077460	85077632	1000	+	.	gene_id "MSTRG.73158"; transcript_id "ENST00000562580"; exon_number "1"; gene_name "KIAA0513"; ref_gene_id "ENSG00000135709";
chr16	StringTie	exon	85078415	85078455	1000	+	.	gene_id "MSTRG.73158"; transcript_id "ENST00000562580"; exon_number "2"; gene_name "KIAA0513"; ref_gene_id "ENSG00000135709";
chr16	StringTie	exon	85078925	85079003	1000	+	.	gene_id "MSTRG.73158"; transcript_id "ENST00000562580"; exon_number "3"; gene_name "KIAA0513"; ref_gene_id "ENSG00000135709";
chr16	StringTie	exon	85081315	85081392	1000	+	.	gene_id "MSTRG.73158"; transcript_id "ENST00000562580"; exon_number "4"; gene_name "KIAA0513"; ref_gene_id "ENSG00000135709";
chr16	StringTie	exon	85086644	85086724	1000	+	.	gene_id "MSTRG.73158"; transcript_id "ENST00000562580"; exon_number "5"; gene_name "KIAA0513"; ref_gene_id "ENSG00000135709";
chr16	StringTie	exon	85087072	85087166	1000	+	.	gene_id "MSTRG.73158"; transcript_id "ENST00000562580"; exon_number "6"; gene_name "KIAA0513"; ref_gene_id "ENSG00000135709";
chr16	StringTie	exon	85088276	85088403	1000	+	.	gene_id "MSTRG.73158"; transcript_id "ENST00000562580"; exon_number "7"; gene_name "KIAA0513"; ref_gene_id "ENSG00000135709";
chr16	StringTie	transcript	85063212	85094230	1000	+	.	gene_id "MSTRG.73158"; transcript_id "ENST00000566428"; gene_name "KIAA0513"; ref_gene_id "ENSG00000135709";
chr16	StringTie	exon	85063212	85063670	1000	+	.	gene_id "MSTRG.73158"; transcript_id "ENST00000566428"; exon_number "1"; gene_name "KIAA0513"; ref_gene_id "ENSG00000135709";
chr16	StringTie	exon	85066900	85067400	1000	+	.	gene_id "MSTRG.73158"; transcript_id "ENST00000566428"; exon_number "2"; gene_name "KIAA0513"; ref_gene_id "ENSG00000135709";
chr16	StringTie	exon	85071783	85071882	1000	+	.	gene_id "MSTRG.73158"; transcript_id "ENST00000566428"; exon_number "3"; gene_name "KIAA0513"; ref_gene_id "ENSG00000135709";
chr16	StringTie	exon	85072925	85072998	1000	+	.	gene_id "MSTRG.73158"; transcript_id "ENST00000566428"; exon_number "4"; gene_name "KIAA0513"; ref_gene_id "ENSG00000135709";
chr16	StringTie	exon	85075844	85075914	1000	+	.	gene_id "MSTRG.73158"; transcript_id "ENST00000566428"; exon_number "5"; gene_name "KIAA0513"; ref_gene_id "ENSG00000135709";
chr16	StringTie	exon	85077425	85077632	1000	+	.	gene_id "MSTRG.73158"; transcript_id "ENST00000566428"; exon_number "6"; gene_name "KIAA0513"; ref_gene_id "ENSG00000135709";
chr16	StringTie	exon	85078415	85078455	1000	+	.	gene_id "MSTRG.73158"; transcript_id "ENST00000566428"; exon_number "7"; gene_name "KIAA0513"; ref_gene_id "ENSG00000135709";
chr16	StringTie	exon	85078925	85079003	1000	+	.	gene_id "MSTRG.73158"; transcript_id "ENST00000566428"; exon_number "8"; gene_name "KIAA0513"; ref_gene_id "ENSG00000135709";
chr16	StringTie	exon	85081315	85081392	1000	+	.	gene_id "MSTRG.73158"; transcript_id "ENST00000566428"; exon_number "9"; gene_name "KIAA0513"; ref_gene_id "ENSG00000135709";
chr16	StringTie	exon	85082564	85082593	1000	+	.	gene_id "MSTRG.73158"; transcript_id "ENST00000566428"; exon_number "10"; gene_name "KIAA0513"; ref_gene_id "ENSG00000135709";
chr16	StringTie	exon	85086644	85086724	1000	+	.	gene_id "MSTRG.73158"; transcript_id "ENST00000566428"; exon_number "11"; gene_name "KIAA0513"; ref_gene_id "ENSG00000135709";
chr16	StringTie	exon	85087072	85087166	1000	+	.	gene_id "MSTRG.73158"; transcript_id "ENST00000566428"; exon_number "12"; gene_name "KIAA0513"; ref_gene_id "ENSG00000135709";
chr16	StringTie	exon	85088276	85094230	1000	+	.	gene_id "MSTRG.73158"; transcript_id "ENST00000566428"; exon_number "13"; gene_name "KIAA0513"; ref_gene_id "ENSG00000135709";
chr16	StringTie	transcript	85066852	85079754	1000	+	.	gene_id "MSTRG.73158"; transcript_id "ENST00000567328"; gene_name "KIAA0513"; ref_gene_id "ENSG00000135709";
chr16	StringTie	exon	85066852	85067400	1000	+	.	gene_id "MSTRG.73158"; transcript_id "ENST00000567328"; exon_number "1"; gene_name "KIAA0513"; ref_gene_id "ENSG00000135709";
chr16	StringTie	exon	85071783	85071882	1000	+	.	gene_id "MSTRG.73158"; transcript_id "ENST00000567328"; exon_number "2"; gene_name "KIAA0513"; ref_gene_id "ENSG00000135709";
chr16	StringTie	exon	85072925	85072998	1000	+	.	gene_id "MSTRG.73158"; transcript_id "ENST00000567328"; exon_number "3"; gene_name "KIAA0513"; ref_gene_id "ENSG00000135709";
chr16	StringTie	exon	85075844	85075914	1000	+	.	gene_id "MSTRG.73158"; transcript_id "ENST00000567328"; exon_number "4"; gene_name "KIAA0513"; ref_gene_id "ENSG00000135709";
chr16	StringTie	exon	85077425	85077632	1000	+	.	gene_id "MSTRG.73158"; transcript_id "ENST00000567328"; exon_number "5"; gene_name "KIAA0513"; ref_gene_id "ENSG00000135709";
chr16	StringTie	exon	85078415	85078455	1000	+	.	gene_id "MSTRG.73158"; transcript_id "ENST00000567328"; exon_number "6"; gene_name "KIAA0513"; ref_gene_id "ENSG00000135709";
chr16	StringTie	exon	85078925	85079754	1000	+	.	gene_id "MSTRG.73158"; transcript_id "ENST00000567328"; exon_number "7"; gene_name "KIAA0513"; ref_gene_id "ENSG00000135709";
chr16	StringTie	transcript	85027786	85094230	1000	+	.	gene_id "MSTRG.73158"; transcript_id "MSTRG.73158.10";
chr16	StringTie	exon	85027786	85027851	1000	+	.	gene_id "MSTRG.73158"; transcript_id "MSTRG.73158.10"; exon_number "1";
chr16	StringTie	exon	85066900	85067400	1000	+	.	gene_id "MSTRG.73158"; transcript_id "MSTRG.73158.10"; exon_number "2";
chr16	StringTie	exon	85071783	85071882	1000	+	.	gene_id "MSTRG.73158"; transcript_id "MSTRG.73158.10"; exon_number "3";
chr16	StringTie	exon	85072925	85072998	1000	+	.	gene_id "MSTRG.73158"; transcript_id "MSTRG.73158.10"; exon_number "4";
chr16	StringTie	exon	85075844	85075914	1000	+	.	gene_id "MSTRG.73158"; transcript_id "MSTRG.73158.10"; exon_number "5";
chr16	StringTie	exon	85077425	85077632	1000	+	.	gene_id "MSTRG.73158"; transcript_id "MSTRG.73158.10"; exon_number "6";
chr16	StringTie	exon	85078415	85078455	1000	+	.	gene_id "MSTRG.73158"; transcript_id "MSTRG.73158.10"; exon_number "7";
chr16	StringTie	exon	85078925	85079003	1000	+	.	gene_id "MSTRG.73158"; transcript_id "MSTRG.73158.10"; exon_number "8";
chr16	StringTie	exon	85081315	85081392	1000	+	.	gene_id "MSTRG.73158"; transcript_id "MSTRG.73158.10"; exon_number "9";
chr16	StringTie	exon	85086644	85086724	1000	+	.	gene_id "MSTRG.73158"; transcript_id "MSTRG.73158.10"; exon_number "10";
chr16	StringTie	exon	85087072	85087166	1000	+	.	gene_id "MSTRG.73158"; transcript_id "MSTRG.73158.10"; exon_number "11";
chr16	StringTie	exon	85088276	85094230	1000	+	.	gene_id "MSTRG.73158"; transcript_id "MSTRG.73158.10"; exon_number "12";
chr16	StringTie	transcript	85027794	85031799	1000	+	.	gene_id "MSTRG.73158"; transcript_id "MSTRG.73158.11";
chr16	StringTie	exon	85027794	85027858	1000	+	.	gene_id "MSTRG.73158"; transcript_id "MSTRG.73158.11"; exon_number "1";
chr16	StringTie	exon	85031531	85031799	1000	+	.	gene_id "MSTRG.73158"; transcript_id "MSTRG.73158.11"; exon_number "2";
chr16	StringTie	transcript	85027795	85035697	1000	+	.	gene_id "MSTRG.73158"; transcript_id "MSTRG.73158.12";
chr16	StringTie	exon	85027795	85027858	1000	+	.	gene_id "MSTRG.73158"; transcript_id "MSTRG.73158.12"; exon_number "1";
chr16	StringTie	exon	85035510	85035697	1000	+	.	gene_id "MSTRG.73158"; transcript_id "MSTRG.73158.12"; exon_number "2";
chr16	StringTie	transcript	85027795	85037447	1000	+	.	gene_id "MSTRG.73158"; transcript_id "MSTRG.73158.13";
chr16	StringTie	exon	85027795	85027858	1000	+	.	gene_id "MSTRG.73158"; transcript_id "MSTRG.73158.13"; exon_number "1";
chr16	StringTie	exon	85031534	85031733	1000	+	.	gene_id "MSTRG.73158"; transcript_id "MSTRG.73158.13"; exon_number "2";
chr16	StringTie	exon	85036715	85037447	1000	+	.	gene_id "MSTRG.73158"; transcript_id "MSTRG.73158.13"; exon_number "3";
chr16	StringTie	transcript	85040103	85098191	1000	+	.	gene_id "MSTRG.73158"; transcript_id "MSTRG.73158.14";
chr16	StringTie	exon	85040103	85047719	1000	+	.	gene_id "MSTRG.73158"; transcript_id "MSTRG.73158.14"; exon_number "1";
chr16	StringTie	exon	85066900	85067400	1000	+	.	gene_id "MSTRG.73158"; transcript_id "MSTRG.73158.14"; exon_number "2";
chr16	StringTie	exon	85071783	85071882	1000	+	.	gene_id "MSTRG.73158"; transcript_id "MSTRG.73158.14"; exon_number "3";
chr16	StringTie	exon	85072925	85072998	1000	+	.	gene_id "MSTRG.73158"; transcript_id "MSTRG.73158.14"; exon_number "4";
chr16	StringTie	exon	85075844	85075914	1000	+	.	gene_id "MSTRG.73158"; transcript_id "MSTRG.73158.14"; exon_number "5";
chr16	StringTie	exon	85077425	85077632	1000	+	.	gene_id "MSTRG.73158"; transcript_id "MSTRG.73158.14"; exon_number "6";
chr16	StringTie	exon	85078415	85078455	1000	+	.	gene_id "MSTRG.73158"; transcript_id "MSTRG.73158.14"; exon_number "7";
chr16	StringTie	exon	85078925	85079003	1000	+	.	gene_id "MSTRG.73158"; transcript_id "MSTRG.73158.14"; exon_number "8";
chr16	StringTie	exon	85081315	85081392	1000	+	.	gene_id "MSTRG.73158"; transcript_id "MSTRG.73158.14"; exon_number "9";
chr16	StringTie	exon	85086644	85086724	1000	+	.	gene_id "MSTRG.73158"; transcript_id "MSTRG.73158.14"; exon_number "10";
chr16	StringTie	exon	85087072	85087166	1000	+	.	gene_id "MSTRG.73158"; transcript_id "MSTRG.73158.14"; exon_number "11";
chr16	StringTie	exon	85088276	85098191	1000	+	.	gene_id "MSTRG.73158"; transcript_id "MSTRG.73158.14"; exon_number "12";
chr16	StringTie	transcript	85042110	85094619	1000	+	.	gene_id "MSTRG.73158"; transcript_id "MSTRG.73158.15";
chr16	StringTie	exon	85042110	85048332	1000	+	.	gene_id "MSTRG.73158"; transcript_id "MSTRG.73158.15"; exon_number "1";
chr16	StringTie	exon	85066900	85067400	1000	+	.	gene_id "MSTRG.73158"; transcript_id "MSTRG.73158.15"; exon_number "2";
chr16	StringTie	exon	85071783	85071882	1000	+	.	gene_id "MSTRG.73158"; transcript_id "MSTRG.73158.15"; exon_number "3";
chr16	StringTie	exon	85072925	85072998	1000	+	.	gene_id "MSTRG.73158"; transcript_id "MSTRG.73158.15"; exon_number "4";
chr16	StringTie	exon	85075844	85075914	1000	+	.	gene_id "MSTRG.73158"; transcript_id "MSTRG.73158.15"; exon_number "5";
chr16	StringTie	exon	85077425	85077632	1000	+	.	gene_id "MSTRG.73158"; transcript_id "MSTRG.73158.15"; exon_number "6";
chr16	StringTie	exon	85078415	85078455	1000	+	.	gene_id "MSTRG.73158"; transcript_id "MSTRG.73158.15"; exon_number "7";
chr16	StringTie	exon	85078925	85079003	1000	+	.	gene_id "MSTRG.73158"; transcript_id "MSTRG.73158.15"; exon_number "8";
chr16	StringTie	exon	85081315	85081392	1000	+	.	gene_id "MSTRG.73158"; transcript_id "MSTRG.73158.15"; exon_number "9";
chr16	StringTie	exon	85086644	85086724	1000	+	.	gene_id "MSTRG.73158"; transcript_id "MSTRG.73158.15"; exon_number "10";
chr16	StringTie	exon	85087072	85087166	1000	+	.	gene_id "MSTRG.73158"; transcript_id "MSTRG.73158.15"; exon_number "11";
chr16	StringTie	exon	85088276	85094619	1000	+	.	gene_id "MSTRG.73158"; transcript_id "MSTRG.73158.15"; exon_number "12";
chr16	StringTie	transcript	85042110	85094230	1000	+	.	gene_id "MSTRG.73158"; transcript_id "MSTRG.73158.16";
chr16	StringTie	exon	85042110	85047719	1000	+	.	gene_id "MSTRG.73158"; transcript_id "MSTRG.73158.16"; exon_number "1";
chr16	StringTie	exon	85048229	85048332	1000	+	.	gene_id "MSTRG.73158"; transcript_id "MSTRG.73158.16"; exon_number "2";
chr16	StringTie	exon	85066900	85067400	1000	+	.	gene_id "MSTRG.73158"; transcript_id "MSTRG.73158.16"; exon_number "3";
chr16	StringTie	exon	85071783	85071882	1000	+	.	gene_id "MSTRG.73158"; transcript_id "MSTRG.73158.16"; exon_number "4";
chr16	StringTie	exon	85072925	85072998	1000	+	.	gene_id "MSTRG.73158"; transcript_id "MSTRG.73158.16"; exon_number "5";
chr16	StringTie	exon	85075844	85075914	1000	+	.	gene_id "MSTRG.73158"; transcript_id "MSTRG.73158.16"; exon_number "6";
chr16	StringTie	exon	85077425	85077632	1000	+	.	gene_id "MSTRG.73158"; transcript_id "MSTRG.73158.16"; exon_number "7";
chr16	StringTie	exon	85078415	85078455	1000	+	.	gene_id "MSTRG.73158"; transcript_id "MSTRG.73158.16"; exon_number "8";
chr16	StringTie	exon	85078925	85079003	1000	+	.	gene_id "MSTRG.73158"; transcript_id "MSTRG.73158.16"; exon_number "9";
chr16	StringTie	exon	85081315	85081392	1000	+	.	gene_id "MSTRG.73158"; transcript_id "MSTRG.73158.16"; exon_number "10";
chr16	StringTie	exon	85086644	85086724	1000	+	.	gene_id "MSTRG.73158"; transcript_id "MSTRG.73158.16"; exon_number "11";
chr16	StringTie	exon	85087072	85087166	1000	+	.	gene_id "MSTRG.73158"; transcript_id "MSTRG.73158.16"; exon_number "12";
chr16	StringTie	exon	85088276	85094230	1000	+	.	gene_id "MSTRG.73158"; transcript_id "MSTRG.73158.16"; exon_number "13";
chr16	StringTie	transcript	85048016	85094230	1000	+	.	gene_id "MSTRG.73158"; transcript_id "MSTRG.73158.17";
chr16	StringTie	exon	85048016	85048131	1000	+	.	gene_id "MSTRG.73158"; transcript_id "MSTRG.73158.17"; exon_number "1";
chr16	StringTie	exon	85066900	85067400	1000	+	.	gene_id "MSTRG.73158"; transcript_id "MSTRG.73158.17"; exon_number "2";
chr16	StringTie	exon	85071783	85071882	1000	+	.	gene_id "MSTRG.73158"; transcript_id "MSTRG.73158.17"; exon_number "3";
chr16	StringTie	exon	85072925	85072998	1000	+	.	gene_id "MSTRG.73158"; transcript_id "MSTRG.73158.17"; exon_number "4";
chr16	StringTie	exon	85075844	85075914	1000	+	.	gene_id "MSTRG.73158"; transcript_id "MSTRG.73158.17"; exon_number "5";
chr16	StringTie	exon	85077425	85077632	1000	+	.	gene_id "MSTRG.73158"; transcript_id "MSTRG.73158.17"; exon_number "6";
chr16	StringTie	exon	85078415	85078455	1000	+	.	gene_id "MSTRG.73158"; transcript_id "MSTRG.73158.17"; exon_number "7";
chr16	StringTie	exon	85078925	85079003	1000	+	.	gene_id "MSTRG.73158"; transcript_id "MSTRG.73158.17"; exon_number "8";
chr16	StringTie	exon	85081315	85081392	1000	+	.	gene_id "MSTRG.73158"; transcript_id "MSTRG.73158.17"; exon_number "9";
chr16	StringTie	exon	85086644	85086724	1000	+	.	gene_id "MSTRG.73158"; transcript_id "MSTRG.73158.17"; exon_number "10";
chr16	StringTie	exon	85087072	85087166	1000	+	.	gene_id "MSTRG.73158"; transcript_id "MSTRG.73158.17"; exon_number "11";
chr16	StringTie	exon	85088276	85094230	1000	+	.	gene_id "MSTRG.73158"; transcript_id "MSTRG.73158.17"; exon_number "12";
chr16	StringTie	transcript	85055919	85094937	1000	+	.	gene_id "MSTRG.73158"; transcript_id "MSTRG.73158.18";
chr16	StringTie	exon	85055919	85057523	1000	+	.	gene_id "MSTRG.73158"; transcript_id "MSTRG.73158.18"; exon_number "1";
chr16	StringTie	exon	85066900	85067400	1000	+	.	gene_id "MSTRG.73158"; transcript_id "MSTRG.73158.18"; exon_number "2";
chr16	StringTie	exon	85071783	85071882	1000	+	.	gene_id "MSTRG.73158"; transcript_id "MSTRG.73158.18"; exon_number "3";
chr16	StringTie	exon	85072925	85072998	1000	+	.	gene_id "MSTRG.73158"; transcript_id "MSTRG.73158.18"; exon_number "4";
chr16	StringTie	exon	85075844	85075914	1000	+	.	gene_id "MSTRG.73158"; transcript_id "MSTRG.73158.18"; exon_number "5";
chr16	StringTie	exon	85077425	85077632	1000	+	.	gene_id "MSTRG.73158"; transcript_id "MSTRG.73158.18"; exon_number "6";
chr16	StringTie	exon	85078415	85078455	1000	+	.	gene_id "MSTRG.73158"; transcript_id "MSTRG.73158.18"; exon_number "7";
chr16	StringTie	exon	85078925	85079003	1000	+	.	gene_id "MSTRG.73158"; transcript_id "MSTRG.73158.18"; exon_number "8";
chr16	StringTie	exon	85081315	85081392	1000	+	.	gene_id "MSTRG.73158"; transcript_id "MSTRG.73158.18"; exon_number "9";
chr16	StringTie	exon	85086644	85086724	1000	+	.	gene_id "MSTRG.73158"; transcript_id "MSTRG.73158.18"; exon_number "10";
chr16	StringTie	exon	85087072	85087166	1000	+	.	gene_id "MSTRG.73158"; transcript_id "MSTRG.73158.18"; exon_number "11";
chr16	StringTie	exon	85088276	85094937	1000	+	.	gene_id "MSTRG.73158"; transcript_id "MSTRG.73158.18"; exon_number "12";
chr16	StringTie	transcript	85060999	85095356	1000	+	.	gene_id "MSTRG.73158"; transcript_id "MSTRG.73158.19";
chr16	StringTie	exon	85060999	85064827	1000	+	.	gene_id "MSTRG.73158"; transcript_id "MSTRG.73158.19"; exon_number "1";
chr16	StringTie	exon	85066900	85067400	1000	+	.	gene_id "MSTRG.73158"; transcript_id "MSTRG.73158.19"; exon_number "2";
chr16	StringTie	exon	85071783	85071882	1000	+	.	gene_id "MSTRG.73158"; transcript_id "MSTRG.73158.19"; exon_number "3";
chr16	StringTie	exon	85072925	85072998	1000	+	.	gene_id "MSTRG.73158"; transcript_id "MSTRG.73158.19"; exon_number "4";
chr16	StringTie	exon	85075844	85075914	1000	+	.	gene_id "MSTRG.73158"; transcript_id "MSTRG.73158.19"; exon_number "5";
chr16	StringTie	exon	85077425	85077632	1000	+	.	gene_id "MSTRG.73158"; transcript_id "MSTRG.73158.19"; exon_number "6";
chr16	StringTie	exon	85078415	85078455	1000	+	.	gene_id "MSTRG.73158"; transcript_id "MSTRG.73158.19"; exon_number "7";
chr16	StringTie	exon	85078925	85079003	1000	+	.	gene_id "MSTRG.73158"; transcript_id "MSTRG.73158.19"; exon_number "8";
chr16	StringTie	exon	85081315	85081392	1000	+	.	gene_id "MSTRG.73158"; transcript_id "MSTRG.73158.19"; exon_number "9";
chr16	StringTie	exon	85086644	85086724	1000	+	.	gene_id "MSTRG.73158"; transcript_id "MSTRG.73158.19"; exon_number "10";
chr16	StringTie	exon	85087072	85087166	1000	+	.	gene_id "MSTRG.73158"; transcript_id "MSTRG.73158.19"; exon_number "11";
chr16	StringTie	exon	85088276	85095356	1000	+	.	gene_id "MSTRG.73158"; transcript_id "MSTRG.73158.19"; exon_number "12";
chr16	StringTie	transcript	85061745	85090671	1000	+	.	gene_id "MSTRG.73158"; transcript_id "MSTRG.73158.20";
chr16	StringTie	exon	85061745	85061767	1000	+	.	gene_id "MSTRG.73158"; transcript_id "MSTRG.73158.20"; exon_number "1";
chr16	StringTie	exon	85066900	85067400	1000	+	.	gene_id "MSTRG.73158"; transcript_id "MSTRG.73158.20"; exon_number "2";
chr16	StringTie	exon	85071783	85071882	1000	+	.	gene_id "MSTRG.73158"; transcript_id "MSTRG.73158.20"; exon_number "3";
chr16	StringTie	exon	85072925	85072998	1000	+	.	gene_id "MSTRG.73158"; transcript_id "MSTRG.73158.20"; exon_number "4";
chr16	StringTie	exon	85075844	85075914	1000	+	.	gene_id "MSTRG.73158"; transcript_id "MSTRG.73158.20"; exon_number "5";
chr16	StringTie	exon	85077425	85077632	1000	+	.	gene_id "MSTRG.73158"; transcript_id "MSTRG.73158.20"; exon_number "6";
chr16	StringTie	exon	85078415	85078455	1000	+	.	gene_id "MSTRG.73158"; transcript_id "MSTRG.73158.20"; exon_number "7";
chr16	StringTie	exon	85078925	85079003	1000	+	.	gene_id "MSTRG.73158"; transcript_id "MSTRG.73158.20"; exon_number "8";
chr16	StringTie	exon	85081315	85081392	1000	+	.	gene_id "MSTRG.73158"; transcript_id "MSTRG.73158.20"; exon_number "9";
chr16	StringTie	exon	85086644	85086724	1000	+	.	gene_id "MSTRG.73158"; transcript_id "MSTRG.73158.20"; exon_number "10";
chr16	StringTie	exon	85087072	85087166	1000	+	.	gene_id "MSTRG.73158"; transcript_id "MSTRG.73158.20"; exon_number "11";
chr16	StringTie	exon	85088276	85090671	1000	+	.	gene_id "MSTRG.73158"; transcript_id "MSTRG.73158.20"; exon_number "12";
chr16	StringTie	transcript	85063211	85094308	1000	+	.	gene_id "MSTRG.73158"; transcript_id "MSTRG.73158.21";
chr16	StringTie	exon	85063211	85063670	1000	+	.	gene_id "MSTRG.73158"; transcript_id "MSTRG.73158.21"; exon_number "1";
chr16	StringTie	exon	85064709	85064827	1000	+	.	gene_id "MSTRG.73158"; transcript_id "MSTRG.73158.21"; exon_number "2";
chr16	StringTie	exon	85066900	85067400	1000	+	.	gene_id "MSTRG.73158"; transcript_id "MSTRG.73158.21"; exon_number "3";
chr16	StringTie	exon	85071783	85071882	1000	+	.	gene_id "MSTRG.73158"; transcript_id "MSTRG.73158.21"; exon_number "4";
chr16	StringTie	exon	85072925	85072998	1000	+	.	gene_id "MSTRG.73158"; transcript_id "MSTRG.73158.21"; exon_number "5";
chr16	StringTie	exon	85075844	85075914	1000	+	.	gene_id "MSTRG.73158"; transcript_id "MSTRG.73158.21"; exon_number "6";
chr16	StringTie	exon	85077425	85077632	1000	+	.	gene_id "MSTRG.73158"; transcript_id "MSTRG.73158.21"; exon_number "7";
chr16	StringTie	exon	85078415	85078455	1000	+	.	gene_id "MSTRG.73158"; transcript_id "MSTRG.73158.21"; exon_number "8";
chr16	StringTie	exon	85078925	85079003	1000	+	.	gene_id "MSTRG.73158"; transcript_id "MSTRG.73158.21"; exon_number "9";
chr16	StringTie	exon	85081315	85081392	1000	+	.	gene_id "MSTRG.73158"; transcript_id "MSTRG.73158.21"; exon_number "10";
chr16	StringTie	exon	85082564	85082593	1000	+	.	gene_id "MSTRG.73158"; transcript_id "MSTRG.73158.21"; exon_number "11";
chr16	StringTie	exon	85086644	85086724	1000	+	.	gene_id "MSTRG.73158"; transcript_id "MSTRG.73158.21"; exon_number "12";
chr16	StringTie	exon	85087072	85087166	1000	+	.	gene_id "MSTRG.73158"; transcript_id "MSTRG.73158.21"; exon_number "13";
chr16	StringTie	exon	85088276	85094308	1000	+	.	gene_id "MSTRG.73158"; transcript_id "MSTRG.73158.21"; exon_number "14";
chr16	StringTie	transcript	85063215	85094289	1000	+	.	gene_id "MSTRG.73158"; transcript_id "MSTRG.73158.23";
chr16	StringTie	exon	85063215	85063670	1000	+	.	gene_id "MSTRG.73158"; transcript_id "MSTRG.73158.23"; exon_number "1";
chr16	StringTie	exon	85066900	85067400	1000	+	.	gene_id "MSTRG.73158"; transcript_id "MSTRG.73158.23"; exon_number "2";
chr16	StringTie	exon	85071783	85071882	1000	+	.	gene_id "MSTRG.73158"; transcript_id "MSTRG.73158.23"; exon_number "3";
chr16	StringTie	exon	85072925	85072998	1000	+	.	gene_id "MSTRG.73158"; transcript_id "MSTRG.73158.23"; exon_number "4";
chr16	StringTie	exon	85075844	85075914	1000	+	.	gene_id "MSTRG.73158"; transcript_id "MSTRG.73158.23"; exon_number "5";
chr16	StringTie	exon	85077425	85077632	1000	+	.	gene_id "MSTRG.73158"; transcript_id "MSTRG.73158.23"; exon_number "6";
chr16	StringTie	exon	85078415	85078455	1000	+	.	gene_id "MSTRG.73158"; transcript_id "MSTRG.73158.23"; exon_number "7";
chr16	StringTie	exon	85078925	85079003	1000	+	.	gene_id "MSTRG.73158"; transcript_id "MSTRG.73158.23"; exon_number "8";
chr16	StringTie	exon	85081315	85081392	1000	+	.	gene_id "MSTRG.73158"; transcript_id "MSTRG.73158.23"; exon_number "9";
chr16	StringTie	exon	85086644	85086724	1000	+	.	gene_id "MSTRG.73158"; transcript_id "MSTRG.73158.23"; exon_number "10";
chr16	StringTie	exon	85087072	85087166	1000	+	.	gene_id "MSTRG.73158"; transcript_id "MSTRG.73158.23"; exon_number "11";
chr16	StringTie	exon	85088276	85094289	1000	+	.	gene_id "MSTRG.73158"; transcript_id "MSTRG.73158.23"; exon_number "12";
chr16	StringTie	transcript	85064056	85094239	1000	+	.	gene_id "MSTRG.73158"; transcript_id "MSTRG.73158.24";
chr16	StringTie	exon	85064056	85064920	1000	+	.	gene_id "MSTRG.73158"; transcript_id "MSTRG.73158.24"; exon_number "1";
chr16	StringTie	exon	85066900	85067400	1000	+	.	gene_id "MSTRG.73158"; transcript_id "MSTRG.73158.24"; exon_number "2";
chr16	StringTie	exon	85071783	85071882	1000	+	.	gene_id "MSTRG.73158"; transcript_id "MSTRG.73158.24"; exon_number "3";
chr16	StringTie	exon	85072925	85072998	1000	+	.	gene_id "MSTRG.73158"; transcript_id "MSTRG.73158.24"; exon_number "4";
chr16	StringTie	exon	85075844	85075914	1000	+	.	gene_id "MSTRG.73158"; transcript_id "MSTRG.73158.24"; exon_number "5";
chr16	StringTie	exon	85077425	85077632	1000	+	.	gene_id "MSTRG.73158"; transcript_id "MSTRG.73158.24"; exon_number "6";
chr16	StringTie	exon	85078415	85086724	1000	+	.	gene_id "MSTRG.73158"; transcript_id "MSTRG.73158.24"; exon_number "7";
chr16	StringTie	exon	85087072	85087166	1000	+	.	gene_id "MSTRG.73158"; transcript_id "MSTRG.73158.24"; exon_number "8";
chr16	StringTie	exon	85088276	85094239	1000	+	.	gene_id "MSTRG.73158"; transcript_id "MSTRG.73158.24"; exon_number "9";
chr16	StringTie	transcript	85065444	85094235	1000	+	.	gene_id "MSTRG.73158"; transcript_id "MSTRG.73158.25";
chr16	StringTie	exon	85065444	85065582	1000	+	.	gene_id "MSTRG.73158"; transcript_id "MSTRG.73158.25"; exon_number "1";
chr16	StringTie	exon	85066900	85067400	1000	+	.	gene_id "MSTRG.73158"; transcript_id "MSTRG.73158.25"; exon_number "2";
chr16	StringTie	exon	85071783	85071882	1000	+	.	gene_id "MSTRG.73158"; transcript_id "MSTRG.73158.25"; exon_number "3";
chr16	StringTie	exon	85072925	85072998	1000	+	.	gene_id "MSTRG.73158"; transcript_id "MSTRG.73158.25"; exon_number "4";
chr16	StringTie	exon	85075844	85075914	1000	+	.	gene_id "MSTRG.73158"; transcript_id "MSTRG.73158.25"; exon_number "5";
chr16	StringTie	exon	85077425	85077632	1000	+	.	gene_id "MSTRG.73158"; transcript_id "MSTRG.73158.25"; exon_number "6";
chr16	StringTie	exon	85078415	85078455	1000	+	.	gene_id "MSTRG.73158"; transcript_id "MSTRG.73158.25"; exon_number "7";
chr16	StringTie	exon	85078925	85079003	1000	+	.	gene_id "MSTRG.73158"; transcript_id "MSTRG.73158.25"; exon_number "8";
chr16	StringTie	exon	85081315	85081392	1000	+	.	gene_id "MSTRG.73158"; transcript_id "MSTRG.73158.25"; exon_number "9";
chr16	StringTie	exon	85082564	85082593	1000	+	.	gene_id "MSTRG.73158"; transcript_id "MSTRG.73158.25"; exon_number "10";
chr16	StringTie	exon	85086644	85086724	1000	+	.	gene_id "MSTRG.73158"; transcript_id "MSTRG.73158.25"; exon_number "11";
chr16	StringTie	exon	85087072	85087166	1000	+	.	gene_id "MSTRG.73158"; transcript_id "MSTRG.73158.25"; exon_number "12";
chr16	StringTie	exon	85088276	85094235	1000	+	.	gene_id "MSTRG.73158"; transcript_id "MSTRG.73158.25"; exon_number "13";
chr16	StringTie	transcript	85066457	85094230	1000	+	.	gene_id "MSTRG.73158"; transcript_id "MSTRG.73158.26";
chr16	StringTie	exon	85066457	85066483	1000	+	.	gene_id "MSTRG.73158"; transcript_id "MSTRG.73158.26"; exon_number "1";
chr16	StringTie	exon	85066900	85067400	1000	+	.	gene_id "MSTRG.73158"; transcript_id "MSTRG.73158.26"; exon_number "2";
chr16	StringTie	exon	85071783	85071882	1000	+	.	gene_id "MSTRG.73158"; transcript_id "MSTRG.73158.26"; exon_number "3";
chr16	StringTie	exon	85072925	85072998	1000	+	.	gene_id "MSTRG.73158"; transcript_id "MSTRG.73158.26"; exon_number "4";
chr16	StringTie	exon	85075844	85075914	1000	+	.	gene_id "MSTRG.73158"; transcript_id "MSTRG.73158.26"; exon_number "5";
chr16	StringTie	exon	85077425	85077632	1000	+	.	gene_id "MSTRG.73158"; transcript_id "MSTRG.73158.26"; exon_number "6";
chr16	StringTie	exon	85078415	85078455	1000	+	.	gene_id "MSTRG.73158"; transcript_id "MSTRG.73158.26"; exon_number "7";
chr16	StringTie	exon	85078925	85079003	1000	+	.	gene_id "MSTRG.73158"; transcript_id "MSTRG.73158.26"; exon_number "8";
chr16	StringTie	exon	85081315	85081392	1000	+	.	gene_id "MSTRG.73158"; transcript_id "MSTRG.73158.26"; exon_number "9";
chr16	StringTie	exon	85086644	85086724	1000	+	.	gene_id "MSTRG.73158"; transcript_id "MSTRG.73158.26"; exon_number "10";
chr16	StringTie	exon	85087072	85087166	1000	+	.	gene_id "MSTRG.73158"; transcript_id "MSTRG.73158.26"; exon_number "11";
chr16	StringTie	exon	85088276	85094230	1000	+	.	gene_id "MSTRG.73158"; transcript_id "MSTRG.73158.26"; exon_number "12";
chr16	StringTie	transcript	85066466	85094228	1000	+	.	gene_id "MSTRG.73158"; transcript_id "MSTRG.73158.27";
chr16	StringTie	exon	85066466	85066483	1000	+	.	gene_id "MSTRG.73158"; transcript_id "MSTRG.73158.27"; exon_number "1";
chr16	StringTie	exon	85066900	85067400	1000	+	.	gene_id "MSTRG.73158"; transcript_id "MSTRG.73158.27"; exon_number "2";
chr16	StringTie	exon	85071783	85071882	1000	+	.	gene_id "MSTRG.73158"; transcript_id "MSTRG.73158.27"; exon_number "3";
chr16	StringTie	exon	85072925	85072998	1000	+	.	gene_id "MSTRG.73158"; transcript_id "MSTRG.73158.27"; exon_number "4";
chr16	StringTie	exon	85075844	85075914	1000	+	.	gene_id "MSTRG.73158"; transcript_id "MSTRG.73158.27"; exon_number "5";
chr16	StringTie	exon	85077425	85077632	1000	+	.	gene_id "MSTRG.73158"; transcript_id "MSTRG.73158.27"; exon_number "6";
chr16	StringTie	exon	85078415	85078455	1000	+	.	gene_id "MSTRG.73158"; transcript_id "MSTRG.73158.27"; exon_number "7";
chr16	StringTie	exon	85078925	85079003	1000	+	.	gene_id "MSTRG.73158"; transcript_id "MSTRG.73158.27"; exon_number "8";
chr16	StringTie	exon	85081315	85081392	1000	+	.	gene_id "MSTRG.73158"; transcript_id "MSTRG.73158.27"; exon_number "9";
chr16	StringTie	exon	85082564	85082593	1000	+	.	gene_id "MSTRG.73158"; transcript_id "MSTRG.73158.27"; exon_number "10";
chr16	StringTie	exon	85086644	85086724	1000	+	.	gene_id "MSTRG.73158"; transcript_id "MSTRG.73158.27"; exon_number "11";
chr16	StringTie	exon	85087072	85087166	1000	+	.	gene_id "MSTRG.73158"; transcript_id "MSTRG.73158.27"; exon_number "12";
chr16	StringTie	exon	85088276	85094228	1000	+	.	gene_id "MSTRG.73158"; transcript_id "MSTRG.73158.27"; exon_number "13";
chr16	StringTie	transcript	85066902	85094230	1000	+	.	gene_id "MSTRG.73158"; transcript_id "MSTRG.73158.29";
chr16	StringTie	exon	85066902	85067400	1000	+	.	gene_id "MSTRG.73158"; transcript_id "MSTRG.73158.29"; exon_number "1";
chr16	StringTie	exon	85071783	85071882	1000	+	.	gene_id "MSTRG.73158"; transcript_id "MSTRG.73158.29"; exon_number "2";
chr16	StringTie	exon	85072925	85072998	1000	+	.	gene_id "MSTRG.73158"; transcript_id "MSTRG.73158.29"; exon_number "3";
chr16	StringTie	exon	85075844	85075914	1000	+	.	gene_id "MSTRG.73158"; transcript_id "MSTRG.73158.29"; exon_number "4";
chr16	StringTie	exon	85077425	85077632	1000	+	.	gene_id "MSTRG.73158"; transcript_id "MSTRG.73158.29"; exon_number "5";
chr16	StringTie	exon	85078925	85079003	1000	+	.	gene_id "MSTRG.73158"; transcript_id "MSTRG.73158.29"; exon_number "6";
chr16	StringTie	exon	85081315	85081392	1000	+	.	gene_id "MSTRG.73158"; transcript_id "MSTRG.73158.29"; exon_number "7";
chr16	StringTie	exon	85086644	85086724	1000	+	.	gene_id "MSTRG.73158"; transcript_id "MSTRG.73158.29"; exon_number "8";
chr16	StringTie	exon	85087072	85087166	1000	+	.	gene_id "MSTRG.73158"; transcript_id "MSTRG.73158.29"; exon_number "9";
chr16	StringTie	exon	85088276	85094230	1000	+	.	gene_id "MSTRG.73158"; transcript_id "MSTRG.73158.29"; exon_number "10";
chr16	StringTie	transcript	85027758	85033324	1000	+	.	gene_id "MSTRG.73158"; transcript_id "MSTRG.73158.3";
chr16	StringTie	exon	85027758	85027858	1000	+	.	gene_id "MSTRG.73158"; transcript_id "MSTRG.73158.3"; exon_number "1";
chr16	StringTie	exon	85031534	85031733	1000	+	.	gene_id "MSTRG.73158"; transcript_id "MSTRG.73158.3"; exon_number "2";
chr16	StringTie	exon	85033271	85033324	1000	+	.	gene_id "MSTRG.73158"; transcript_id "MSTRG.73158.3"; exon_number "3";
chr16	StringTie	transcript	85027760	85094400	1000	+	.	gene_id "MSTRG.73158"; transcript_id "MSTRG.73158.4";
chr16	StringTie	exon	85027760	85027858	1000	+	.	gene_id "MSTRG.73158"; transcript_id "MSTRG.73158.4"; exon_number "1";
chr16	StringTie	exon	85066900	85067400	1000	+	.	gene_id "MSTRG.73158"; transcript_id "MSTRG.73158.4"; exon_number "2";
chr16	StringTie	exon	85071783	85071882	1000	+	.	gene_id "MSTRG.73158"; transcript_id "MSTRG.73158.4"; exon_number "3";
chr16	StringTie	exon	85072925	85072998	1000	+	.	gene_id "MSTRG.73158"; transcript_id "MSTRG.73158.4"; exon_number "4";
chr16	StringTie	exon	85075844	85075914	1000	+	.	gene_id "MSTRG.73158"; transcript_id "MSTRG.73158.4"; exon_number "5";
chr16	StringTie	exon	85077425	85077632	1000	+	.	gene_id "MSTRG.73158"; transcript_id "MSTRG.73158.4"; exon_number "6";
chr16	StringTie	exon	85078415	85078455	1000	+	.	gene_id "MSTRG.73158"; transcript_id "MSTRG.73158.4"; exon_number "7";
chr16	StringTie	exon	85078925	85079003	1000	+	.	gene_id "MSTRG.73158"; transcript_id "MSTRG.73158.4"; exon_number "8";
chr16	StringTie	exon	85081315	85081392	1000	+	.	gene_id "MSTRG.73158"; transcript_id "MSTRG.73158.4"; exon_number "9";
chr16	StringTie	exon	85082564	85082593	1000	+	.	gene_id "MSTRG.73158"; transcript_id "MSTRG.73158.4"; exon_number "10";
chr16	StringTie	exon	85086644	85086724	1000	+	.	gene_id "MSTRG.73158"; transcript_id "MSTRG.73158.4"; exon_number "11";
chr16	StringTie	exon	85087072	85087166	1000	+	.	gene_id "MSTRG.73158"; transcript_id "MSTRG.73158.4"; exon_number "12";
chr16	StringTie	exon	85088276	85094400	1000	+	.	gene_id "MSTRG.73158"; transcript_id "MSTRG.73158.4"; exon_number "13";
chr16	StringTie	transcript	85027761	85038836	1000	+	.	gene_id "MSTRG.73158"; transcript_id "MSTRG.73158.5";
chr16	StringTie	exon	85027761	85027858	1000	+	.	gene_id "MSTRG.73158"; transcript_id "MSTRG.73158.5"; exon_number "1";
chr16	StringTie	exon	85036715	85038836	1000	+	.	gene_id "MSTRG.73158"; transcript_id "MSTRG.73158.5"; exon_number "2";
chr16	StringTie	transcript	85027764	85037584	1000	+	.	gene_id "MSTRG.73158"; transcript_id "MSTRG.73158.6";
chr16	StringTie	exon	85027764	85027858	1000	+	.	gene_id "MSTRG.73158"; transcript_id "MSTRG.73158.6"; exon_number "1";
chr16	StringTie	exon	85031600	85031733	1000	+	.	gene_id "MSTRG.73158"; transcript_id "MSTRG.73158.6"; exon_number "2";
chr16	StringTie	exon	85036715	85037584	1000	+	.	gene_id "MSTRG.73158"; transcript_id "MSTRG.73158.6"; exon_number "3";
chr16	StringTie	transcript	85027765	85094666	1000	+	.	gene_id "MSTRG.73158"; transcript_id "MSTRG.73158.7";
chr16	StringTie	exon	85027765	85027858	1000	+	.	gene_id "MSTRG.73158"; transcript_id "MSTRG.73158.7"; exon_number "1";
chr16	StringTie	exon	85058743	85059253	1000	+	.	gene_id "MSTRG.73158"; transcript_id "MSTRG.73158.7"; exon_number "2";
chr16	StringTie	exon	85066900	85067400	1000	+	.	gene_id "MSTRG.73158"; transcript_id "MSTRG.73158.7"; exon_number "3";
chr16	StringTie	exon	85071783	85071882	1000	+	.	gene_id "MSTRG.73158"; transcript_id "MSTRG.73158.7"; exon_number "4";
chr16	StringTie	exon	85072925	85072998	1000	+	.	gene_id "MSTRG.73158"; transcript_id "MSTRG.73158.7"; exon_number "5";
chr16	StringTie	exon	85075844	85075914	1000	+	.	gene_id "MSTRG.73158"; transcript_id "MSTRG.73158.7"; exon_number "6";
chr16	StringTie	exon	85077425	85077632	1000	+	.	gene_id "MSTRG.73158"; transcript_id "MSTRG.73158.7"; exon_number "7";
chr16	StringTie	exon	85078415	85078455	1000	+	.	gene_id "MSTRG.73158"; transcript_id "MSTRG.73158.7"; exon_number "8";
chr16	StringTie	exon	85078925	85079003	1000	+	.	gene_id "MSTRG.73158"; transcript_id "MSTRG.73158.7"; exon_number "9";
chr16	StringTie	exon	85081315	85081392	1000	+	.	gene_id "MSTRG.73158"; transcript_id "MSTRG.73158.7"; exon_number "10";
chr16	StringTie	exon	85086644	85086724	1000	+	.	gene_id "MSTRG.73158"; transcript_id "MSTRG.73158.7"; exon_number "11";
chr16	StringTie	exon	85087072	85087166	1000	+	.	gene_id "MSTRG.73158"; transcript_id "MSTRG.73158.7"; exon_number "12";
chr16	StringTie	exon	85088276	85094666	1000	+	.	gene_id "MSTRG.73158"; transcript_id "MSTRG.73158.7"; exon_number "13";
chr16	StringTie	transcript	85027768	85037623	1000	+	.	gene_id "MSTRG.73158"; transcript_id "MSTRG.73158.8";
chr16	StringTie	exon	85027768	85027858	1000	+	.	gene_id "MSTRG.73158"; transcript_id "MSTRG.73158.8"; exon_number "1";
chr16	StringTie	exon	85037176	85037623	1000	+	.	gene_id "MSTRG.73158"; transcript_id "MSTRG.73158.8"; exon_number "2";
chr16	StringTie	transcript	85027772	85094230	1000	+	.	gene_id "MSTRG.73158"; transcript_id "MSTRG.73158.9";
chr16	StringTie	exon	85027772	85027858	1000	+	.	gene_id "MSTRG.73158"; transcript_id "MSTRG.73158.9"; exon_number "1";
chr16	StringTie	exon	85066900	85067400	1000	+	.	gene_id "MSTRG.73158"; transcript_id "MSTRG.73158.9"; exon_number "2";
chr16	StringTie	exon	85071787	85071882	1000	+	.	gene_id "MSTRG.73158"; transcript_id "MSTRG.73158.9"; exon_number "3";
chr16	StringTie	exon	85072925	85072998	1000	+	.	gene_id "MSTRG.73158"; transcript_id "MSTRG.73158.9"; exon_number "4";
chr16	StringTie	exon	85075844	85075914	1000	+	.	gene_id "MSTRG.73158"; transcript_id "MSTRG.73158.9"; exon_number "5";
chr16	StringTie	exon	85077425	85077632	1000	+	.	gene_id "MSTRG.73158"; transcript_id "MSTRG.73158.9"; exon_number "6";
chr16	StringTie	exon	85078415	85078455	1000	+	.	gene_id "MSTRG.73158"; transcript_id "MSTRG.73158.9"; exon_number "7";
chr16	StringTie	exon	85078925	85079003	1000	+	.	gene_id "MSTRG.73158"; transcript_id "MSTRG.73158.9"; exon_number "8";
chr16	StringTie	exon	85086644	85086724	1000	+	.	gene_id "MSTRG.73158"; transcript_id "MSTRG.73158.9"; exon_number "9";
chr16	StringTie	exon	85087072	85087166	1000	+	.	gene_id "MSTRG.73158"; transcript_id "MSTRG.73158.9"; exon_number "10";
chr16	StringTie	exon	85088276	85094230	1000	+	.	gene_id "MSTRG.73158"; transcript_id "MSTRG.73158.9"; exon_number "11";
chr16	StringTie	transcript	85098358	85112508	1000	-	.	gene_id "MSTRG.73159"; transcript_id "ENST00000539556"; gene_name "FAM92B"; ref_gene_id "ENSG00000153789";
chr16	StringTie	exon	85098358	85099346	1000	-	.	gene_id "MSTRG.73159"; transcript_id "ENST00000539556"; exon_number "1"; gene_name "FAM92B"; ref_gene_id "ENSG00000153789";
chr16	StringTie	exon	85100139	85100240	1000	-	.	gene_id "MSTRG.73159"; transcript_id "ENST00000539556"; exon_number "2"; gene_name "FAM92B"; ref_gene_id "ENSG00000153789";
chr16	StringTie	exon	85102214	85102327	1000	-	.	gene_id "MSTRG.73159"; transcript_id "ENST00000539556"; exon_number "3"; gene_name "FAM92B"; ref_gene_id "ENSG00000153789";
chr16	StringTie	exon	85105327	85105431	1000	-	.	gene_id "MSTRG.73159"; transcript_id "ENST00000539556"; exon_number "4"; gene_name "FAM92B"; ref_gene_id "ENSG00000153789";
chr16	StringTie	exon	85107667	85107672	1000	-	.	gene_id "MSTRG.73159"; transcript_id "ENST00000539556"; exon_number "5"; gene_name "FAM92B"; ref_gene_id "ENSG00000153789";
chr16	StringTie	exon	85107846	85107947	1000	-	.	gene_id "MSTRG.73159"; transcript_id "ENST00000539556"; exon_number "6"; gene_name "FAM92B"; ref_gene_id "ENSG00000153789";
chr16	StringTie	exon	85108031	85108099	1000	-	.	gene_id "MSTRG.73159"; transcript_id "ENST00000539556"; exon_number "7"; gene_name "FAM92B"; ref_gene_id "ENSG00000153789";
chr16	StringTie	exon	85110226	85110460	1000	-	.	gene_id "MSTRG.73159"; transcript_id "ENST00000539556"; exon_number "8"; gene_name "FAM92B"; ref_gene_id "ENSG00000153789";
chr16	StringTie	exon	85112333	85112508	1000	-	.	gene_id "MSTRG.73159"; transcript_id "ENST00000539556"; exon_number "9"; gene_name "FAM92B"; ref_gene_id "ENSG00000153789";
chr16	StringTie	transcript	85098370	85108071	1000	-	.	gene_id "MSTRG.73159"; transcript_id "ENST00000618669"; gene_name "FAM92B"; ref_gene_id "ENSG00000153789";
chr16	StringTie	exon	85098370	85098681	1000	-	.	gene_id "MSTRG.73159"; transcript_id "ENST00000618669"; exon_number "1"; gene_name "FAM92B"; ref_gene_id "ENSG00000153789";
chr16	StringTie	exon	85100139	85100240	1000	-	.	gene_id "MSTRG.73159"; transcript_id "ENST00000618669"; exon_number "2"; gene_name "FAM92B"; ref_gene_id "ENSG00000153789";
chr16	StringTie	exon	85102214	85102327	1000	-	.	gene_id "MSTRG.73159"; transcript_id "ENST00000618669"; exon_number "3"; gene_name "FAM92B"; ref_gene_id "ENSG00000153789";
chr16	StringTie	exon	85105327	85105431	1000	-	.	gene_id "MSTRG.73159"; transcript_id "ENST00000618669"; exon_number "4"; gene_name "FAM92B"; ref_gene_id "ENSG00000153789";
chr16	StringTie	exon	85107667	85107672	1000	-	.	gene_id "MSTRG.73159"; transcript_id "ENST00000618669"; exon_number "5"; gene_name "FAM92B"; ref_gene_id "ENSG00000153789";
chr16	StringTie	exon	85107846	85107947	1000	-	.	gene_id "MSTRG.73159"; transcript_id "ENST00000618669"; exon_number "6"; gene_name "FAM92B"; ref_gene_id "ENSG00000153789";
chr16	StringTie	exon	85108031	85108071	1000	-	.	gene_id "MSTRG.73159"; transcript_id "ENST00000618669"; exon_number "7"; gene_name "FAM92B"; ref_gene_id "ENSG00000153789";
chr16	StringTie	transcript	85099127	85112390	1000	-	.	gene_id "MSTRG.73159"; transcript_id "ENST00000629253"; gene_name "FAM92B"; ref_gene_id "ENSG00000153789";
chr16	StringTie	exon	85099127	85099346	1000	-	.	gene_id "MSTRG.73159"; transcript_id "ENST00000629253"; exon_number "1"; gene_name "FAM92B"; ref_gene_id "ENSG00000153789";
chr16	StringTie	exon	85100139	85100240	1000	-	.	gene_id "MSTRG.73159"; transcript_id "ENST00000629253"; exon_number "2"; gene_name "FAM92B"; ref_gene_id "ENSG00000153789";
chr16	StringTie	exon	85102214	85102327	1000	-	.	gene_id "MSTRG.73159"; transcript_id "ENST00000629253"; exon_number "3"; gene_name "FAM92B"; ref_gene_id "ENSG00000153789";
chr16	StringTie	exon	85105327	85105437	1000	-	.	gene_id "MSTRG.73159"; transcript_id "ENST00000629253"; exon_number "4"; gene_name "FAM92B"; ref_gene_id "ENSG00000153789";
chr16	StringTie	exon	85107846	85107947	1000	-	.	gene_id "MSTRG.73159"; transcript_id "ENST00000629253"; exon_number "5"; gene_name "FAM92B"; ref_gene_id "ENSG00000153789";
chr16	StringTie	exon	85108031	85108099	1000	-	.	gene_id "MSTRG.73159"; transcript_id "ENST00000629253"; exon_number "6"; gene_name "FAM92B"; ref_gene_id "ENSG00000153789";
chr16	StringTie	exon	85110226	85110460	1000	-	.	gene_id "MSTRG.73159"; transcript_id "ENST00000629253"; exon_number "7"; gene_name "FAM92B"; ref_gene_id "ENSG00000153789";
chr16	StringTie	exon	85112333	85112390	1000	-	.	gene_id "MSTRG.73159"; transcript_id "ENST00000629253"; exon_number "8"; gene_name "FAM92B"; ref_gene_id "ENSG00000153789";
chr16	StringTie	transcript	85093848	85112575	1000	-	.	gene_id "MSTRG.73159"; transcript_id "MSTRG.73159.1";
chr16	StringTie	exon	85093848	85094148	1000	-	.	gene_id "MSTRG.73159"; transcript_id "MSTRG.73159.1"; exon_number "1";
chr16	StringTie	exon	85094530	85094707	1000	-	.	gene_id "MSTRG.73159"; transcript_id "MSTRG.73159.1"; exon_number "2";
chr16	StringTie	exon	85095215	85095342	1000	-	.	gene_id "MSTRG.73159"; transcript_id "MSTRG.73159.1"; exon_number "3";
chr16	StringTie	exon	85098517	85099346	1000	-	.	gene_id "MSTRG.73159"; transcript_id "MSTRG.73159.1"; exon_number "4";
chr16	StringTie	exon	85100139	85100240	1000	-	.	gene_id "MSTRG.73159"; transcript_id "MSTRG.73159.1"; exon_number "5";
chr16	StringTie	exon	85102214	85102327	1000	-	.	gene_id "MSTRG.73159"; transcript_id "MSTRG.73159.1"; exon_number "6";
chr16	StringTie	exon	85105327	85107672	1000	-	.	gene_id "MSTRG.73159"; transcript_id "MSTRG.73159.1"; exon_number "7";
chr16	StringTie	exon	85107846	85107947	1000	-	.	gene_id "MSTRG.73159"; transcript_id "MSTRG.73159.1"; exon_number "8";
chr16	StringTie	exon	85108031	85108099	1000	-	.	gene_id "MSTRG.73159"; transcript_id "MSTRG.73159.1"; exon_number "9";
chr16	StringTie	exon	85110226	85110460	1000	-	.	gene_id "MSTRG.73159"; transcript_id "MSTRG.73159.1"; exon_number "10";
chr16	StringTie	exon	85112333	85112575	1000	-	.	gene_id "MSTRG.73159"; transcript_id "MSTRG.73159.1"; exon_number "11";
chr16	StringTie	transcript	85098324	85112604	1000	-	.	gene_id "MSTRG.73159"; transcript_id "MSTRG.73159.10";
chr16	StringTie	exon	85098324	85098681	1000	-	.	gene_id "MSTRG.73159"; transcript_id "MSTRG.73159.10"; exon_number "1";
chr16	StringTie	exon	85100139	85100240	1000	-	.	gene_id "MSTRG.73159"; transcript_id "MSTRG.73159.10"; exon_number "2";
chr16	StringTie	exon	85102214	85102327	1000	-	.	gene_id "MSTRG.73159"; transcript_id "MSTRG.73159.10"; exon_number "3";
chr16	StringTie	exon	85105327	85105431	1000	-	.	gene_id "MSTRG.73159"; transcript_id "MSTRG.73159.10"; exon_number "4";
chr16	StringTie	exon	85107530	85107672	1000	-	.	gene_id "MSTRG.73159"; transcript_id "MSTRG.73159.10"; exon_number "5";
chr16	StringTie	exon	85107846	85107947	1000	-	.	gene_id "MSTRG.73159"; transcript_id "MSTRG.73159.10"; exon_number "6";
chr16	StringTie	exon	85108031	85108099	1000	-	.	gene_id "MSTRG.73159"; transcript_id "MSTRG.73159.10"; exon_number "7";
chr16	StringTie	exon	85110226	85110460	1000	-	.	gene_id "MSTRG.73159"; transcript_id "MSTRG.73159.10"; exon_number "8";
chr16	StringTie	exon	85112333	85112604	1000	-	.	gene_id "MSTRG.73159"; transcript_id "MSTRG.73159.10"; exon_number "9";
chr16	StringTie	transcript	85098351	85112514	1000	-	.	gene_id "MSTRG.73159"; transcript_id "MSTRG.73159.11";
chr16	StringTie	exon	85098351	85098681	1000	-	.	gene_id "MSTRG.73159"; transcript_id "MSTRG.73159.11"; exon_number "1";
chr16	StringTie	exon	85100139	85100240	1000	-	.	gene_id "MSTRG.73159"; transcript_id "MSTRG.73159.11"; exon_number "2";
chr16	StringTie	exon	85102214	85102327	1000	-	.	gene_id "MSTRG.73159"; transcript_id "MSTRG.73159.11"; exon_number "3";
chr16	StringTie	exon	85105327	85105431	1000	-	.	gene_id "MSTRG.73159"; transcript_id "MSTRG.73159.11"; exon_number "4";
chr16	StringTie	exon	85107667	85107672	1000	-	.	gene_id "MSTRG.73159"; transcript_id "MSTRG.73159.11"; exon_number "5";
chr16	StringTie	exon	85107846	85107947	1000	-	.	gene_id "MSTRG.73159"; transcript_id "MSTRG.73159.11"; exon_number "6";
chr16	StringTie	exon	85110226	85110460	1000	-	.	gene_id "MSTRG.73159"; transcript_id "MSTRG.73159.11"; exon_number "7";
chr16	StringTie	exon	85112333	85112514	1000	-	.	gene_id "MSTRG.73159"; transcript_id "MSTRG.73159.11"; exon_number "8";
chr16	StringTie	transcript	85098352	85112390	1000	-	.	gene_id "MSTRG.73159"; transcript_id "MSTRG.73159.12";
chr16	StringTie	exon	85098352	85098681	1000	-	.	gene_id "MSTRG.73159"; transcript_id "MSTRG.73159.12"; exon_number "1";
chr16	StringTie	exon	85099176	85099346	1000	-	.	gene_id "MSTRG.73159"; transcript_id "MSTRG.73159.12"; exon_number "2";
chr16	StringTie	exon	85100139	85100240	1000	-	.	gene_id "MSTRG.73159"; transcript_id "MSTRG.73159.12"; exon_number "3";
chr16	StringTie	exon	85102214	85102327	1000	-	.	gene_id "MSTRG.73159"; transcript_id "MSTRG.73159.12"; exon_number "4";
chr16	StringTie	exon	85105327	85105437	1000	-	.	gene_id "MSTRG.73159"; transcript_id "MSTRG.73159.12"; exon_number "5";
chr16	StringTie	exon	85107846	85107947	1000	-	.	gene_id "MSTRG.73159"; transcript_id "MSTRG.73159.12"; exon_number "6";
chr16	StringTie	exon	85108031	85108099	1000	-	.	gene_id "MSTRG.73159"; transcript_id "MSTRG.73159.12"; exon_number "7";
chr16	StringTie	exon	85110226	85110460	1000	-	.	gene_id "MSTRG.73159"; transcript_id "MSTRG.73159.12"; exon_number "8";
chr16	StringTie	exon	85112333	85112390	1000	-	.	gene_id "MSTRG.73159"; transcript_id "MSTRG.73159.12"; exon_number "9";
chr16	StringTie	transcript	85098356	85112470	1000	-	.	gene_id "MSTRG.73159"; transcript_id "MSTRG.73159.13";
chr16	StringTie	exon	85098356	85098681	1000	-	.	gene_id "MSTRG.73159"; transcript_id "MSTRG.73159.13"; exon_number "1";
chr16	StringTie	exon	85100139	85100240	1000	-	.	gene_id "MSTRG.73159"; transcript_id "MSTRG.73159.13"; exon_number "2";
chr16	StringTie	exon	85102214	85102327	1000	-	.	gene_id "MSTRG.73159"; transcript_id "MSTRG.73159.13"; exon_number "3";
chr16	StringTie	exon	85105327	85105427	1000	-	.	gene_id "MSTRG.73159"; transcript_id "MSTRG.73159.13"; exon_number "4";
chr16	StringTie	exon	85107530	85107535	1000	-	.	gene_id "MSTRG.73159"; transcript_id "MSTRG.73159.13"; exon_number "5";
chr16	StringTie	exon	85107846	85107947	1000	-	.	gene_id "MSTRG.73159"; transcript_id "MSTRG.73159.13"; exon_number "6";
chr16	StringTie	exon	85108031	85108099	1000	-	.	gene_id "MSTRG.73159"; transcript_id "MSTRG.73159.13"; exon_number "7";
chr16	StringTie	exon	85110226	85110460	1000	-	.	gene_id "MSTRG.73159"; transcript_id "MSTRG.73159.13"; exon_number "8";
chr16	StringTie	exon	85112333	85112470	1000	-	.	gene_id "MSTRG.73159"; transcript_id "MSTRG.73159.13"; exon_number "9";
chr16	StringTie	transcript	85098358	85099297	1000	-	.	gene_id "MSTRG.73159"; transcript_id "MSTRG.73159.14";
chr16	StringTie	exon	85098358	85098681	1000	-	.	gene_id "MSTRG.73159"; transcript_id "MSTRG.73159.14"; exon_number "1";
chr16	StringTie	exon	85099268	85099297	1000	-	.	gene_id "MSTRG.73159"; transcript_id "MSTRG.73159.14"; exon_number "2";
chr16	StringTie	transcript	85098358	85112475	1000	-	.	gene_id "MSTRG.73159"; transcript_id "MSTRG.73159.15";
chr16	StringTie	exon	85098358	85098681	1000	-	.	gene_id "MSTRG.73159"; transcript_id "MSTRG.73159.15"; exon_number "1";
chr16	StringTie	exon	85100139	85100240	1000	-	.	gene_id "MSTRG.73159"; transcript_id "MSTRG.73159.15"; exon_number "2";
chr16	StringTie	exon	85102214	85102327	1000	-	.	gene_id "MSTRG.73159"; transcript_id "MSTRG.73159.15"; exon_number "3";
chr16	StringTie	exon	85105327	85105427	1000	-	.	gene_id "MSTRG.73159"; transcript_id "MSTRG.73159.15"; exon_number "4";
chr16	StringTie	exon	85107530	85107672	1000	-	.	gene_id "MSTRG.73159"; transcript_id "MSTRG.73159.15"; exon_number "5";
chr16	StringTie	exon	85107846	85107947	1000	-	.	gene_id "MSTRG.73159"; transcript_id "MSTRG.73159.15"; exon_number "6";
chr16	StringTie	exon	85108031	85108099	1000	-	.	gene_id "MSTRG.73159"; transcript_id "MSTRG.73159.15"; exon_number "7";
chr16	StringTie	exon	85110226	85110460	1000	-	.	gene_id "MSTRG.73159"; transcript_id "MSTRG.73159.15"; exon_number "8";
chr16	StringTie	exon	85112333	85112475	1000	-	.	gene_id "MSTRG.73159"; transcript_id "MSTRG.73159.15"; exon_number "9";
chr16	StringTie	transcript	85098366	85112390	1000	-	.	gene_id "MSTRG.73159"; transcript_id "MSTRG.73159.17";
chr16	StringTie	exon	85098366	85098681	1000	-	.	gene_id "MSTRG.73159"; transcript_id "MSTRG.73159.17"; exon_number "1";
chr16	StringTie	exon	85099283	85099346	1000	-	.	gene_id "MSTRG.73159"; transcript_id "MSTRG.73159.17"; exon_number "2";
chr16	StringTie	exon	85100139	85100240	1000	-	.	gene_id "MSTRG.73159"; transcript_id "MSTRG.73159.17"; exon_number "3";
chr16	StringTie	exon	85102214	85102327	1000	-	.	gene_id "MSTRG.73159"; transcript_id "MSTRG.73159.17"; exon_number "4";
chr16	StringTie	exon	85105327	85105437	1000	-	.	gene_id "MSTRG.73159"; transcript_id "MSTRG.73159.17"; exon_number "5";
chr16	StringTie	exon	85107846	85107947	1000	-	.	gene_id "MSTRG.73159"; transcript_id "MSTRG.73159.17"; exon_number "6";
chr16	StringTie	exon	85108031	85108099	1000	-	.	gene_id "MSTRG.73159"; transcript_id "MSTRG.73159.17"; exon_number "7";
chr16	StringTie	exon	85110226	85110460	1000	-	.	gene_id "MSTRG.73159"; transcript_id "MSTRG.73159.17"; exon_number "8";
chr16	StringTie	exon	85112333	85112390	1000	-	.	gene_id "MSTRG.73159"; transcript_id "MSTRG.73159.17"; exon_number "9";
chr16	StringTie	transcript	85093876	85112703	1000	-	.	gene_id "MSTRG.73159"; transcript_id "MSTRG.73159.2";
chr16	StringTie	exon	85093876	85094148	1000	-	.	gene_id "MSTRG.73159"; transcript_id "MSTRG.73159.2"; exon_number "1";
chr16	StringTie	exon	85094530	85099346	1000	-	.	gene_id "MSTRG.73159"; transcript_id "MSTRG.73159.2"; exon_number "2";
chr16	StringTie	exon	85100139	85100240	1000	-	.	gene_id "MSTRG.73159"; transcript_id "MSTRG.73159.2"; exon_number "3";
chr16	StringTie	exon	85102214	85102327	1000	-	.	gene_id "MSTRG.73159"; transcript_id "MSTRG.73159.2"; exon_number "4";
chr16	StringTie	exon	85105327	85105431	1000	-	.	gene_id "MSTRG.73159"; transcript_id "MSTRG.73159.2"; exon_number "5";
chr16	StringTie	exon	85107667	85107672	1000	-	.	gene_id "MSTRG.73159"; transcript_id "MSTRG.73159.2"; exon_number "6";
chr16	StringTie	exon	85107846	85107947	1000	-	.	gene_id "MSTRG.73159"; transcript_id "MSTRG.73159.2"; exon_number "7";
chr16	StringTie	exon	85108031	85108099	1000	-	.	gene_id "MSTRG.73159"; transcript_id "MSTRG.73159.2"; exon_number "8";
chr16	StringTie	exon	85110226	85110460	1000	-	.	gene_id "MSTRG.73159"; transcript_id "MSTRG.73159.2"; exon_number "9";
chr16	StringTie	exon	85112333	85112703	1000	-	.	gene_id "MSTRG.73159"; transcript_id "MSTRG.73159.2"; exon_number "10";
chr16	StringTie	transcript	85107640	85112735	1000	-	.	gene_id "MSTRG.73159"; transcript_id "MSTRG.73159.20";
chr16	StringTie	exon	85107640	85107666	1000	-	.	gene_id "MSTRG.73159"; transcript_id "MSTRG.73159.20"; exon_number "1";
chr16	StringTie	exon	85107846	85107947	1000	-	.	gene_id "MSTRG.73159"; transcript_id "MSTRG.73159.20"; exon_number "2";
chr16	StringTie	exon	85108031	85108099	1000	-	.	gene_id "MSTRG.73159"; transcript_id "MSTRG.73159.20"; exon_number "3";
chr16	StringTie	exon	85110226	85110460	1000	-	.	gene_id "MSTRG.73159"; transcript_id "MSTRG.73159.20"; exon_number "4";
chr16	StringTie	exon	85112333	85112735	1000	-	.	gene_id "MSTRG.73159"; transcript_id "MSTRG.73159.20"; exon_number "5";
chr16	StringTie	transcript	85109790	85112558	1000	-	.	gene_id "MSTRG.73159"; transcript_id "MSTRG.73159.21";
chr16	StringTie	exon	85109790	85110070	1000	-	.	gene_id "MSTRG.73159"; transcript_id "MSTRG.73159.21"; exon_number "1";
chr16	StringTie	exon	85110226	85110460	1000	-	.	gene_id "MSTRG.73159"; transcript_id "MSTRG.73159.21"; exon_number "2";
chr16	StringTie	exon	85112333	85112558	1000	-	.	gene_id "MSTRG.73159"; transcript_id "MSTRG.73159.21"; exon_number "3";
chr16	StringTie	transcript	85110226	85112453	1000	-	.	gene_id "MSTRG.73159"; transcript_id "MSTRG.73159.22";
chr16	StringTie	exon	85110226	85110489	1000	-	.	gene_id "MSTRG.73159"; transcript_id "MSTRG.73159.22"; exon_number "1";
chr16	StringTie	exon	85112333	85112453	1000	-	.	gene_id "MSTRG.73159"; transcript_id "MSTRG.73159.22"; exon_number "2";
chr16	StringTie	transcript	85094912	85112484	1000	-	.	gene_id "MSTRG.73159"; transcript_id "MSTRG.73159.3";
chr16	StringTie	exon	85094912	85095342	1000	-	.	gene_id "MSTRG.73159"; transcript_id "MSTRG.73159.3"; exon_number "1";
chr16	StringTie	exon	85098517	85098681	1000	-	.	gene_id "MSTRG.73159"; transcript_id "MSTRG.73159.3"; exon_number "2";
chr16	StringTie	exon	85100139	85100240	1000	-	.	gene_id "MSTRG.73159"; transcript_id "MSTRG.73159.3"; exon_number "3";
chr16	StringTie	exon	85102214	85102327	1000	-	.	gene_id "MSTRG.73159"; transcript_id "MSTRG.73159.3"; exon_number "4";
chr16	StringTie	exon	85105327	85105427	1000	-	.	gene_id "MSTRG.73159"; transcript_id "MSTRG.73159.3"; exon_number "5";
chr16	StringTie	exon	85107570	85107672	1000	-	.	gene_id "MSTRG.73159"; transcript_id "MSTRG.73159.3"; exon_number "6";
chr16	StringTie	exon	85107846	85107947	1000	-	.	gene_id "MSTRG.73159"; transcript_id "MSTRG.73159.3"; exon_number "7";
chr16	StringTie	exon	85108031	85108099	1000	-	.	gene_id "MSTRG.73159"; transcript_id "MSTRG.73159.3"; exon_number "8";
chr16	StringTie	exon	85110226	85110460	1000	-	.	gene_id "MSTRG.73159"; transcript_id "MSTRG.73159.3"; exon_number "9";
chr16	StringTie	exon	85112333	85112484	1000	-	.	gene_id "MSTRG.73159"; transcript_id "MSTRG.73159.3"; exon_number "10";
chr16	StringTie	transcript	85097578	85112783	1000	-	.	gene_id "MSTRG.73159"; transcript_id "MSTRG.73159.4";
chr16	StringTie	exon	85097578	85098681	1000	-	.	gene_id "MSTRG.73159"; transcript_id "MSTRG.73159.4"; exon_number "1";
chr16	StringTie	exon	85100139	85100240	1000	-	.	gene_id "MSTRG.73159"; transcript_id "MSTRG.73159.4"; exon_number "2";
chr16	StringTie	exon	85102214	85102327	1000	-	.	gene_id "MSTRG.73159"; transcript_id "MSTRG.73159.4"; exon_number "3";
chr16	StringTie	exon	85105327	85105431	1000	-	.	gene_id "MSTRG.73159"; transcript_id "MSTRG.73159.4"; exon_number "4";
chr16	StringTie	exon	85107667	85107672	1000	-	.	gene_id "MSTRG.73159"; transcript_id "MSTRG.73159.4"; exon_number "5";
chr16	StringTie	exon	85107846	85107947	1000	-	.	gene_id "MSTRG.73159"; transcript_id "MSTRG.73159.4"; exon_number "6";
chr16	StringTie	exon	85108031	85108099	1000	-	.	gene_id "MSTRG.73159"; transcript_id "MSTRG.73159.4"; exon_number "7";
chr16	StringTie	exon	85110226	85110460	1000	-	.	gene_id "MSTRG.73159"; transcript_id "MSTRG.73159.4"; exon_number "8";
chr16	StringTie	exon	85112333	85112783	1000	-	.	gene_id "MSTRG.73159"; transcript_id "MSTRG.73159.4"; exon_number "9";
chr16	StringTie	transcript	85098175	85112504	1000	-	.	gene_id "MSTRG.73159"; transcript_id "MSTRG.73159.5";
chr16	StringTie	exon	85098175	85099346	1000	-	.	gene_id "MSTRG.73159"; transcript_id "MSTRG.73159.5"; exon_number "1";
chr16	StringTie	exon	85100139	85100240	1000	-	.	gene_id "MSTRG.73159"; transcript_id "MSTRG.73159.5"; exon_number "2";
chr16	StringTie	exon	85102214	85102327	1000	-	.	gene_id "MSTRG.73159"; transcript_id "MSTRG.73159.5"; exon_number "3";
chr16	StringTie	exon	85105327	85107672	1000	-	.	gene_id "MSTRG.73159"; transcript_id "MSTRG.73159.5"; exon_number "4";
chr16	StringTie	exon	85107846	85107947	1000	-	.	gene_id "MSTRG.73159"; transcript_id "MSTRG.73159.5"; exon_number "5";
chr16	StringTie	exon	85108031	85108099	1000	-	.	gene_id "MSTRG.73159"; transcript_id "MSTRG.73159.5"; exon_number "6";
chr16	StringTie	exon	85110226	85110454	1000	-	.	gene_id "MSTRG.73159"; transcript_id "MSTRG.73159.5"; exon_number "7";
chr16	StringTie	exon	85112333	85112504	1000	-	.	gene_id "MSTRG.73159"; transcript_id "MSTRG.73159.5"; exon_number "8";
chr16	StringTie	transcript	85098239	85112505	1000	-	.	gene_id "MSTRG.73159"; transcript_id "MSTRG.73159.6";
chr16	StringTie	exon	85098239	85098681	1000	-	.	gene_id "MSTRG.73159"; transcript_id "MSTRG.73159.6"; exon_number "1";
chr16	StringTie	exon	85100139	85100240	1000	-	.	gene_id "MSTRG.73159"; transcript_id "MSTRG.73159.6"; exon_number "2";
chr16	StringTie	exon	85102214	85102327	1000	-	.	gene_id "MSTRG.73159"; transcript_id "MSTRG.73159.6"; exon_number "3";
chr16	StringTie	exon	85105327	85105431	1000	-	.	gene_id "MSTRG.73159"; transcript_id "MSTRG.73159.6"; exon_number "4";
chr16	StringTie	exon	85107570	85107672	1000	-	.	gene_id "MSTRG.73159"; transcript_id "MSTRG.73159.6"; exon_number "5";
chr16	StringTie	exon	85107846	85107947	1000	-	.	gene_id "MSTRG.73159"; transcript_id "MSTRG.73159.6"; exon_number "6";
chr16	StringTie	exon	85108031	85108099	1000	-	.	gene_id "MSTRG.73159"; transcript_id "MSTRG.73159.6"; exon_number "7";
chr16	StringTie	exon	85110226	85110460	1000	-	.	gene_id "MSTRG.73159"; transcript_id "MSTRG.73159.6"; exon_number "8";
chr16	StringTie	exon	85112333	85112505	1000	-	.	gene_id "MSTRG.73159"; transcript_id "MSTRG.73159.6"; exon_number "9";
chr16	StringTie	transcript	85098239	85112586	1000	-	.	gene_id "MSTRG.73159"; transcript_id "MSTRG.73159.7";
chr16	StringTie	exon	85098239	85099346	1000	-	.	gene_id "MSTRG.73159"; transcript_id "MSTRG.73159.7"; exon_number "1";
chr16	StringTie	exon	85100139	85100240	1000	-	.	gene_id "MSTRG.73159"; transcript_id "MSTRG.73159.7"; exon_number "2";
chr16	StringTie	exon	85102214	85102327	1000	-	.	gene_id "MSTRG.73159"; transcript_id "MSTRG.73159.7"; exon_number "3";
chr16	StringTie	exon	85105327	85107672	1000	-	.	gene_id "MSTRG.73159"; transcript_id "MSTRG.73159.7"; exon_number "4";
chr16	StringTie	exon	85107846	85107947	1000	-	.	gene_id "MSTRG.73159"; transcript_id "MSTRG.73159.7"; exon_number "5";
chr16	StringTie	exon	85108031	85108339	1000	-	.	gene_id "MSTRG.73159"; transcript_id "MSTRG.73159.7"; exon_number "6";
chr16	StringTie	exon	85110226	85110460	1000	-	.	gene_id "MSTRG.73159"; transcript_id "MSTRG.73159.7"; exon_number "7";
chr16	StringTie	exon	85112333	85112586	1000	-	.	gene_id "MSTRG.73159"; transcript_id "MSTRG.73159.7"; exon_number "8";
chr16	StringTie	transcript	85098239	85112586	1000	-	.	gene_id "MSTRG.73159"; transcript_id "MSTRG.73159.8";
chr16	StringTie	exon	85098239	85098681	1000	-	.	gene_id "MSTRG.73159"; transcript_id "MSTRG.73159.8"; exon_number "1";
chr16	StringTie	exon	85100139	85100240	1000	-	.	gene_id "MSTRG.73159"; transcript_id "MSTRG.73159.8"; exon_number "2";
chr16	StringTie	exon	85102214	85102327	1000	-	.	gene_id "MSTRG.73159"; transcript_id "MSTRG.73159.8"; exon_number "3";
chr16	StringTie	exon	85105327	85107672	1000	-	.	gene_id "MSTRG.73159"; transcript_id "MSTRG.73159.8"; exon_number "4";
chr16	StringTie	exon	85107846	85107947	1000	-	.	gene_id "MSTRG.73159"; transcript_id "MSTRG.73159.8"; exon_number "5";
chr16	StringTie	exon	85108031	85108339	1000	-	.	gene_id "MSTRG.73159"; transcript_id "MSTRG.73159.8"; exon_number "6";
chr16	StringTie	exon	85110226	85110460	1000	-	.	gene_id "MSTRG.73159"; transcript_id "MSTRG.73159.8"; exon_number "7";
chr16	StringTie	exon	85112333	85112586	1000	-	.	gene_id "MSTRG.73159"; transcript_id "MSTRG.73159.8"; exon_number "8";
chr16	StringTie	transcript	85098319	85107620	1000	-	.	gene_id "MSTRG.73159"; transcript_id "MSTRG.73159.9";
chr16	StringTie	exon	85098319	85099346	1000	-	.	gene_id "MSTRG.73159"; transcript_id "MSTRG.73159.9"; exon_number "1";
chr16	StringTie	exon	85100139	85100240	1000	-	.	gene_id "MSTRG.73159"; transcript_id "MSTRG.73159.9"; exon_number "2";
chr16	StringTie	exon	85102214	85102327	1000	-	.	gene_id "MSTRG.73159"; transcript_id "MSTRG.73159.9"; exon_number "3";
chr16	StringTie	exon	85105327	85105431	1000	-	.	gene_id "MSTRG.73159"; transcript_id "MSTRG.73159.9"; exon_number "4";
chr16	StringTie	exon	85107530	85107620	1000	-	.	gene_id "MSTRG.73159"; transcript_id "MSTRG.73159.9"; exon_number "5";
chr1	StringTie	transcript	101929274	101929694	1000	.	.	gene_id "MSTRG.7316"; transcript_id "MSTRG.7316.1";
chr1	StringTie	exon	101929274	101929694	1000	.	.	gene_id "MSTRG.7316"; transcript_id "MSTRG.7316.1"; exon_number "1";
chr16	StringTie	transcript	86591248	86591774	1000	.	.	gene_id "MSTRG.73160"; transcript_id "MSTRG.73160.1";
chr16	StringTie	exon	86591248	86591774	1000	.	.	gene_id "MSTRG.73160"; transcript_id "MSTRG.73160.1"; exon_number "1";
chr16	StringTie	transcript	86594090	86594533	1000	.	.	gene_id "MSTRG.73161"; transcript_id "MSTRG.73161.1";
chr16	StringTie	exon	86594090	86594533	1000	.	.	gene_id "MSTRG.73161"; transcript_id "MSTRG.73161.1"; exon_number "1";
chr16	StringTie	transcript	86595189	86597639	1000	+	.	gene_id "MSTRG.73162"; transcript_id "ENST00000623284"; gene_name "RP11-463O9.2"; ref_gene_id "ENSG00000279142";
chr16	StringTie	exon	86595189	86597639	1000	+	.	gene_id "MSTRG.73162"; transcript_id "ENST00000623284"; exon_number "1"; gene_name "RP11-463O9.2"; ref_gene_id "ENSG00000279142";
chr16	StringTie	transcript	86597980	86598404	1000	.	.	gene_id "MSTRG.73163"; transcript_id "MSTRG.73163.1";
chr16	StringTie	exon	86597980	86598404	1000	.	.	gene_id "MSTRG.73163"; transcript_id "MSTRG.73163.1"; exon_number "1";
chr16	StringTie	transcript	86598939	86634001	1000	-	.	gene_id "MSTRG.73164"; transcript_id "MSTRG.73164.1";
chr16	StringTie	exon	86598939	86612268	1000	-	.	gene_id "MSTRG.73164"; transcript_id "MSTRG.73164.1"; exon_number "1";
chr16	StringTie	exon	86625100	86634001	1000	-	.	gene_id "MSTRG.73164"; transcript_id "MSTRG.73164.1"; exon_number "2";
chr16	StringTie	transcript	86599096	86610450	1000	+	.	gene_id "MSTRG.73165"; transcript_id "MSTRG.73165.1";
chr16	StringTie	exon	86599096	86599465	1000	+	.	gene_id "MSTRG.73165"; transcript_id "MSTRG.73165.1"; exon_number "1";
chr16	StringTie	exon	86601335	86601407	1000	+	.	gene_id "MSTRG.73165"; transcript_id "MSTRG.73165.1"; exon_number "2";
chr16	StringTie	exon	86610305	86610450	1000	+	.	gene_id "MSTRG.73165"; transcript_id "MSTRG.73165.1"; exon_number "3";
chr16	StringTie	transcript	86646301	86668923	1000	+	.	gene_id "MSTRG.73166"; transcript_id "ENST00000565822"; gene_name "RP11-58A18.1"; ref_gene_id "ENSG00000261161";
chr16	StringTie	exon	86646301	86646363	1000	+	.	gene_id "MSTRG.73166"; transcript_id "ENST00000565822"; exon_number "1"; gene_name "RP11-58A18.1"; ref_gene_id "ENSG00000261161";
chr16	StringTie	exon	86647093	86647356	1000	+	.	gene_id "MSTRG.73166"; transcript_id "ENST00000565822"; exon_number "2"; gene_name "RP11-58A18.1"; ref_gene_id "ENSG00000261161";
chr16	StringTie	exon	86668743	86668923	1000	+	.	gene_id "MSTRG.73166"; transcript_id "ENST00000565822"; exon_number "3"; gene_name "RP11-58A18.1"; ref_gene_id "ENSG00000261161";
chr16	StringTie	transcript	86698118	86698841	1000	+	.	gene_id "MSTRG.73166"; transcript_id "ENST00000621177"; gene_name "RP11-58A18.2"; ref_gene_id "ENSG00000274478";
chr16	StringTie	exon	86698118	86698841	1000	+	.	gene_id "MSTRG.73166"; transcript_id "ENST00000621177"; exon_number "1"; gene_name "RP11-58A18.2"; ref_gene_id "ENSG00000274478";
chr16	StringTie	transcript	86616522	86678809	1000	+	.	gene_id "MSTRG.73166"; transcript_id "MSTRG.73166.1";
chr16	StringTie	exon	86616522	86630806	1000	+	.	gene_id "MSTRG.73166"; transcript_id "MSTRG.73166.1"; exon_number "1";
chr16	StringTie	exon	86645216	86645298	1000	+	.	gene_id "MSTRG.73166"; transcript_id "MSTRG.73166.1"; exon_number "2";
chr16	StringTie	exon	86645977	86646363	1000	+	.	gene_id "MSTRG.73166"; transcript_id "MSTRG.73166.1"; exon_number "3";
chr16	StringTie	exon	86647093	86647356	1000	+	.	gene_id "MSTRG.73166"; transcript_id "MSTRG.73166.1"; exon_number "4";
chr16	StringTie	exon	86668743	86678809	1000	+	.	gene_id "MSTRG.73166"; transcript_id "MSTRG.73166.1"; exon_number "5";
chr16	StringTie	transcript	86679811	86696707	1000	+	.	gene_id "MSTRG.73166"; transcript_id "MSTRG.73166.10";
chr16	StringTie	exon	86679811	86679958	1000	+	.	gene_id "MSTRG.73166"; transcript_id "MSTRG.73166.10"; exon_number "1";
chr16	StringTie	exon	86682608	86682725	1000	+	.	gene_id "MSTRG.73166"; transcript_id "MSTRG.73166.10"; exon_number "2";
chr16	StringTie	exon	86683432	86683574	1000	+	.	gene_id "MSTRG.73166"; transcript_id "MSTRG.73166.10"; exon_number "3";
chr16	StringTie	exon	86696173	86696707	1000	+	.	gene_id "MSTRG.73166"; transcript_id "MSTRG.73166.10"; exon_number "4";
chr16	StringTie	transcript	86679836	86697391	1000	+	.	gene_id "MSTRG.73166"; transcript_id "MSTRG.73166.11";
chr16	StringTie	exon	86679836	86679958	1000	+	.	gene_id "MSTRG.73166"; transcript_id "MSTRG.73166.11"; exon_number "1";
chr16	StringTie	exon	86682608	86682725	1000	+	.	gene_id "MSTRG.73166"; transcript_id "MSTRG.73166.11"; exon_number "2";
chr16	StringTie	exon	86696173	86697391	1000	+	.	gene_id "MSTRG.73166"; transcript_id "MSTRG.73166.11"; exon_number "3";
chr16	StringTie	transcript	86679843	86696635	1000	+	.	gene_id "MSTRG.73166"; transcript_id "MSTRG.73166.12";
chr16	StringTie	exon	86679843	86679958	1000	+	.	gene_id "MSTRG.73166"; transcript_id "MSTRG.73166.12"; exon_number "1";
chr16	StringTie	exon	86682608	86682725	1000	+	.	gene_id "MSTRG.73166"; transcript_id "MSTRG.73166.12"; exon_number "2";
chr16	StringTie	exon	86683432	86683574	1000	+	.	gene_id "MSTRG.73166"; transcript_id "MSTRG.73166.12"; exon_number "3";
chr16	StringTie	exon	86696173	86696432	1000	+	.	gene_id "MSTRG.73166"; transcript_id "MSTRG.73166.12"; exon_number "4";
chr16	StringTie	exon	86696531	86696635	1000	+	.	gene_id "MSTRG.73166"; transcript_id "MSTRG.73166.12"; exon_number "5";
chr16	StringTie	transcript	86680902	86696772	1000	+	.	gene_id "MSTRG.73166"; transcript_id "MSTRG.73166.13";
chr16	StringTie	exon	86680902	86682772	1000	+	.	gene_id "MSTRG.73166"; transcript_id "MSTRG.73166.13"; exon_number "1";
chr16	StringTie	exon	86683432	86683574	1000	+	.	gene_id "MSTRG.73166"; transcript_id "MSTRG.73166.13"; exon_number "2";
chr16	StringTie	exon	86696173	86696772	1000	+	.	gene_id "MSTRG.73166"; transcript_id "MSTRG.73166.13"; exon_number "3";
chr16	StringTie	transcript	86681907	86696794	1000	+	.	gene_id "MSTRG.73166"; transcript_id "MSTRG.73166.14";
chr16	StringTie	exon	86681907	86682725	1000	+	.	gene_id "MSTRG.73166"; transcript_id "MSTRG.73166.14"; exon_number "1";
chr16	StringTie	exon	86683312	86683574	1000	+	.	gene_id "MSTRG.73166"; transcript_id "MSTRG.73166.14"; exon_number "2";
chr16	StringTie	exon	86696173	86696794	1000	+	.	gene_id "MSTRG.73166"; transcript_id "MSTRG.73166.14"; exon_number "3";
chr16	StringTie	transcript	86681907	86696495	1000	+	.	gene_id "MSTRG.73166"; transcript_id "MSTRG.73166.15";
chr16	StringTie	exon	86681907	86682725	1000	+	.	gene_id "MSTRG.73166"; transcript_id "MSTRG.73166.15"; exon_number "1";
chr16	StringTie	exon	86683439	86683574	1000	+	.	gene_id "MSTRG.73166"; transcript_id "MSTRG.73166.15"; exon_number "2";
chr16	StringTie	exon	86696173	86696495	1000	+	.	gene_id "MSTRG.73166"; transcript_id "MSTRG.73166.15"; exon_number "3";
chr16	StringTie	transcript	86682250	86696444	1000	+	.	gene_id "MSTRG.73166"; transcript_id "MSTRG.73166.16";
chr16	StringTie	exon	86682250	86682725	1000	+	.	gene_id "MSTRG.73166"; transcript_id "MSTRG.73166.16"; exon_number "1";
chr16	StringTie	exon	86683432	86683574	1000	+	.	gene_id "MSTRG.73166"; transcript_id "MSTRG.73166.16"; exon_number "2";
chr16	StringTie	exon	86695843	86696444	1000	+	.	gene_id "MSTRG.73166"; transcript_id "MSTRG.73166.16"; exon_number "3";
chr16	StringTie	transcript	86683524	86696483	1000	+	.	gene_id "MSTRG.73166"; transcript_id "MSTRG.73166.17";
chr16	StringTie	exon	86683524	86683574	1000	+	.	gene_id "MSTRG.73166"; transcript_id "MSTRG.73166.17"; exon_number "1";
chr16	StringTie	exon	86695840	86696483	1000	+	.	gene_id "MSTRG.73166"; transcript_id "MSTRG.73166.17"; exon_number "2";
chr16	StringTie	transcript	86692149	86696466	1000	+	.	gene_id "MSTRG.73166"; transcript_id "MSTRG.73166.18";
chr16	StringTie	exon	86692149	86692185	1000	+	.	gene_id "MSTRG.73166"; transcript_id "MSTRG.73166.18"; exon_number "1";
chr16	StringTie	exon	86695843	86696466	1000	+	.	gene_id "MSTRG.73166"; transcript_id "MSTRG.73166.18"; exon_number "2";
chr16	StringTie	transcript	86692729	86696417	1000	+	.	gene_id "MSTRG.73166"; transcript_id "MSTRG.73166.19";
chr16	StringTie	exon	86692729	86692752	1000	+	.	gene_id "MSTRG.73166"; transcript_id "MSTRG.73166.19"; exon_number "1";
chr16	StringTie	exon	86696173	86696417	1000	+	.	gene_id "MSTRG.73166"; transcript_id "MSTRG.73166.19"; exon_number "2";
chr16	StringTie	transcript	86625689	86633397	1000	+	.	gene_id "MSTRG.73166"; transcript_id "MSTRG.73166.2";
chr16	StringTie	exon	86625689	86630806	1000	+	.	gene_id "MSTRG.73166"; transcript_id "MSTRG.73166.2"; exon_number "1";
chr16	StringTie	exon	86632179	86633397	1000	+	.	gene_id "MSTRG.73166"; transcript_id "MSTRG.73166.2"; exon_number "2";
chr16	StringTie	transcript	86695399	86696482	1000	+	.	gene_id "MSTRG.73166"; transcript_id "MSTRG.73166.20";
chr16	StringTie	exon	86695399	86695928	1000	+	.	gene_id "MSTRG.73166"; transcript_id "MSTRG.73166.20"; exon_number "1";
chr16	StringTie	exon	86696173	86696482	1000	+	.	gene_id "MSTRG.73166"; transcript_id "MSTRG.73166.20"; exon_number "2";
chr16	StringTie	transcript	86695588	86696446	1000	+	.	gene_id "MSTRG.73166"; transcript_id "MSTRG.73166.21";
chr16	StringTie	exon	86695588	86695601	1000	+	.	gene_id "MSTRG.73166"; transcript_id "MSTRG.73166.21"; exon_number "1";
chr16	StringTie	exon	86696173	86696446	1000	+	.	gene_id "MSTRG.73166"; transcript_id "MSTRG.73166.21"; exon_number "2";
chr16	StringTie	transcript	86640400	86696525	1000	+	.	gene_id "MSTRG.73166"; transcript_id "MSTRG.73166.3";
chr16	StringTie	exon	86640400	86647356	1000	+	.	gene_id "MSTRG.73166"; transcript_id "MSTRG.73166.3"; exon_number "1";
chr16	StringTie	exon	86696173	86696525	1000	+	.	gene_id "MSTRG.73166"; transcript_id "MSTRG.73166.3"; exon_number "2";
chr16	StringTie	transcript	86643009	86652836	1000	+	.	gene_id "MSTRG.73166"; transcript_id "MSTRG.73166.4";
chr16	StringTie	exon	86643009	86645298	1000	+	.	gene_id "MSTRG.73166"; transcript_id "MSTRG.73166.4"; exon_number "1";
chr16	StringTie	exon	86647093	86652836	1000	+	.	gene_id "MSTRG.73166"; transcript_id "MSTRG.73166.4"; exon_number "2";
chr16	StringTie	transcript	86643618	86667828	1000	+	.	gene_id "MSTRG.73166"; transcript_id "MSTRG.73166.5";
chr16	StringTie	exon	86643618	86645298	1000	+	.	gene_id "MSTRG.73166"; transcript_id "MSTRG.73166.5"; exon_number "1";
chr16	StringTie	exon	86645977	86646363	1000	+	.	gene_id "MSTRG.73166"; transcript_id "MSTRG.73166.5"; exon_number "2";
chr16	StringTie	exon	86647093	86647356	1000	+	.	gene_id "MSTRG.73166"; transcript_id "MSTRG.73166.5"; exon_number "3";
chr16	StringTie	exon	86648140	86648368	1000	+	.	gene_id "MSTRG.73166"; transcript_id "MSTRG.73166.5"; exon_number "4";
chr16	StringTie	exon	86648771	86648965	1000	+	.	gene_id "MSTRG.73166"; transcript_id "MSTRG.73166.5"; exon_number "5";
chr16	StringTie	exon	86663662	86667828	1000	+	.	gene_id "MSTRG.73166"; transcript_id "MSTRG.73166.5"; exon_number "6";
chr16	StringTie	transcript	86679739	86696800	1000	+	.	gene_id "MSTRG.73166"; transcript_id "MSTRG.73166.7";
chr16	StringTie	exon	86679739	86679958	1000	+	.	gene_id "MSTRG.73166"; transcript_id "MSTRG.73166.7"; exon_number "1";
chr16	StringTie	exon	86696173	86696800	1000	+	.	gene_id "MSTRG.73166"; transcript_id "MSTRG.73166.7"; exon_number "2";
chr16	StringTie	transcript	86679739	86685142	1000	+	.	gene_id "MSTRG.73166"; transcript_id "MSTRG.73166.8";
chr16	StringTie	exon	86679739	86679958	1000	+	.	gene_id "MSTRG.73166"; transcript_id "MSTRG.73166.8"; exon_number "1";
chr16	StringTie	exon	86682608	86682725	1000	+	.	gene_id "MSTRG.73166"; transcript_id "MSTRG.73166.8"; exon_number "2";
chr16	StringTie	exon	86683432	86683574	1000	+	.	gene_id "MSTRG.73166"; transcript_id "MSTRG.73166.8"; exon_number "3";
chr16	StringTie	exon	86684783	86685142	1000	+	.	gene_id "MSTRG.73166"; transcript_id "MSTRG.73166.8"; exon_number "4";
chr16	StringTie	transcript	86679793	86698857	1000	+	.	gene_id "MSTRG.73166"; transcript_id "MSTRG.73166.9";
chr16	StringTie	exon	86679793	86679958	1000	+	.	gene_id "MSTRG.73166"; transcript_id "MSTRG.73166.9"; exon_number "1";
chr16	StringTie	exon	86682608	86682772	1000	+	.	gene_id "MSTRG.73166"; transcript_id "MSTRG.73166.9"; exon_number "2";
chr16	StringTie	exon	86696173	86696771	1000	+	.	gene_id "MSTRG.73166"; transcript_id "MSTRG.73166.9"; exon_number "3";
chr16	StringTie	exon	86697841	86698857	1000	+	.	gene_id "MSTRG.73166"; transcript_id "MSTRG.73166.9"; exon_number "4";
chr16	StringTie	transcript	86636328	86637145	1000	-	.	gene_id "MSTRG.73167"; transcript_id "ENST00000566485"; gene_name "RP11-463O9.6"; ref_gene_id "ENSG00000260387";
chr16	StringTie	exon	86636328	86636463	1000	-	.	gene_id "MSTRG.73167"; transcript_id "ENST00000566485"; exon_number "1"; gene_name "RP11-463O9.6"; ref_gene_id "ENSG00000260387";
chr16	StringTie	exon	86637013	86637145	1000	-	.	gene_id "MSTRG.73167"; transcript_id "ENST00000566485"; exon_number "2"; gene_name "RP11-463O9.6"; ref_gene_id "ENSG00000260387";
chr16	StringTie	transcript	86646360	86668866	1000	-	.	gene_id "MSTRG.73168"; transcript_id "MSTRG.73168.1";
chr16	StringTie	exon	86646360	86650400	1000	-	.	gene_id "MSTRG.73168"; transcript_id "MSTRG.73168.1"; exon_number "1";
chr16	StringTie	exon	86650504	86652549	1000	-	.	gene_id "MSTRG.73168"; transcript_id "MSTRG.73168.1"; exon_number "2";
chr16	StringTie	exon	86663178	86664560	1000	-	.	gene_id "MSTRG.73168"; transcript_id "MSTRG.73168.1"; exon_number "3";
chr16	StringTie	exon	86668818	86668866	1000	-	.	gene_id "MSTRG.73168"; transcript_id "MSTRG.73168.1"; exon_number "4";
chr16	StringTie	transcript	86647361	86652591	1000	-	.	gene_id "MSTRG.73168"; transcript_id "MSTRG.73168.10";
chr16	StringTie	exon	86647361	86647961	1000	-	.	gene_id "MSTRG.73168"; transcript_id "MSTRG.73168.10"; exon_number "1";
chr16	StringTie	exon	86648282	86649465	1000	-	.	gene_id "MSTRG.73168"; transcript_id "MSTRG.73168.10"; exon_number "2";
chr16	StringTie	exon	86650146	86650400	1000	-	.	gene_id "MSTRG.73168"; transcript_id "MSTRG.73168.10"; exon_number "3";
chr16	StringTie	exon	86650504	86652591	1000	-	.	gene_id "MSTRG.73168"; transcript_id "MSTRG.73168.10"; exon_number "4";
chr16	StringTie	transcript	86654483	86666447	1000	-	.	gene_id "MSTRG.73168"; transcript_id "MSTRG.73168.11";
chr16	StringTie	exon	86654483	86656649	1000	-	.	gene_id "MSTRG.73168"; transcript_id "MSTRG.73168.11"; exon_number "1";
chr16	StringTie	exon	86661045	86666447	1000	-	.	gene_id "MSTRG.73168"; transcript_id "MSTRG.73168.11"; exon_number "2";
chr16	StringTie	transcript	86655296	86665431	1000	-	.	gene_id "MSTRG.73168"; transcript_id "MSTRG.73168.12";
chr16	StringTie	exon	86655296	86656649	1000	-	.	gene_id "MSTRG.73168"; transcript_id "MSTRG.73168.12"; exon_number "1";
chr16	StringTie	exon	86657821	86657982	1000	-	.	gene_id "MSTRG.73168"; transcript_id "MSTRG.73168.12"; exon_number "2";
chr16	StringTie	exon	86658517	86665431	1000	-	.	gene_id "MSTRG.73168"; transcript_id "MSTRG.73168.12"; exon_number "3";
chr16	StringTie	transcript	86655328	86664582	1000	-	.	gene_id "MSTRG.73168"; transcript_id "MSTRG.73168.13";
chr16	StringTie	exon	86655328	86656649	1000	-	.	gene_id "MSTRG.73168"; transcript_id "MSTRG.73168.13"; exon_number "1";
chr16	StringTie	exon	86657821	86657982	1000	-	.	gene_id "MSTRG.73168"; transcript_id "MSTRG.73168.13"; exon_number "2";
chr16	StringTie	exon	86658513	86664582	1000	-	.	gene_id "MSTRG.73168"; transcript_id "MSTRG.73168.13"; exon_number "3";
chr16	StringTie	transcript	86655362	86665421	1000	-	.	gene_id "MSTRG.73168"; transcript_id "MSTRG.73168.14";
chr16	StringTie	exon	86655362	86656649	1000	-	.	gene_id "MSTRG.73168"; transcript_id "MSTRG.73168.14"; exon_number "1";
chr16	StringTie	exon	86661045	86662468	1000	-	.	gene_id "MSTRG.73168"; transcript_id "MSTRG.73168.14"; exon_number "2";
chr16	StringTie	exon	86663178	86665421	1000	-	.	gene_id "MSTRG.73168"; transcript_id "MSTRG.73168.14"; exon_number "3";
chr16	StringTie	transcript	86655362	86664625	1000	-	.	gene_id "MSTRG.73168"; transcript_id "MSTRG.73168.15";
chr16	StringTie	exon	86655362	86656649	1000	-	.	gene_id "MSTRG.73168"; transcript_id "MSTRG.73168.15"; exon_number "1";
chr16	StringTie	exon	86657821	86657982	1000	-	.	gene_id "MSTRG.73168"; transcript_id "MSTRG.73168.15"; exon_number "2";
chr16	StringTie	exon	86661045	86664625	1000	-	.	gene_id "MSTRG.73168"; transcript_id "MSTRG.73168.15"; exon_number "3";
chr16	StringTie	transcript	86655364	86665426	1000	-	.	gene_id "MSTRG.73168"; transcript_id "MSTRG.73168.16";
chr16	StringTie	exon	86655364	86656649	1000	-	.	gene_id "MSTRG.73168"; transcript_id "MSTRG.73168.16"; exon_number "1";
chr16	StringTie	exon	86661026	86665426	1000	-	.	gene_id "MSTRG.73168"; transcript_id "MSTRG.73168.16"; exon_number "2";
chr16	StringTie	transcript	86655393	86668852	1000	-	.	gene_id "MSTRG.73168"; transcript_id "MSTRG.73168.17";
chr16	StringTie	exon	86655393	86656649	1000	-	.	gene_id "MSTRG.73168"; transcript_id "MSTRG.73168.17"; exon_number "1";
chr16	StringTie	exon	86668818	86668852	1000	-	.	gene_id "MSTRG.73168"; transcript_id "MSTRG.73168.17"; exon_number "2";
chr16	StringTie	transcript	86646360	86665792	1000	-	.	gene_id "MSTRG.73168"; transcript_id "MSTRG.73168.2";
chr16	StringTie	exon	86646360	86650400	1000	-	.	gene_id "MSTRG.73168"; transcript_id "MSTRG.73168.2"; exon_number "1";
chr16	StringTie	exon	86650504	86656649	1000	-	.	gene_id "MSTRG.73168"; transcript_id "MSTRG.73168.2"; exon_number "2";
chr16	StringTie	exon	86657821	86665792	1000	-	.	gene_id "MSTRG.73168"; transcript_id "MSTRG.73168.2"; exon_number "3";
chr16	StringTie	transcript	86646360	86665792	1000	-	.	gene_id "MSTRG.73168"; transcript_id "MSTRG.73168.3";
chr16	StringTie	exon	86646360	86650400	1000	-	.	gene_id "MSTRG.73168"; transcript_id "MSTRG.73168.3"; exon_number "1";
chr16	StringTie	exon	86650504	86652549	1000	-	.	gene_id "MSTRG.73168"; transcript_id "MSTRG.73168.3"; exon_number "2";
chr16	StringTie	exon	86656343	86656649	1000	-	.	gene_id "MSTRG.73168"; transcript_id "MSTRG.73168.3"; exon_number "3";
chr16	StringTie	exon	86663178	86665792	1000	-	.	gene_id "MSTRG.73168"; transcript_id "MSTRG.73168.3"; exon_number "4";
chr16	StringTie	transcript	86646368	86665426	1000	-	.	gene_id "MSTRG.73168"; transcript_id "MSTRG.73168.4";
chr16	StringTie	exon	86646368	86649465	1000	-	.	gene_id "MSTRG.73168"; transcript_id "MSTRG.73168.4"; exon_number "1";
chr16	StringTie	exon	86650146	86650400	1000	-	.	gene_id "MSTRG.73168"; transcript_id "MSTRG.73168.4"; exon_number "2";
chr16	StringTie	exon	86650504	86652549	1000	-	.	gene_id "MSTRG.73168"; transcript_id "MSTRG.73168.4"; exon_number "3";
chr16	StringTie	exon	86663178	86665426	1000	-	.	gene_id "MSTRG.73168"; transcript_id "MSTRG.73168.4"; exon_number "4";
chr16	StringTie	transcript	86647356	86668852	1000	-	.	gene_id "MSTRG.73168"; transcript_id "MSTRG.73168.5";
chr16	StringTie	exon	86647356	86649465	1000	-	.	gene_id "MSTRG.73168"; transcript_id "MSTRG.73168.5"; exon_number "1";
chr16	StringTie	exon	86650146	86650400	1000	-	.	gene_id "MSTRG.73168"; transcript_id "MSTRG.73168.5"; exon_number "2";
chr16	StringTie	exon	86650504	86652549	1000	-	.	gene_id "MSTRG.73168"; transcript_id "MSTRG.73168.5"; exon_number "3";
chr16	StringTie	exon	86668818	86668852	1000	-	.	gene_id "MSTRG.73168"; transcript_id "MSTRG.73168.5"; exon_number "4";
chr16	StringTie	transcript	86647356	86665575	1000	-	.	gene_id "MSTRG.73168"; transcript_id "MSTRG.73168.6";
chr16	StringTie	exon	86647356	86649465	1000	-	.	gene_id "MSTRG.73168"; transcript_id "MSTRG.73168.6"; exon_number "1";
chr16	StringTie	exon	86650146	86650400	1000	-	.	gene_id "MSTRG.73168"; transcript_id "MSTRG.73168.6"; exon_number "2";
chr16	StringTie	exon	86650504	86652053	1000	-	.	gene_id "MSTRG.73168"; transcript_id "MSTRG.73168.6"; exon_number "3";
chr16	StringTie	exon	86652384	86652549	1000	-	.	gene_id "MSTRG.73168"; transcript_id "MSTRG.73168.6"; exon_number "4";
chr16	StringTie	exon	86656343	86656649	1000	-	.	gene_id "MSTRG.73168"; transcript_id "MSTRG.73168.6"; exon_number "5";
chr16	StringTie	exon	86657821	86665575	1000	-	.	gene_id "MSTRG.73168"; transcript_id "MSTRG.73168.6"; exon_number "6";
chr16	StringTie	transcript	86647360	86668866	1000	-	.	gene_id "MSTRG.73168"; transcript_id "MSTRG.73168.7";
chr16	StringTie	exon	86647360	86650400	1000	-	.	gene_id "MSTRG.73168"; transcript_id "MSTRG.73168.7"; exon_number "1";
chr16	StringTie	exon	86650504	86652549	1000	-	.	gene_id "MSTRG.73168"; transcript_id "MSTRG.73168.7"; exon_number "2";
chr16	StringTie	exon	86668818	86668866	1000	-	.	gene_id "MSTRG.73168"; transcript_id "MSTRG.73168.7"; exon_number "3";
chr16	StringTie	transcript	86647361	86668866	1000	-	.	gene_id "MSTRG.73168"; transcript_id "MSTRG.73168.8";
chr16	StringTie	exon	86647361	86649465	1000	-	.	gene_id "MSTRG.73168"; transcript_id "MSTRG.73168.8"; exon_number "1";
chr16	StringTie	exon	86650146	86650400	1000	-	.	gene_id "MSTRG.73168"; transcript_id "MSTRG.73168.8"; exon_number "2";
chr16	StringTie	exon	86650504	86656649	1000	-	.	gene_id "MSTRG.73168"; transcript_id "MSTRG.73168.8"; exon_number "3";
chr16	StringTie	exon	86663178	86664560	1000	-	.	gene_id "MSTRG.73168"; transcript_id "MSTRG.73168.8"; exon_number "4";
chr16	StringTie	exon	86668818	86668866	1000	-	.	gene_id "MSTRG.73168"; transcript_id "MSTRG.73168.8"; exon_number "5";
chr16	StringTie	transcript	86647361	86665511	1000	-	.	gene_id "MSTRG.73168"; transcript_id "MSTRG.73168.9";
chr16	StringTie	exon	86647361	86649465	1000	-	.	gene_id "MSTRG.73168"; transcript_id "MSTRG.73168.9"; exon_number "1";
chr16	StringTie	exon	86650146	86657982	1000	-	.	gene_id "MSTRG.73168"; transcript_id "MSTRG.73168.9"; exon_number "2";
chr16	StringTie	exon	86658517	86665511	1000	-	.	gene_id "MSTRG.73168"; transcript_id "MSTRG.73168.9"; exon_number "3";
chr16	StringTie	transcript	86671636	86696692	1000	-	.	gene_id "MSTRG.73169"; transcript_id "MSTRG.73169.1";
chr16	StringTie	exon	86671636	86671657	1000	-	.	gene_id "MSTRG.73169"; transcript_id "MSTRG.73169.1"; exon_number "1";
chr16	StringTie	exon	86696106	86696692	1000	-	.	gene_id "MSTRG.73169"; transcript_id "MSTRG.73169.1"; exon_number "2";
chr16	StringTie	transcript	86680474	86696397	1000	-	.	gene_id "MSTRG.73169"; transcript_id "MSTRG.73169.2";
chr16	StringTie	exon	86680474	86682563	1000	-	.	gene_id "MSTRG.73169"; transcript_id "MSTRG.73169.2"; exon_number "1";
chr16	StringTie	exon	86696106	86696397	1000	-	.	gene_id "MSTRG.73169"; transcript_id "MSTRG.73169.2"; exon_number "2";
chr1	StringTie	transcript	101930862	101935536	1000	.	.	gene_id "MSTRG.7317"; transcript_id "MSTRG.7317.1";
chr1	StringTie	exon	101930862	101935536	1000	.	.	gene_id "MSTRG.7317"; transcript_id "MSTRG.7317.1"; exon_number "1";
chr16	StringTie	transcript	86703114	86703400	1000	.	.	gene_id "MSTRG.73170"; transcript_id "MSTRG.73170.1";
chr16	StringTie	exon	86703114	86703400	1000	.	.	gene_id "MSTRG.73170"; transcript_id "MSTRG.73170.1"; exon_number "1";
chr16	StringTie	transcript	86705315	86709417	1000	.	.	gene_id "MSTRG.73171"; transcript_id "MSTRG.73171.1";
chr16	StringTie	exon	86705315	86709417	1000	.	.	gene_id "MSTRG.73171"; transcript_id "MSTRG.73171.1"; exon_number "1";
chr16	StringTie	transcript	86722092	86737719	1000	+	.	gene_id "MSTRG.73172"; transcript_id "ENST00000562064"; gene_name "CTD-2015G9.2"; ref_gene_id "ENSG00000261175";
chr16	StringTie	exon	86722092	86722147	1000	+	.	gene_id "MSTRG.73172"; transcript_id "ENST00000562064"; exon_number "1"; gene_name "CTD-2015G9.2"; ref_gene_id "ENSG00000261175";
chr16	StringTie	exon	86727868	86727967	1000	+	.	gene_id "MSTRG.73172"; transcript_id "ENST00000562064"; exon_number "2"; gene_name "CTD-2015G9.2"; ref_gene_id "ENSG00000261175";
chr16	StringTie	exon	86734826	86734909	1000	+	.	gene_id "MSTRG.73172"; transcript_id "ENST00000562064"; exon_number "3"; gene_name "CTD-2015G9.2"; ref_gene_id "ENSG00000261175";
chr16	StringTie	exon	86737410	86737719	1000	+	.	gene_id "MSTRG.73172"; transcript_id "ENST00000562064"; exon_number "4"; gene_name "CTD-2015G9.2"; ref_gene_id "ENSG00000261175";
chr16	StringTie	transcript	86722091	86741059	1000	+	.	gene_id "MSTRG.73172"; transcript_id "ENST00000569740"; gene_name "CTD-2015G9.2"; ref_gene_id "ENSG00000261175";
chr16	StringTie	exon	86722091	86722131	1000	+	.	gene_id "MSTRG.73172"; transcript_id "ENST00000569740"; exon_number "1"; gene_name "CTD-2015G9.2"; ref_gene_id "ENSG00000261175";
chr16	StringTie	exon	86734826	86734909	1000	+	.	gene_id "MSTRG.73172"; transcript_id "ENST00000569740"; exon_number "2"; gene_name "CTD-2015G9.2"; ref_gene_id "ENSG00000261175";
chr16	StringTie	exon	86737410	86741059	1000	+	.	gene_id "MSTRG.73172"; transcript_id "ENST00000569740"; exon_number "3"; gene_name "CTD-2015G9.2"; ref_gene_id "ENSG00000261175";
chr16	StringTie	transcript	86710046	86741040	1000	+	.	gene_id "MSTRG.73172"; transcript_id "MSTRG.73172.1";
chr16	StringTie	exon	86710046	86710207	1000	+	.	gene_id "MSTRG.73172"; transcript_id "MSTRG.73172.1"; exon_number "1";
chr16	StringTie	exon	86718260	86718404	1000	+	.	gene_id "MSTRG.73172"; transcript_id "MSTRG.73172.1"; exon_number "2";
chr16	StringTie	exon	86734826	86734909	1000	+	.	gene_id "MSTRG.73172"; transcript_id "MSTRG.73172.1"; exon_number "3";
chr16	StringTie	exon	86737410	86741040	1000	+	.	gene_id "MSTRG.73172"; transcript_id "MSTRG.73172.1"; exon_number "4";
chr16	StringTie	transcript	86716709	86742707	1000	+	.	gene_id "MSTRG.73172"; transcript_id "MSTRG.73172.10";
chr16	StringTie	exon	86716709	86717042	1000	+	.	gene_id "MSTRG.73172"; transcript_id "MSTRG.73172.10"; exon_number "1";
chr16	StringTie	exon	86718260	86718404	1000	+	.	gene_id "MSTRG.73172"; transcript_id "MSTRG.73172.10"; exon_number "2";
chr16	StringTie	exon	86732505	86732757	1000	+	.	gene_id "MSTRG.73172"; transcript_id "MSTRG.73172.10"; exon_number "3";
chr16	StringTie	exon	86733133	86733352	1000	+	.	gene_id "MSTRG.73172"; transcript_id "MSTRG.73172.10"; exon_number "4";
chr16	StringTie	exon	86734826	86734909	1000	+	.	gene_id "MSTRG.73172"; transcript_id "MSTRG.73172.10"; exon_number "5";
chr16	StringTie	exon	86737410	86741189	1000	+	.	gene_id "MSTRG.73172"; transcript_id "MSTRG.73172.10"; exon_number "6";
chr16	StringTie	exon	86741405	86742707	1000	+	.	gene_id "MSTRG.73172"; transcript_id "MSTRG.73172.10"; exon_number "7";
chr16	StringTie	transcript	86716808	86750415	1000	+	.	gene_id "MSTRG.73172"; transcript_id "MSTRG.73172.11";
chr16	StringTie	exon	86716808	86717042	1000	+	.	gene_id "MSTRG.73172"; transcript_id "MSTRG.73172.11"; exon_number "1";
chr16	StringTie	exon	86718260	86718404	1000	+	.	gene_id "MSTRG.73172"; transcript_id "MSTRG.73172.11"; exon_number "2";
chr16	StringTie	exon	86732505	86733352	1000	+	.	gene_id "MSTRG.73172"; transcript_id "MSTRG.73172.11"; exon_number "3";
chr16	StringTie	exon	86734826	86734909	1000	+	.	gene_id "MSTRG.73172"; transcript_id "MSTRG.73172.11"; exon_number "4";
chr16	StringTie	exon	86737410	86741189	1000	+	.	gene_id "MSTRG.73172"; transcript_id "MSTRG.73172.11"; exon_number "5";
chr16	StringTie	exon	86741405	86742058	1000	+	.	gene_id "MSTRG.73172"; transcript_id "MSTRG.73172.11"; exon_number "6";
chr16	StringTie	exon	86750381	86750415	1000	+	.	gene_id "MSTRG.73172"; transcript_id "MSTRG.73172.11"; exon_number "7";
chr16	StringTie	transcript	86716900	86741168	1000	+	.	gene_id "MSTRG.73172"; transcript_id "MSTRG.73172.12";
chr16	StringTie	exon	86716900	86717042	1000	+	.	gene_id "MSTRG.73172"; transcript_id "MSTRG.73172.12"; exon_number "1";
chr16	StringTie	exon	86718260	86718404	1000	+	.	gene_id "MSTRG.73172"; transcript_id "MSTRG.73172.12"; exon_number "2";
chr16	StringTie	exon	86734826	86734888	1000	+	.	gene_id "MSTRG.73172"; transcript_id "MSTRG.73172.12"; exon_number "3";
chr16	StringTie	exon	86737410	86741168	1000	+	.	gene_id "MSTRG.73172"; transcript_id "MSTRG.73172.12"; exon_number "4";
chr16	StringTie	transcript	86722092	86755073	1000	+	.	gene_id "MSTRG.73172"; transcript_id "MSTRG.73172.14";
chr16	StringTie	exon	86722092	86722147	1000	+	.	gene_id "MSTRG.73172"; transcript_id "MSTRG.73172.14"; exon_number "1";
chr16	StringTie	exon	86727868	86727967	1000	+	.	gene_id "MSTRG.73172"; transcript_id "MSTRG.73172.14"; exon_number "2";
chr16	StringTie	exon	86734826	86734909	1000	+	.	gene_id "MSTRG.73172"; transcript_id "MSTRG.73172.14"; exon_number "3";
chr16	StringTie	exon	86737410	86741189	1000	+	.	gene_id "MSTRG.73172"; transcript_id "MSTRG.73172.14"; exon_number "4";
chr16	StringTie	exon	86741405	86741544	1000	+	.	gene_id "MSTRG.73172"; transcript_id "MSTRG.73172.14"; exon_number "5";
chr16	StringTie	exon	86755039	86755073	1000	+	.	gene_id "MSTRG.73172"; transcript_id "MSTRG.73172.14"; exon_number "6";
chr16	StringTie	transcript	86731983	86741063	1000	+	.	gene_id "MSTRG.73172"; transcript_id "MSTRG.73172.16";
chr16	StringTie	exon	86731983	86732757	1000	+	.	gene_id "MSTRG.73172"; transcript_id "MSTRG.73172.16"; exon_number "1";
chr16	StringTie	exon	86733071	86733352	1000	+	.	gene_id "MSTRG.73172"; transcript_id "MSTRG.73172.16"; exon_number "2";
chr16	StringTie	exon	86734826	86734909	1000	+	.	gene_id "MSTRG.73172"; transcript_id "MSTRG.73172.16"; exon_number "3";
chr16	StringTie	exon	86737410	86741063	1000	+	.	gene_id "MSTRG.73172"; transcript_id "MSTRG.73172.16"; exon_number "4";
chr16	StringTie	transcript	86732152	86741080	1000	+	.	gene_id "MSTRG.73172"; transcript_id "MSTRG.73172.17";
chr16	StringTie	exon	86732152	86733352	1000	+	.	gene_id "MSTRG.73172"; transcript_id "MSTRG.73172.17"; exon_number "1";
chr16	StringTie	exon	86734826	86734888	1000	+	.	gene_id "MSTRG.73172"; transcript_id "MSTRG.73172.17"; exon_number "2";
chr16	StringTie	exon	86737410	86741080	1000	+	.	gene_id "MSTRG.73172"; transcript_id "MSTRG.73172.17"; exon_number "3";
chr16	StringTie	transcript	86733958	86742836	1000	+	.	gene_id "MSTRG.73172"; transcript_id "MSTRG.73172.18";
chr16	StringTie	exon	86733958	86734235	1000	+	.	gene_id "MSTRG.73172"; transcript_id "MSTRG.73172.18"; exon_number "1";
chr16	StringTie	exon	86734826	86734909	1000	+	.	gene_id "MSTRG.73172"; transcript_id "MSTRG.73172.18"; exon_number "2";
chr16	StringTie	exon	86737410	86741189	1000	+	.	gene_id "MSTRG.73172"; transcript_id "MSTRG.73172.18"; exon_number "3";
chr16	StringTie	exon	86741405	86742836	1000	+	.	gene_id "MSTRG.73172"; transcript_id "MSTRG.73172.18"; exon_number "4";
chr16	StringTie	transcript	86734018	86742059	1000	+	.	gene_id "MSTRG.73172"; transcript_id "MSTRG.73172.19";
chr16	StringTie	exon	86734018	86734118	1000	+	.	gene_id "MSTRG.73172"; transcript_id "MSTRG.73172.19"; exon_number "1";
chr16	StringTie	exon	86734826	86734909	1000	+	.	gene_id "MSTRG.73172"; transcript_id "MSTRG.73172.19"; exon_number "2";
chr16	StringTie	exon	86737410	86741189	1000	+	.	gene_id "MSTRG.73172"; transcript_id "MSTRG.73172.19"; exon_number "3";
chr16	StringTie	exon	86741405	86741765	1000	+	.	gene_id "MSTRG.73172"; transcript_id "MSTRG.73172.19"; exon_number "4";
chr16	StringTie	exon	86741868	86742059	1000	+	.	gene_id "MSTRG.73172"; transcript_id "MSTRG.73172.19"; exon_number "5";
chr16	StringTie	transcript	86710046	86741040	1000	+	.	gene_id "MSTRG.73172"; transcript_id "MSTRG.73172.2";
chr16	StringTie	exon	86710046	86710207	1000	+	.	gene_id "MSTRG.73172"; transcript_id "MSTRG.73172.2"; exon_number "1";
chr16	StringTie	exon	86715245	86715343	1000	+	.	gene_id "MSTRG.73172"; transcript_id "MSTRG.73172.2"; exon_number "2";
chr16	StringTie	exon	86718260	86718404	1000	+	.	gene_id "MSTRG.73172"; transcript_id "MSTRG.73172.2"; exon_number "3";
chr16	StringTie	exon	86734826	86734909	1000	+	.	gene_id "MSTRG.73172"; transcript_id "MSTRG.73172.2"; exon_number "4";
chr16	StringTie	exon	86737410	86741040	1000	+	.	gene_id "MSTRG.73172"; transcript_id "MSTRG.73172.2"; exon_number "5";
chr16	StringTie	transcript	86734570	86742158	1000	+	.	gene_id "MSTRG.73172"; transcript_id "MSTRG.73172.20";
chr16	StringTie	exon	86734570	86734739	1000	+	.	gene_id "MSTRG.73172"; transcript_id "MSTRG.73172.20"; exon_number "1";
chr16	StringTie	exon	86734826	86734909	1000	+	.	gene_id "MSTRG.73172"; transcript_id "MSTRG.73172.20"; exon_number "2";
chr16	StringTie	exon	86737410	86741189	1000	+	.	gene_id "MSTRG.73172"; transcript_id "MSTRG.73172.20"; exon_number "3";
chr16	StringTie	exon	86741405	86742158	1000	+	.	gene_id "MSTRG.73172"; transcript_id "MSTRG.73172.20"; exon_number "4";
chr16	StringTie	transcript	86734621	86742309	1000	+	.	gene_id "MSTRG.73172"; transcript_id "MSTRG.73172.21";
chr16	StringTie	exon	86734621	86734739	1000	+	.	gene_id "MSTRG.73172"; transcript_id "MSTRG.73172.21"; exon_number "1";
chr16	StringTie	exon	86734825	86734909	1000	+	.	gene_id "MSTRG.73172"; transcript_id "MSTRG.73172.21"; exon_number "2";
chr16	StringTie	exon	86737410	86741189	1000	+	.	gene_id "MSTRG.73172"; transcript_id "MSTRG.73172.21"; exon_number "3";
chr16	StringTie	exon	86741405	86742309	1000	+	.	gene_id "MSTRG.73172"; transcript_id "MSTRG.73172.21"; exon_number "4";
chr16	StringTie	transcript	86736610	86740556	1000	+	.	gene_id "MSTRG.73172"; transcript_id "MSTRG.73172.22";
chr16	StringTie	exon	86736610	86736764	1000	+	.	gene_id "MSTRG.73172"; transcript_id "MSTRG.73172.22"; exon_number "1";
chr16	StringTie	exon	86737410	86740556	1000	+	.	gene_id "MSTRG.73172"; transcript_id "MSTRG.73172.22"; exon_number "2";
chr16	StringTie	transcript	86710125	86743947	1000	+	.	gene_id "MSTRG.73172"; transcript_id "MSTRG.73172.3";
chr16	StringTie	exon	86710125	86710207	1000	+	.	gene_id "MSTRG.73172"; transcript_id "MSTRG.73172.3"; exon_number "1";
chr16	StringTie	exon	86715245	86715343	1000	+	.	gene_id "MSTRG.73172"; transcript_id "MSTRG.73172.3"; exon_number "2";
chr16	StringTie	exon	86717001	86717042	1000	+	.	gene_id "MSTRG.73172"; transcript_id "MSTRG.73172.3"; exon_number "3";
chr16	StringTie	exon	86718260	86718404	1000	+	.	gene_id "MSTRG.73172"; transcript_id "MSTRG.73172.3"; exon_number "4";
chr16	StringTie	exon	86734826	86734909	1000	+	.	gene_id "MSTRG.73172"; transcript_id "MSTRG.73172.3"; exon_number "5";
chr16	StringTie	exon	86737410	86741189	1000	+	.	gene_id "MSTRG.73172"; transcript_id "MSTRG.73172.3"; exon_number "6";
chr16	StringTie	exon	86741405	86743947	1000	+	.	gene_id "MSTRG.73172"; transcript_id "MSTRG.73172.3"; exon_number "7";
chr16	StringTie	transcript	86710127	86746122	1000	+	.	gene_id "MSTRG.73172"; transcript_id "MSTRG.73172.4";
chr16	StringTie	exon	86710127	86710207	1000	+	.	gene_id "MSTRG.73172"; transcript_id "MSTRG.73172.4"; exon_number "1";
chr16	StringTie	exon	86715250	86717042	1000	+	.	gene_id "MSTRG.73172"; transcript_id "MSTRG.73172.4"; exon_number "2";
chr16	StringTie	exon	86718260	86718404	1000	+	.	gene_id "MSTRG.73172"; transcript_id "MSTRG.73172.4"; exon_number "3";
chr16	StringTie	exon	86718501	86722131	1000	+	.	gene_id "MSTRG.73172"; transcript_id "MSTRG.73172.4"; exon_number "4";
chr16	StringTie	exon	86734826	86734909	1000	+	.	gene_id "MSTRG.73172"; transcript_id "MSTRG.73172.4"; exon_number "5";
chr16	StringTie	exon	86737410	86741189	1000	+	.	gene_id "MSTRG.73172"; transcript_id "MSTRG.73172.4"; exon_number "6";
chr16	StringTie	exon	86741405	86746122	1000	+	.	gene_id "MSTRG.73172"; transcript_id "MSTRG.73172.4"; exon_number "7";
chr16	StringTie	transcript	86710127	86755059	1000	+	.	gene_id "MSTRG.73172"; transcript_id "MSTRG.73172.5";
chr16	StringTie	exon	86710127	86715343	1000	+	.	gene_id "MSTRG.73172"; transcript_id "MSTRG.73172.5"; exon_number "1";
chr16	StringTie	exon	86716774	86717232	1000	+	.	gene_id "MSTRG.73172"; transcript_id "MSTRG.73172.5"; exon_number "2";
chr16	StringTie	exon	86718260	86718404	1000	+	.	gene_id "MSTRG.73172"; transcript_id "MSTRG.73172.5"; exon_number "3";
chr16	StringTie	exon	86734826	86734888	1000	+	.	gene_id "MSTRG.73172"; transcript_id "MSTRG.73172.5"; exon_number "4";
chr16	StringTie	exon	86737410	86741189	1000	+	.	gene_id "MSTRG.73172"; transcript_id "MSTRG.73172.5"; exon_number "5";
chr16	StringTie	exon	86755039	86755059	1000	+	.	gene_id "MSTRG.73172"; transcript_id "MSTRG.73172.5"; exon_number "6";
chr16	StringTie	transcript	86713901	86742301	1000	+	.	gene_id "MSTRG.73172"; transcript_id "MSTRG.73172.6";
chr16	StringTie	exon	86713901	86717042	1000	+	.	gene_id "MSTRG.73172"; transcript_id "MSTRG.73172.6"; exon_number "1";
chr16	StringTie	exon	86718260	86718386	1000	+	.	gene_id "MSTRG.73172"; transcript_id "MSTRG.73172.6"; exon_number "2";
chr16	StringTie	exon	86734826	86734909	1000	+	.	gene_id "MSTRG.73172"; transcript_id "MSTRG.73172.6"; exon_number "3";
chr16	StringTie	exon	86737410	86741189	1000	+	.	gene_id "MSTRG.73172"; transcript_id "MSTRG.73172.6"; exon_number "4";
chr16	StringTie	exon	86741405	86742301	1000	+	.	gene_id "MSTRG.73172"; transcript_id "MSTRG.73172.6"; exon_number "5";
chr16	StringTie	transcript	86716490	86742707	1000	+	.	gene_id "MSTRG.73172"; transcript_id "MSTRG.73172.7";
chr16	StringTie	exon	86716490	86717042	1000	+	.	gene_id "MSTRG.73172"; transcript_id "MSTRG.73172.7"; exon_number "1";
chr16	StringTie	exon	86718260	86718404	1000	+	.	gene_id "MSTRG.73172"; transcript_id "MSTRG.73172.7"; exon_number "2";
chr16	StringTie	exon	86732505	86732757	1000	+	.	gene_id "MSTRG.73172"; transcript_id "MSTRG.73172.7"; exon_number "3";
chr16	StringTie	exon	86734826	86734909	1000	+	.	gene_id "MSTRG.73172"; transcript_id "MSTRG.73172.7"; exon_number "4";
chr16	StringTie	exon	86737410	86741189	1000	+	.	gene_id "MSTRG.73172"; transcript_id "MSTRG.73172.7"; exon_number "5";
chr16	StringTie	exon	86741405	86742707	1000	+	.	gene_id "MSTRG.73172"; transcript_id "MSTRG.73172.7"; exon_number "6";
chr16	StringTie	transcript	86716708	86742645	1000	+	.	gene_id "MSTRG.73172"; transcript_id "MSTRG.73172.8";
chr16	StringTie	exon	86716708	86717042	1000	+	.	gene_id "MSTRG.73172"; transcript_id "MSTRG.73172.8"; exon_number "1";
chr16	StringTie	exon	86718260	86718404	1000	+	.	gene_id "MSTRG.73172"; transcript_id "MSTRG.73172.8"; exon_number "2";
chr16	StringTie	exon	86732505	86732757	1000	+	.	gene_id "MSTRG.73172"; transcript_id "MSTRG.73172.8"; exon_number "3";
chr16	StringTie	exon	86734826	86734888	1000	+	.	gene_id "MSTRG.73172"; transcript_id "MSTRG.73172.8"; exon_number "4";
chr16	StringTie	exon	86737410	86741189	1000	+	.	gene_id "MSTRG.73172"; transcript_id "MSTRG.73172.8"; exon_number "5";
chr16	StringTie	exon	86741405	86742645	1000	+	.	gene_id "MSTRG.73172"; transcript_id "MSTRG.73172.8"; exon_number "6";
chr16	StringTie	transcript	86716708	86741066	1000	+	.	gene_id "MSTRG.73172"; transcript_id "MSTRG.73172.9";
chr16	StringTie	exon	86716708	86717042	1000	+	.	gene_id "MSTRG.73172"; transcript_id "MSTRG.73172.9"; exon_number "1";
chr16	StringTie	exon	86718260	86718404	1000	+	.	gene_id "MSTRG.73172"; transcript_id "MSTRG.73172.9"; exon_number "2";
chr16	StringTie	exon	86727868	86727967	1000	+	.	gene_id "MSTRG.73172"; transcript_id "MSTRG.73172.9"; exon_number "3";
chr16	StringTie	exon	86734826	86734909	1000	+	.	gene_id "MSTRG.73172"; transcript_id "MSTRG.73172.9"; exon_number "4";
chr16	StringTie	exon	86737410	86741066	1000	+	.	gene_id "MSTRG.73172"; transcript_id "MSTRG.73172.9"; exon_number "5";
chr16	StringTie	transcript	86720688	86721954	1000	-	.	gene_id "MSTRG.73173"; transcript_id "ENST00000563331"; gene_name "CTD-2015G9.1"; ref_gene_id "ENSG00000260026";
chr16	StringTie	exon	86720688	86721003	1000	-	.	gene_id "MSTRG.73173"; transcript_id "ENST00000563331"; exon_number "1"; gene_name "CTD-2015G9.1"; ref_gene_id "ENSG00000260026";
chr16	StringTie	exon	86721765	86721954	1000	-	.	gene_id "MSTRG.73173"; transcript_id "ENST00000563331"; exon_number "2"; gene_name "CTD-2015G9.1"; ref_gene_id "ENSG00000260026";
chr16	StringTie	transcript	86738349	86738815	1000	-	.	gene_id "MSTRG.73174"; transcript_id "MSTRG.73174.1";
chr16	StringTie	exon	86738349	86738590	1000	-	.	gene_id "MSTRG.73174"; transcript_id "MSTRG.73174.1"; exon_number "1";
chr16	StringTie	exon	86738638	86738815	1000	-	.	gene_id "MSTRG.73174"; transcript_id "MSTRG.73174.1"; exon_number "2";
chr16	StringTie	transcript	86741278	86768761	1000	-	.	gene_id "MSTRG.73175"; transcript_id "MSTRG.73175.1";
chr16	StringTie	exon	86741278	86742608	1000	-	.	gene_id "MSTRG.73175"; transcript_id "MSTRG.73175.1"; exon_number "1";
chr16	StringTie	exon	86747057	86747292	1000	-	.	gene_id "MSTRG.73175"; transcript_id "MSTRG.73175.1"; exon_number "2";
chr16	StringTie	exon	86768551	86768761	1000	-	.	gene_id "MSTRG.73175"; transcript_id "MSTRG.73175.1"; exon_number "3";
chr16	StringTie	transcript	86742055	86769015	1000	-	.	gene_id "MSTRG.73175"; transcript_id "MSTRG.73175.2";
chr16	StringTie	exon	86742055	86742473	1000	-	.	gene_id "MSTRG.73175"; transcript_id "MSTRG.73175.2"; exon_number "1";
chr16	StringTie	exon	86747057	86747292	1000	-	.	gene_id "MSTRG.73175"; transcript_id "MSTRG.73175.2"; exon_number "2";
chr16	StringTie	exon	86768551	86769015	1000	-	.	gene_id "MSTRG.73175"; transcript_id "MSTRG.73175.2"; exon_number "3";
chr16	StringTie	transcript	86760135	86768758	1000	-	.	gene_id "MSTRG.73175"; transcript_id "MSTRG.73175.3";
chr16	StringTie	exon	86760135	86761937	1000	-	.	gene_id "MSTRG.73175"; transcript_id "MSTRG.73175.3"; exon_number "1";
chr16	StringTie	exon	86762733	86762803	1000	-	.	gene_id "MSTRG.73175"; transcript_id "MSTRG.73175.3"; exon_number "2";
chr16	StringTie	exon	86763492	86764152	1000	-	.	gene_id "MSTRG.73175"; transcript_id "MSTRG.73175.3"; exon_number "3";
chr16	StringTie	exon	86765501	86765660	1000	-	.	gene_id "MSTRG.73175"; transcript_id "MSTRG.73175.3"; exon_number "4";
chr16	StringTie	exon	86768551	86768758	1000	-	.	gene_id "MSTRG.73175"; transcript_id "MSTRG.73175.3"; exon_number "5";
chr16	StringTie	transcript	86761495	86764052	1000	-	.	gene_id "MSTRG.73175"; transcript_id "MSTRG.73175.4";
chr16	StringTie	exon	86761495	86761934	1000	-	.	gene_id "MSTRG.73175"; transcript_id "MSTRG.73175.4"; exon_number "1";
chr16	StringTie	exon	86762733	86762803	1000	-	.	gene_id "MSTRG.73175"; transcript_id "MSTRG.73175.4"; exon_number "2";
chr16	StringTie	exon	86763492	86764052	1000	-	.	gene_id "MSTRG.73175"; transcript_id "MSTRG.73175.4"; exon_number "3";
chr16	StringTie	transcript	86761686	86768762	1000	-	.	gene_id "MSTRG.73175"; transcript_id "MSTRG.73175.5";
chr16	StringTie	exon	86761686	86761937	1000	-	.	gene_id "MSTRG.73175"; transcript_id "MSTRG.73175.5"; exon_number "1";
chr16	StringTie	exon	86762733	86762803	1000	-	.	gene_id "MSTRG.73175"; transcript_id "MSTRG.73175.5"; exon_number "2";
chr16	StringTie	exon	86768551	86768762	1000	-	.	gene_id "MSTRG.73175"; transcript_id "MSTRG.73175.5"; exon_number "3";
chr16	StringTie	transcript	86763495	86775023	1000	+	.	gene_id "MSTRG.73176"; transcript_id "MSTRG.73176.1";
chr16	StringTie	exon	86763495	86764224	1000	+	.	gene_id "MSTRG.73176"; transcript_id "MSTRG.73176.1"; exon_number "1";
chr16	StringTie	exon	86769670	86769894	1000	+	.	gene_id "MSTRG.73176"; transcript_id "MSTRG.73176.1"; exon_number "2";
chr16	StringTie	exon	86770594	86770763	1000	+	.	gene_id "MSTRG.73176"; transcript_id "MSTRG.73176.1"; exon_number "3";
chr16	StringTie	exon	86770851	86770925	1000	+	.	gene_id "MSTRG.73176"; transcript_id "MSTRG.73176.1"; exon_number "4";
chr16	StringTie	exon	86772405	86775023	1000	+	.	gene_id "MSTRG.73176"; transcript_id "MSTRG.73176.1"; exon_number "5";
chr16	StringTie	transcript	86769669	86789584	1000	+	.	gene_id "MSTRG.73176"; transcript_id "MSTRG.73176.2";
chr16	StringTie	exon	86769669	86769894	1000	+	.	gene_id "MSTRG.73176"; transcript_id "MSTRG.73176.2"; exon_number "1";
chr16	StringTie	exon	86770594	86770763	1000	+	.	gene_id "MSTRG.73176"; transcript_id "MSTRG.73176.2"; exon_number "2";
chr16	StringTie	exon	86770851	86770925	1000	+	.	gene_id "MSTRG.73176"; transcript_id "MSTRG.73176.2"; exon_number "3";
chr16	StringTie	exon	86789078	86789584	1000	+	.	gene_id "MSTRG.73176"; transcript_id "MSTRG.73176.2"; exon_number "4";
chr16	StringTie	transcript	86785980	86786188	1000	.	.	gene_id "MSTRG.73177"; transcript_id "MSTRG.73177.1";
chr16	StringTie	exon	86785980	86786188	1000	.	.	gene_id "MSTRG.73177"; transcript_id "MSTRG.73177.1"; exon_number "1";
chr16	StringTie	transcript	86787242	86787619	1000	.	.	gene_id "MSTRG.73178"; transcript_id "MSTRG.73178.1";
chr16	StringTie	exon	86787242	86787619	1000	.	.	gene_id "MSTRG.73178"; transcript_id "MSTRG.73178.1"; exon_number "1";
chr16	StringTie	transcript	86791604	86792907	1000	.	.	gene_id "MSTRG.73179"; transcript_id "MSTRG.73179.1";
chr16	StringTie	exon	86791604	86792907	1000	.	.	gene_id "MSTRG.73179"; transcript_id "MSTRG.73179.1"; exon_number "1";
chr1	StringTie	transcript	101936685	101937950	1000	.	.	gene_id "MSTRG.7318"; transcript_id "MSTRG.7318.1";
chr1	StringTie	exon	101936685	101937950	1000	.	.	gene_id "MSTRG.7318"; transcript_id "MSTRG.7318.1"; exon_number "1";
chr16	StringTie	transcript	86797932	86800494	1000	.	.	gene_id "MSTRG.73180"; transcript_id "MSTRG.73180.1";
chr16	StringTie	exon	86797932	86800494	1000	.	.	gene_id "MSTRG.73180"; transcript_id "MSTRG.73180.1"; exon_number "1";
chr16	StringTie	transcript	86802161	86802432	1000	.	.	gene_id "MSTRG.73181"; transcript_id "MSTRG.73181.1";
chr16	StringTie	exon	86802161	86802432	1000	.	.	gene_id "MSTRG.73181"; transcript_id "MSTRG.73181.1"; exon_number "1";
chr16	StringTie	transcript	86806078	86806321	1000	.	.	gene_id "MSTRG.73182"; transcript_id "MSTRG.73182.1";
chr16	StringTie	exon	86806078	86806321	1000	.	.	gene_id "MSTRG.73182"; transcript_id "MSTRG.73182.1"; exon_number "1";
chr16	StringTie	transcript	86810415	86810765	1000	.	.	gene_id "MSTRG.73183"; transcript_id "MSTRG.73183.1";
chr16	StringTie	exon	86810415	86810765	1000	.	.	gene_id "MSTRG.73183"; transcript_id "MSTRG.73183.1"; exon_number "1";
chr16	StringTie	transcript	86814544	86819772	1000	+	.	gene_id "MSTRG.73184"; transcript_id "MSTRG.73184.1";
chr16	StringTie	exon	86814544	86815104	1000	+	.	gene_id "MSTRG.73184"; transcript_id "MSTRG.73184.1"; exon_number "1";
chr16	StringTie	exon	86818338	86819772	1000	+	.	gene_id "MSTRG.73184"; transcript_id "MSTRG.73184.1"; exon_number "2";
chr16	StringTie	transcript	86817057	86819766	1000	+	.	gene_id "MSTRG.73184"; transcript_id "MSTRG.73184.2";
chr16	StringTie	exon	86817057	86817295	1000	+	.	gene_id "MSTRG.73184"; transcript_id "MSTRG.73184.2"; exon_number "1";
chr16	StringTie	exon	86818338	86819766	1000	+	.	gene_id "MSTRG.73184"; transcript_id "MSTRG.73184.2"; exon_number "2";
chr16	StringTie	transcript	86820819	86822517	1000	.	.	gene_id "MSTRG.73185"; transcript_id "MSTRG.73185.1";
chr16	StringTie	exon	86820819	86822517	1000	.	.	gene_id "MSTRG.73185"; transcript_id "MSTRG.73185.1"; exon_number "1";
chr16	StringTie	transcript	86824224	86825414	1000	.	.	gene_id "MSTRG.73186"; transcript_id "MSTRG.73186.1";
chr16	StringTie	exon	86824224	86825414	1000	.	.	gene_id "MSTRG.73186"; transcript_id "MSTRG.73186.1"; exon_number "1";
chr16	StringTie	transcript	86826482	86833059	1000	+	.	gene_id "MSTRG.73187"; transcript_id "MSTRG.73187.1";
chr16	StringTie	exon	86826482	86826508	1000	+	.	gene_id "MSTRG.73187"; transcript_id "MSTRG.73187.1"; exon_number "1";
chr16	StringTie	exon	86827097	86828116	1000	+	.	gene_id "MSTRG.73187"; transcript_id "MSTRG.73187.1"; exon_number "2";
chr16	StringTie	exon	86828212	86833059	1000	+	.	gene_id "MSTRG.73187"; transcript_id "MSTRG.73187.1"; exon_number "3";
chr16	StringTie	transcript	86842934	86843436	1000	.	.	gene_id "MSTRG.73188"; transcript_id "MSTRG.73188.1";
chr16	StringTie	exon	86842934	86843436	1000	.	.	gene_id "MSTRG.73188"; transcript_id "MSTRG.73188.1"; exon_number "1";
chr16	StringTie	transcript	86843754	86844053	1000	.	.	gene_id "MSTRG.73189"; transcript_id "MSTRG.73189.1";
chr16	StringTie	exon	86843754	86844053	1000	.	.	gene_id "MSTRG.73189"; transcript_id "MSTRG.73189.1"; exon_number "1";
chr1	StringTie	transcript	101998142	102011547	1000	.	.	gene_id "MSTRG.7319"; transcript_id "MSTRG.7319.1";
chr1	StringTie	exon	101998142	102011547	1000	.	.	gene_id "MSTRG.7319"; transcript_id "MSTRG.7319.1"; exon_number "1";
chr16	StringTie	transcript	86846173	86851144	1000	-	.	gene_id "MSTRG.73190"; transcript_id "MSTRG.73190.1";
chr16	StringTie	exon	86846173	86851144	1000	-	.	gene_id "MSTRG.73190"; transcript_id "MSTRG.73190.1"; exon_number "1";
chr16	StringTie	transcript	86846250	86851077	1000	-	.	gene_id "MSTRG.73190"; transcript_id "MSTRG.73190.2";
chr16	StringTie	exon	86846250	86846955	1000	-	.	gene_id "MSTRG.73190"; transcript_id "MSTRG.73190.2"; exon_number "1";
chr16	StringTie	exon	86847840	86851077	1000	-	.	gene_id "MSTRG.73190"; transcript_id "MSTRG.73190.2"; exon_number "2";
chr16	StringTie	transcript	86851408	86852643	1000	.	.	gene_id "MSTRG.73191"; transcript_id "MSTRG.73191.1";
chr16	StringTie	exon	86851408	86852643	1000	.	.	gene_id "MSTRG.73191"; transcript_id "MSTRG.73191.1"; exon_number "1";
chr16	StringTie	transcript	86855103	86855305	1000	.	.	gene_id "MSTRG.73192"; transcript_id "MSTRG.73192.1";
chr16	StringTie	exon	86855103	86855305	1000	.	.	gene_id "MSTRG.73192"; transcript_id "MSTRG.73192.1"; exon_number "1";
chr16	StringTie	transcript	86490268	86508877	1000	-	.	gene_id "MSTRG.73193"; transcript_id "ENST00000593604"; gene_name "FENDRR"; ref_gene_id "ENSG00000268388";
chr16	StringTie	exon	86490268	86491004	1000	-	.	gene_id "MSTRG.73193"; transcript_id "ENST00000593604"; exon_number "1"; gene_name "FENDRR"; ref_gene_id "ENSG00000268388";
chr16	StringTie	exon	86508655	86508877	1000	-	.	gene_id "MSTRG.73193"; transcript_id "ENST00000593604"; exon_number "2"; gene_name "FENDRR"; ref_gene_id "ENSG00000268388";
chr16	StringTie	transcript	86490226	86498585	1000	-	.	gene_id "MSTRG.73193"; transcript_id "ENST00000594398"; gene_name "FENDRR"; ref_gene_id "ENSG00000268388";
chr16	StringTie	exon	86490226	86490513	1000	-	.	gene_id "MSTRG.73193"; transcript_id "ENST00000594398"; exon_number "1"; gene_name "FENDRR"; ref_gene_id "ENSG00000268388";
chr16	StringTie	exon	86490853	86491004	1000	-	.	gene_id "MSTRG.73193"; transcript_id "ENST00000594398"; exon_number "2"; gene_name "FENDRR"; ref_gene_id "ENSG00000268388";
chr16	StringTie	exon	86498424	86498585	1000	-	.	gene_id "MSTRG.73193"; transcript_id "ENST00000594398"; exon_number "3"; gene_name "FENDRR"; ref_gene_id "ENSG00000268388";
chr16	StringTie	transcript	86474529	86508860	1000	-	.	gene_id "MSTRG.73193"; transcript_id "ENST00000595886"; gene_name "FENDRR"; ref_gene_id "ENSG00000268388";
chr16	StringTie	exon	86474529	86477199	1000	-	.	gene_id "MSTRG.73193"; transcript_id "ENST00000595886"; exon_number "1"; gene_name "FENDRR"; ref_gene_id "ENSG00000268388";
chr16	StringTie	exon	86477886	86478051	1000	-	.	gene_id "MSTRG.73193"; transcript_id "ENST00000595886"; exon_number "2"; gene_name "FENDRR"; ref_gene_id "ENSG00000268388";
chr16	StringTie	exon	86478705	86478756	1000	-	.	gene_id "MSTRG.73193"; transcript_id "ENST00000595886"; exon_number "3"; gene_name "FENDRR"; ref_gene_id "ENSG00000268388";
chr16	StringTie	exon	86508655	86508860	1000	-	.	gene_id "MSTRG.73193"; transcript_id "ENST00000595886"; exon_number "4"; gene_name "FENDRR"; ref_gene_id "ENSG00000268388";
chr16	StringTie	transcript	86434830	86435884	1000	-	.	gene_id "MSTRG.73193"; transcript_id "ENST00000596612"; gene_name "RP11-158I3.1"; ref_gene_id "ENSG00000268473";
chr16	StringTie	exon	86434830	86435498	1000	-	.	gene_id "MSTRG.73193"; transcript_id "ENST00000596612"; exon_number "1"; gene_name "RP11-158I3.1"; ref_gene_id "ENSG00000268473";
chr16	StringTie	exon	86435810	86435884	1000	-	.	gene_id "MSTRG.73193"; transcript_id "ENST00000596612"; exon_number "2"; gene_name "RP11-158I3.1"; ref_gene_id "ENSG00000268473";
chr16	StringTie	transcript	86490183	86508876	1000	-	.	gene_id "MSTRG.73193"; transcript_id "ENST00000597578"; gene_name "FENDRR"; ref_gene_id "ENSG00000268388";
chr16	StringTie	exon	86490183	86490513	1000	-	.	gene_id "MSTRG.73193"; transcript_id "ENST00000597578"; exon_number "1"; gene_name "FENDRR"; ref_gene_id "ENSG00000268388";
chr16	StringTie	exon	86508655	86508876	1000	-	.	gene_id "MSTRG.73193"; transcript_id "ENST00000597578"; exon_number "2"; gene_name "FENDRR"; ref_gene_id "ENSG00000268388";
chr16	StringTie	transcript	86487706	86490879	1000	-	.	gene_id "MSTRG.73193"; transcript_id "ENST00000598996"; gene_name "FENDRR"; ref_gene_id "ENSG00000268388";
chr16	StringTie	exon	86487706	86490513	1000	-	.	gene_id "MSTRG.73193"; transcript_id "ENST00000598996"; exon_number "1"; gene_name "FENDRR"; ref_gene_id "ENSG00000268388";
chr16	StringTie	exon	86490853	86490879	1000	-	.	gene_id "MSTRG.73193"; transcript_id "ENST00000598996"; exon_number "2"; gene_name "FENDRR"; ref_gene_id "ENSG00000268388";
chr16	StringTie	transcript	86487737	86509099	1000	-	.	gene_id "MSTRG.73193"; transcript_id "ENST00000599749"; gene_name "FENDRR"; ref_gene_id "ENSG00000268388";
chr16	StringTie	exon	86487737	86489732	1000	-	.	gene_id "MSTRG.73193"; transcript_id "ENST00000599749"; exon_number "1"; gene_name "FENDRR"; ref_gene_id "ENSG00000268388";
chr16	StringTie	exon	86490264	86490513	1000	-	.	gene_id "MSTRG.73193"; transcript_id "ENST00000599749"; exon_number "2"; gene_name "FENDRR"; ref_gene_id "ENSG00000268388";
chr16	StringTie	exon	86490853	86491004	1000	-	.	gene_id "MSTRG.73193"; transcript_id "ENST00000599749"; exon_number "3"; gene_name "FENDRR"; ref_gene_id "ENSG00000268388";
chr16	StringTie	exon	86508655	86509099	1000	-	.	gene_id "MSTRG.73193"; transcript_id "ENST00000599749"; exon_number "4"; gene_name "FENDRR"; ref_gene_id "ENSG00000268388";
chr16	StringTie	transcript	86477124	86490881	1000	-	.	gene_id "MSTRG.73193"; transcript_id "ENST00000600553"; gene_name "FENDRR"; ref_gene_id "ENSG00000268388";
chr16	StringTie	exon	86477124	86477199	1000	-	.	gene_id "MSTRG.73193"; transcript_id "ENST00000600553"; exon_number "1"; gene_name "FENDRR"; ref_gene_id "ENSG00000268388";
chr16	StringTie	exon	86490264	86490513	1000	-	.	gene_id "MSTRG.73193"; transcript_id "ENST00000600553"; exon_number "2"; gene_name "FENDRR"; ref_gene_id "ENSG00000268388";
chr16	StringTie	exon	86490853	86490881	1000	-	.	gene_id "MSTRG.73193"; transcript_id "ENST00000600553"; exon_number "3"; gene_name "FENDRR"; ref_gene_id "ENSG00000268388";
chr16	StringTie	transcript	86434686	86512928	1000	-	.	gene_id "MSTRG.73193"; transcript_id "MSTRG.73193.1";
chr16	StringTie	exon	86434686	86477199	1000	-	.	gene_id "MSTRG.73193"; transcript_id "MSTRG.73193.1"; exon_number "1";
chr16	StringTie	exon	86490264	86490513	1000	-	.	gene_id "MSTRG.73193"; transcript_id "MSTRG.73193.1"; exon_number "2";
chr16	StringTie	exon	86490853	86491004	1000	-	.	gene_id "MSTRG.73193"; transcript_id "MSTRG.73193.1"; exon_number "3";
chr16	StringTie	exon	86508655	86510905	1000	-	.	gene_id "MSTRG.73193"; transcript_id "MSTRG.73193.1"; exon_number "4";
chr16	StringTie	exon	86510927	86511103	1000	-	.	gene_id "MSTRG.73193"; transcript_id "MSTRG.73193.1"; exon_number "5";
chr16	StringTie	exon	86511143	86511214	1000	-	.	gene_id "MSTRG.73193"; transcript_id "MSTRG.73193.1"; exon_number "6";
chr16	StringTie	exon	86511350	86512928	1000	-	.	gene_id "MSTRG.73193"; transcript_id "MSTRG.73193.1"; exon_number "7";
chr16	StringTie	transcript	86473428	86509109	1000	-	.	gene_id "MSTRG.73193"; transcript_id "MSTRG.73193.10";
chr16	StringTie	exon	86473428	86476024	1000	-	.	gene_id "MSTRG.73193"; transcript_id "MSTRG.73193.10"; exon_number "1";
chr16	StringTie	exon	86476656	86477199	1000	-	.	gene_id "MSTRG.73193"; transcript_id "MSTRG.73193.10"; exon_number "2";
chr16	StringTie	exon	86478705	86478756	1000	-	.	gene_id "MSTRG.73193"; transcript_id "MSTRG.73193.10"; exon_number "3";
chr16	StringTie	exon	86479367	86484749	1000	-	.	gene_id "MSTRG.73193"; transcript_id "MSTRG.73193.10"; exon_number "4";
chr16	StringTie	exon	86485632	86490513	1000	-	.	gene_id "MSTRG.73193"; transcript_id "MSTRG.73193.10"; exon_number "5";
chr16	StringTie	exon	86490853	86491004	1000	-	.	gene_id "MSTRG.73193"; transcript_id "MSTRG.73193.10"; exon_number "6";
chr16	StringTie	exon	86508655	86509109	1000	-	.	gene_id "MSTRG.73193"; transcript_id "MSTRG.73193.10"; exon_number "7";
chr16	StringTie	transcript	86474525	86511127	1000	-	.	gene_id "MSTRG.73193"; transcript_id "MSTRG.73193.100";
chr16	StringTie	exon	86474525	86477199	1000	-	.	gene_id "MSTRG.73193"; transcript_id "MSTRG.73193.100"; exon_number "1";
chr16	StringTie	exon	86477886	86478051	1000	-	.	gene_id "MSTRG.73193"; transcript_id "MSTRG.73193.100"; exon_number "2";
chr16	StringTie	exon	86478701	86478756	1000	-	.	gene_id "MSTRG.73193"; transcript_id "MSTRG.73193.100"; exon_number "3";
chr16	StringTie	exon	86490264	86490513	1000	-	.	gene_id "MSTRG.73193"; transcript_id "MSTRG.73193.100"; exon_number "4";
chr16	StringTie	exon	86490853	86491004	1000	-	.	gene_id "MSTRG.73193"; transcript_id "MSTRG.73193.100"; exon_number "5";
chr16	StringTie	exon	86508655	86510205	1000	-	.	gene_id "MSTRG.73193"; transcript_id "MSTRG.73193.100"; exon_number "6";
chr16	StringTie	exon	86510916	86511127	1000	-	.	gene_id "MSTRG.73193"; transcript_id "MSTRG.73193.100"; exon_number "7";
chr16	StringTie	transcript	86474527	86498536	1000	-	.	gene_id "MSTRG.73193"; transcript_id "MSTRG.73193.101";
chr16	StringTie	exon	86474527	86478132	1000	-	.	gene_id "MSTRG.73193"; transcript_id "MSTRG.73193.101"; exon_number "1";
chr16	StringTie	exon	86490264	86491004	1000	-	.	gene_id "MSTRG.73193"; transcript_id "MSTRG.73193.101"; exon_number "2";
chr16	StringTie	exon	86498424	86498536	1000	-	.	gene_id "MSTRG.73193"; transcript_id "MSTRG.73193.101"; exon_number "3";
chr16	StringTie	transcript	86474527	86508944	1000	-	.	gene_id "MSTRG.73193"; transcript_id "MSTRG.73193.102";
chr16	StringTie	exon	86474527	86477199	1000	-	.	gene_id "MSTRG.73193"; transcript_id "MSTRG.73193.102"; exon_number "1";
chr16	StringTie	exon	86477886	86478051	1000	-	.	gene_id "MSTRG.73193"; transcript_id "MSTRG.73193.102"; exon_number "2";
chr16	StringTie	exon	86478701	86479432	1000	-	.	gene_id "MSTRG.73193"; transcript_id "MSTRG.73193.102"; exon_number "3";
chr16	StringTie	exon	86485632	86490513	1000	-	.	gene_id "MSTRG.73193"; transcript_id "MSTRG.73193.102"; exon_number "4";
chr16	StringTie	exon	86490853	86491004	1000	-	.	gene_id "MSTRG.73193"; transcript_id "MSTRG.73193.102"; exon_number "5";
chr16	StringTie	exon	86508655	86508944	1000	-	.	gene_id "MSTRG.73193"; transcript_id "MSTRG.73193.102"; exon_number "6";
chr16	StringTie	transcript	86474528	86508880	1000	-	.	gene_id "MSTRG.73193"; transcript_id "MSTRG.73193.103";
chr16	StringTie	exon	86474528	86476024	1000	-	.	gene_id "MSTRG.73193"; transcript_id "MSTRG.73193.103"; exon_number "1";
chr16	StringTie	exon	86476656	86477199	1000	-	.	gene_id "MSTRG.73193"; transcript_id "MSTRG.73193.103"; exon_number "2";
chr16	StringTie	exon	86477886	86478756	1000	-	.	gene_id "MSTRG.73193"; transcript_id "MSTRG.73193.103"; exon_number "3";
chr16	StringTie	exon	86490264	86490513	1000	-	.	gene_id "MSTRG.73193"; transcript_id "MSTRG.73193.103"; exon_number "4";
chr16	StringTie	exon	86508655	86508880	1000	-	.	gene_id "MSTRG.73193"; transcript_id "MSTRG.73193.103"; exon_number "5";
chr16	StringTie	transcript	86474528	86508874	1000	-	.	gene_id "MSTRG.73193"; transcript_id "MSTRG.73193.104";
chr16	StringTie	exon	86474528	86476024	1000	-	.	gene_id "MSTRG.73193"; transcript_id "MSTRG.73193.104"; exon_number "1";
chr16	StringTie	exon	86476656	86477199	1000	-	.	gene_id "MSTRG.73193"; transcript_id "MSTRG.73193.104"; exon_number "2";
chr16	StringTie	exon	86477886	86478756	1000	-	.	gene_id "MSTRG.73193"; transcript_id "MSTRG.73193.104"; exon_number "3";
chr16	StringTie	exon	86485632	86485746	1000	-	.	gene_id "MSTRG.73193"; transcript_id "MSTRG.73193.104"; exon_number "4";
chr16	StringTie	exon	86490264	86491004	1000	-	.	gene_id "MSTRG.73193"; transcript_id "MSTRG.73193.104"; exon_number "5";
chr16	StringTie	exon	86508655	86508874	1000	-	.	gene_id "MSTRG.73193"; transcript_id "MSTRG.73193.104"; exon_number "6";
chr16	StringTie	transcript	86474529	86509105	1000	-	.	gene_id "MSTRG.73193"; transcript_id "MSTRG.73193.105";
chr16	StringTie	exon	86474529	86477199	1000	-	.	gene_id "MSTRG.73193"; transcript_id "MSTRG.73193.105"; exon_number "1";
chr16	StringTie	exon	86477886	86478756	1000	-	.	gene_id "MSTRG.73193"; transcript_id "MSTRG.73193.105"; exon_number "2";
chr16	StringTie	exon	86490264	86490513	1000	-	.	gene_id "MSTRG.73193"; transcript_id "MSTRG.73193.105"; exon_number "3";
chr16	StringTie	exon	86490767	86491004	1000	-	.	gene_id "MSTRG.73193"; transcript_id "MSTRG.73193.105"; exon_number "4";
chr16	StringTie	exon	86508655	86509105	1000	-	.	gene_id "MSTRG.73193"; transcript_id "MSTRG.73193.105"; exon_number "5";
chr16	StringTie	transcript	86474529	86509054	1000	-	.	gene_id "MSTRG.73193"; transcript_id "MSTRG.73193.106";
chr16	StringTie	exon	86474529	86477199	1000	-	.	gene_id "MSTRG.73193"; transcript_id "MSTRG.73193.106"; exon_number "1";
chr16	StringTie	exon	86477886	86478734	1000	-	.	gene_id "MSTRG.73193"; transcript_id "MSTRG.73193.106"; exon_number "2";
chr16	StringTie	exon	86490264	86491004	1000	-	.	gene_id "MSTRG.73193"; transcript_id "MSTRG.73193.106"; exon_number "3";
chr16	StringTie	exon	86508655	86509054	1000	-	.	gene_id "MSTRG.73193"; transcript_id "MSTRG.73193.106"; exon_number "4";
chr16	StringTie	transcript	86474534	86508817	1000	-	.	gene_id "MSTRG.73193"; transcript_id "MSTRG.73193.108";
chr16	StringTie	exon	86474534	86477199	1000	-	.	gene_id "MSTRG.73193"; transcript_id "MSTRG.73193.108"; exon_number "1";
chr16	StringTie	exon	86478705	86478756	1000	-	.	gene_id "MSTRG.73193"; transcript_id "MSTRG.73193.108"; exon_number "2";
chr16	StringTie	exon	86490853	86491004	1000	-	.	gene_id "MSTRG.73193"; transcript_id "MSTRG.73193.108"; exon_number "3";
chr16	StringTie	exon	86508655	86508817	1000	-	.	gene_id "MSTRG.73193"; transcript_id "MSTRG.73193.108"; exon_number "4";
chr16	StringTie	transcript	86474536	86505712	1000	-	.	gene_id "MSTRG.73193"; transcript_id "MSTRG.73193.109";
chr16	StringTie	exon	86474536	86477199	1000	-	.	gene_id "MSTRG.73193"; transcript_id "MSTRG.73193.109"; exon_number "1";
chr16	StringTie	exon	86478701	86478756	1000	-	.	gene_id "MSTRG.73193"; transcript_id "MSTRG.73193.109"; exon_number "2";
chr16	StringTie	exon	86490264	86491004	1000	-	.	gene_id "MSTRG.73193"; transcript_id "MSTRG.73193.109"; exon_number "3";
chr16	StringTie	exon	86505644	86505712	1000	-	.	gene_id "MSTRG.73193"; transcript_id "MSTRG.73193.109"; exon_number "4";
chr16	StringTie	transcript	86473538	86513251	1000	-	.	gene_id "MSTRG.73193"; transcript_id "MSTRG.73193.11";
chr16	StringTie	exon	86473538	86477199	1000	-	.	gene_id "MSTRG.73193"; transcript_id "MSTRG.73193.11"; exon_number "1";
chr16	StringTie	exon	86478701	86478756	1000	-	.	gene_id "MSTRG.73193"; transcript_id "MSTRG.73193.11"; exon_number "2";
chr16	StringTie	exon	86490264	86490513	1000	-	.	gene_id "MSTRG.73193"; transcript_id "MSTRG.73193.11"; exon_number "3";
chr16	StringTie	exon	86490853	86491004	1000	-	.	gene_id "MSTRG.73193"; transcript_id "MSTRG.73193.11"; exon_number "4";
chr16	StringTie	exon	86508655	86511466	1000	-	.	gene_id "MSTRG.73193"; transcript_id "MSTRG.73193.11"; exon_number "5";
chr16	StringTie	exon	86513059	86513251	1000	-	.	gene_id "MSTRG.73193"; transcript_id "MSTRG.73193.11"; exon_number "6";
chr16	StringTie	transcript	86474536	86494709	1000	-	.	gene_id "MSTRG.73193"; transcript_id "MSTRG.73193.110";
chr16	StringTie	exon	86474536	86477199	1000	-	.	gene_id "MSTRG.73193"; transcript_id "MSTRG.73193.110"; exon_number "1";
chr16	StringTie	exon	86478701	86478756	1000	-	.	gene_id "MSTRG.73193"; transcript_id "MSTRG.73193.110"; exon_number "2";
chr16	StringTie	exon	86490264	86490513	1000	-	.	gene_id "MSTRG.73193"; transcript_id "MSTRG.73193.110"; exon_number "3";
chr16	StringTie	exon	86490853	86491004	1000	-	.	gene_id "MSTRG.73193"; transcript_id "MSTRG.73193.110"; exon_number "4";
chr16	StringTie	exon	86494607	86494709	1000	-	.	gene_id "MSTRG.73193"; transcript_id "MSTRG.73193.110"; exon_number "5";
chr16	StringTie	transcript	86474537	86507456	1000	-	.	gene_id "MSTRG.73193"; transcript_id "MSTRG.73193.111";
chr16	StringTie	exon	86474537	86477199	1000	-	.	gene_id "MSTRG.73193"; transcript_id "MSTRG.73193.111"; exon_number "1";
chr16	StringTie	exon	86478705	86478756	1000	-	.	gene_id "MSTRG.73193"; transcript_id "MSTRG.73193.111"; exon_number "2";
chr16	StringTie	exon	86490264	86491004	1000	-	.	gene_id "MSTRG.73193"; transcript_id "MSTRG.73193.111"; exon_number "3";
chr16	StringTie	exon	86507246	86507456	1000	-	.	gene_id "MSTRG.73193"; transcript_id "MSTRG.73193.111"; exon_number "4";
chr16	StringTie	transcript	86474539	86479417	1000	-	.	gene_id "MSTRG.73193"; transcript_id "MSTRG.73193.112";
chr16	StringTie	exon	86474539	86477199	1000	-	.	gene_id "MSTRG.73193"; transcript_id "MSTRG.73193.112"; exon_number "1";
chr16	StringTie	exon	86478705	86478756	1000	-	.	gene_id "MSTRG.73193"; transcript_id "MSTRG.73193.112"; exon_number "2";
chr16	StringTie	exon	86479367	86479417	1000	-	.	gene_id "MSTRG.73193"; transcript_id "MSTRG.73193.112"; exon_number "3";
chr16	StringTie	transcript	86474539	86509079	1000	-	.	gene_id "MSTRG.73193"; transcript_id "MSTRG.73193.113";
chr16	StringTie	exon	86474539	86477199	1000	-	.	gene_id "MSTRG.73193"; transcript_id "MSTRG.73193.113"; exon_number "1";
chr16	StringTie	exon	86477886	86478132	1000	-	.	gene_id "MSTRG.73193"; transcript_id "MSTRG.73193.113"; exon_number "2";
chr16	StringTie	exon	86478705	86478756	1000	-	.	gene_id "MSTRG.73193"; transcript_id "MSTRG.73193.113"; exon_number "3";
chr16	StringTie	exon	86490264	86491004	1000	-	.	gene_id "MSTRG.73193"; transcript_id "MSTRG.73193.113"; exon_number "4";
chr16	StringTie	exon	86508655	86509079	1000	-	.	gene_id "MSTRG.73193"; transcript_id "MSTRG.73193.113"; exon_number "5";
chr16	StringTie	transcript	86474546	86492589	1000	-	.	gene_id "MSTRG.73193"; transcript_id "MSTRG.73193.114";
chr16	StringTie	exon	86474546	86477199	1000	-	.	gene_id "MSTRG.73193"; transcript_id "MSTRG.73193.114"; exon_number "1";
chr16	StringTie	exon	86478701	86478756	1000	-	.	gene_id "MSTRG.73193"; transcript_id "MSTRG.73193.114"; exon_number "2";
chr16	StringTie	exon	86490264	86491004	1000	-	.	gene_id "MSTRG.73193"; transcript_id "MSTRG.73193.114"; exon_number "3";
chr16	StringTie	exon	86492523	86492589	1000	-	.	gene_id "MSTRG.73193"; transcript_id "MSTRG.73193.114"; exon_number "4";
chr16	StringTie	transcript	86474546	86492589	1000	-	.	gene_id "MSTRG.73193"; transcript_id "MSTRG.73193.115";
chr16	StringTie	exon	86474546	86477199	1000	-	.	gene_id "MSTRG.73193"; transcript_id "MSTRG.73193.115"; exon_number "1";
chr16	StringTie	exon	86477886	86478051	1000	-	.	gene_id "MSTRG.73193"; transcript_id "MSTRG.73193.115"; exon_number "2";
chr16	StringTie	exon	86478701	86478756	1000	-	.	gene_id "MSTRG.73193"; transcript_id "MSTRG.73193.115"; exon_number "3";
chr16	StringTie	exon	86490264	86490513	1000	-	.	gene_id "MSTRG.73193"; transcript_id "MSTRG.73193.115"; exon_number "4";
chr16	StringTie	exon	86490853	86491004	1000	-	.	gene_id "MSTRG.73193"; transcript_id "MSTRG.73193.115"; exon_number "5";
chr16	StringTie	exon	86492523	86492589	1000	-	.	gene_id "MSTRG.73193"; transcript_id "MSTRG.73193.115"; exon_number "6";
chr16	StringTie	transcript	86474582	86485088	1000	-	.	gene_id "MSTRG.73193"; transcript_id "MSTRG.73193.116";
chr16	StringTie	exon	86474582	86477199	1000	-	.	gene_id "MSTRG.73193"; transcript_id "MSTRG.73193.116"; exon_number "1";
chr16	StringTie	exon	86477886	86477969	1000	-	.	gene_id "MSTRG.73193"; transcript_id "MSTRG.73193.116"; exon_number "2";
chr16	StringTie	exon	86478705	86478756	1000	-	.	gene_id "MSTRG.73193"; transcript_id "MSTRG.73193.116"; exon_number "3";
chr16	StringTie	exon	86484591	86485088	1000	-	.	gene_id "MSTRG.73193"; transcript_id "MSTRG.73193.116"; exon_number "4";
chr16	StringTie	transcript	86487449	86510523	1000	-	.	gene_id "MSTRG.73193"; transcript_id "MSTRG.73193.118";
chr16	StringTie	exon	86487449	86488038	1000	-	.	gene_id "MSTRG.73193"; transcript_id "MSTRG.73193.118"; exon_number "1";
chr16	StringTie	exon	86488487	86490513	1000	-	.	gene_id "MSTRG.73193"; transcript_id "MSTRG.73193.118"; exon_number "2";
chr16	StringTie	exon	86490853	86491004	1000	-	.	gene_id "MSTRG.73193"; transcript_id "MSTRG.73193.118"; exon_number "3";
chr16	StringTie	exon	86508655	86510523	1000	-	.	gene_id "MSTRG.73193"; transcript_id "MSTRG.73193.118"; exon_number "4";
chr16	StringTie	transcript	86487693	86494883	1000	-	.	gene_id "MSTRG.73193"; transcript_id "MSTRG.73193.119";
chr16	StringTie	exon	86487693	86489732	1000	-	.	gene_id "MSTRG.73193"; transcript_id "MSTRG.73193.119"; exon_number "1";
chr16	StringTie	exon	86490264	86491004	1000	-	.	gene_id "MSTRG.73193"; transcript_id "MSTRG.73193.119"; exon_number "2";
chr16	StringTie	exon	86494607	86494883	1000	-	.	gene_id "MSTRG.73193"; transcript_id "MSTRG.73193.119"; exon_number "3";
chr16	StringTie	transcript	86473596	86510526	1000	-	.	gene_id "MSTRG.73193"; transcript_id "MSTRG.73193.12";
chr16	StringTie	exon	86473596	86476024	1000	-	.	gene_id "MSTRG.73193"; transcript_id "MSTRG.73193.12"; exon_number "1";
chr16	StringTie	exon	86476656	86477199	1000	-	.	gene_id "MSTRG.73193"; transcript_id "MSTRG.73193.12"; exon_number "2";
chr16	StringTie	exon	86490264	86491004	1000	-	.	gene_id "MSTRG.73193"; transcript_id "MSTRG.73193.12"; exon_number "3";
chr16	StringTie	exon	86508655	86510526	1000	-	.	gene_id "MSTRG.73193"; transcript_id "MSTRG.73193.12"; exon_number "4";
chr16	StringTie	transcript	86487701	86511166	1000	-	.	gene_id "MSTRG.73193"; transcript_id "MSTRG.73193.120";
chr16	StringTie	exon	86487701	86491058	1000	-	.	gene_id "MSTRG.73193"; transcript_id "MSTRG.73193.120"; exon_number "1";
chr16	StringTie	exon	86508655	86510205	1000	-	.	gene_id "MSTRG.73193"; transcript_id "MSTRG.73193.120"; exon_number "2";
chr16	StringTie	exon	86510916	86510931	1000	-	.	gene_id "MSTRG.73193"; transcript_id "MSTRG.73193.120"; exon_number "3";
chr16	StringTie	exon	86511143	86511166	1000	-	.	gene_id "MSTRG.73193"; transcript_id "MSTRG.73193.120"; exon_number "4";
chr16	StringTie	transcript	86487707	86498875	1000	-	.	gene_id "MSTRG.73193"; transcript_id "MSTRG.73193.122";
chr16	StringTie	exon	86487707	86491004	1000	-	.	gene_id "MSTRG.73193"; transcript_id "MSTRG.73193.122"; exon_number "1";
chr16	StringTie	exon	86498777	86498875	1000	-	.	gene_id "MSTRG.73193"; transcript_id "MSTRG.73193.122"; exon_number "2";
chr16	StringTie	transcript	86487712	86491004	1000	-	.	gene_id "MSTRG.73193"; transcript_id "MSTRG.73193.123";
chr16	StringTie	exon	86487712	86489732	1000	-	.	gene_id "MSTRG.73193"; transcript_id "MSTRG.73193.123"; exon_number "1";
chr16	StringTie	exon	86490264	86490368	1000	-	.	gene_id "MSTRG.73193"; transcript_id "MSTRG.73193.123"; exon_number "2";
chr16	StringTie	exon	86490491	86490513	1000	-	.	gene_id "MSTRG.73193"; transcript_id "MSTRG.73193.123"; exon_number "3";
chr16	StringTie	exon	86490853	86491004	1000	-	.	gene_id "MSTRG.73193"; transcript_id "MSTRG.73193.123"; exon_number "4";
chr16	StringTie	transcript	86487773	86496185	1000	-	.	gene_id "MSTRG.73193"; transcript_id "MSTRG.73193.125";
chr16	StringTie	exon	86487773	86491004	1000	-	.	gene_id "MSTRG.73193"; transcript_id "MSTRG.73193.125"; exon_number "1";
chr16	StringTie	exon	86495991	86496185	1000	-	.	gene_id "MSTRG.73193"; transcript_id "MSTRG.73193.125"; exon_number "2";
chr16	StringTie	transcript	86501004	86503778	1000	-	.	gene_id "MSTRG.73193"; transcript_id "MSTRG.73193.129";
chr16	StringTie	exon	86501004	86501039	1000	-	.	gene_id "MSTRG.73193"; transcript_id "MSTRG.73193.129"; exon_number "1";
chr16	StringTie	exon	86503387	86503778	1000	-	.	gene_id "MSTRG.73193"; transcript_id "MSTRG.73193.129"; exon_number "2";
chr16	StringTie	transcript	86473795	86508876	1000	-	.	gene_id "MSTRG.73193"; transcript_id "MSTRG.73193.13";
chr16	StringTie	exon	86473795	86476024	1000	-	.	gene_id "MSTRG.73193"; transcript_id "MSTRG.73193.13"; exon_number "1";
chr16	StringTie	exon	86476656	86477199	1000	-	.	gene_id "MSTRG.73193"; transcript_id "MSTRG.73193.13"; exon_number "2";
chr16	StringTie	exon	86478701	86478756	1000	-	.	gene_id "MSTRG.73193"; transcript_id "MSTRG.73193.13"; exon_number "3";
chr16	StringTie	exon	86485632	86490513	1000	-	.	gene_id "MSTRG.73193"; transcript_id "MSTRG.73193.13"; exon_number "4";
chr16	StringTie	exon	86508655	86508876	1000	-	.	gene_id "MSTRG.73193"; transcript_id "MSTRG.73193.13"; exon_number "5";
chr16	StringTie	transcript	86510663	86511541	1000	-	.	gene_id "MSTRG.73193"; transcript_id "MSTRG.73193.130";
chr16	StringTie	exon	86510663	86510866	1000	-	.	gene_id "MSTRG.73193"; transcript_id "MSTRG.73193.130"; exon_number "1";
chr16	StringTie	exon	86511104	86511142	1000	-	.	gene_id "MSTRG.73193"; transcript_id "MSTRG.73193.130"; exon_number "2";
chr16	StringTie	exon	86511376	86511541	1000	-	.	gene_id "MSTRG.73193"; transcript_id "MSTRG.73193.130"; exon_number "3";
chr16	StringTie	transcript	86510689	86511100	1000	-	.	gene_id "MSTRG.73193"; transcript_id "MSTRG.73193.131";
chr16	StringTie	exon	86510689	86510905	1000	-	.	gene_id "MSTRG.73193"; transcript_id "MSTRG.73193.131"; exon_number "1";
chr16	StringTie	exon	86510975	86511100	1000	-	.	gene_id "MSTRG.73193"; transcript_id "MSTRG.73193.131"; exon_number "2";
chr16	StringTie	transcript	86510812	86511398	1000	-	.	gene_id "MSTRG.73193"; transcript_id "MSTRG.73193.132";
chr16	StringTie	exon	86510812	86510905	1000	-	.	gene_id "MSTRG.73193"; transcript_id "MSTRG.73193.132"; exon_number "1";
chr16	StringTie	exon	86511035	86511398	1000	-	.	gene_id "MSTRG.73193"; transcript_id "MSTRG.73193.132"; exon_number "2";
chr16	StringTie	transcript	86510812	86511303	1000	-	.	gene_id "MSTRG.73193"; transcript_id "MSTRG.73193.133";
chr16	StringTie	exon	86510812	86510976	1000	-	.	gene_id "MSTRG.73193"; transcript_id "MSTRG.73193.133"; exon_number "1";
chr16	StringTie	exon	86511104	86511303	1000	-	.	gene_id "MSTRG.73193"; transcript_id "MSTRG.73193.133"; exon_number "2";
chr16	StringTie	transcript	86512967	86513489	1000	-	.	gene_id "MSTRG.73193"; transcript_id "MSTRG.73193.134";
chr16	StringTie	exon	86512967	86513054	1000	-	.	gene_id "MSTRG.73193"; transcript_id "MSTRG.73193.134"; exon_number "1";
chr16	StringTie	exon	86513266	86513489	1000	-	.	gene_id "MSTRG.73193"; transcript_id "MSTRG.73193.134"; exon_number "2";
chr16	StringTie	transcript	86513492	86513957	1000	-	.	gene_id "MSTRG.73193"; transcript_id "MSTRG.73193.135";
chr16	StringTie	exon	86513492	86513671	1000	-	.	gene_id "MSTRG.73193"; transcript_id "MSTRG.73193.135"; exon_number "1";
chr16	StringTie	exon	86513787	86513957	1000	-	.	gene_id "MSTRG.73193"; transcript_id "MSTRG.73193.135"; exon_number "2";
chr16	StringTie	transcript	86473795	86510527	1000	-	.	gene_id "MSTRG.73193"; transcript_id "MSTRG.73193.14";
chr16	StringTie	exon	86473795	86477199	1000	-	.	gene_id "MSTRG.73193"; transcript_id "MSTRG.73193.14"; exon_number "1";
chr16	StringTie	exon	86478705	86478756	1000	-	.	gene_id "MSTRG.73193"; transcript_id "MSTRG.73193.14"; exon_number "2";
chr16	StringTie	exon	86485632	86490513	1000	-	.	gene_id "MSTRG.73193"; transcript_id "MSTRG.73193.14"; exon_number "3";
chr16	StringTie	exon	86490853	86491004	1000	-	.	gene_id "MSTRG.73193"; transcript_id "MSTRG.73193.14"; exon_number "4";
chr16	StringTie	exon	86508655	86510527	1000	-	.	gene_id "MSTRG.73193"; transcript_id "MSTRG.73193.14"; exon_number "5";
chr16	StringTie	transcript	86474090	86516326	1000	-	.	gene_id "MSTRG.73193"; transcript_id "MSTRG.73193.15";
chr16	StringTie	exon	86474090	86476024	1000	-	.	gene_id "MSTRG.73193"; transcript_id "MSTRG.73193.15"; exon_number "1";
chr16	StringTie	exon	86476656	86477199	1000	-	.	gene_id "MSTRG.73193"; transcript_id "MSTRG.73193.15"; exon_number "2";
chr16	StringTie	exon	86478701	86478756	1000	-	.	gene_id "MSTRG.73193"; transcript_id "MSTRG.73193.15"; exon_number "3";
chr16	StringTie	exon	86490264	86490513	1000	-	.	gene_id "MSTRG.73193"; transcript_id "MSTRG.73193.15"; exon_number "4";
chr16	StringTie	exon	86490853	86491004	1000	-	.	gene_id "MSTRG.73193"; transcript_id "MSTRG.73193.15"; exon_number "5";
chr16	StringTie	exon	86508655	86516326	1000	-	.	gene_id "MSTRG.73193"; transcript_id "MSTRG.73193.15"; exon_number "6";
chr16	StringTie	transcript	86474137	86510530	1000	-	.	gene_id "MSTRG.73193"; transcript_id "MSTRG.73193.16";
chr16	StringTie	exon	86474137	86477199	1000	-	.	gene_id "MSTRG.73193"; transcript_id "MSTRG.73193.16"; exon_number "1";
chr16	StringTie	exon	86478701	86478756	1000	-	.	gene_id "MSTRG.73193"; transcript_id "MSTRG.73193.16"; exon_number "2";
chr16	StringTie	exon	86508655	86510530	1000	-	.	gene_id "MSTRG.73193"; transcript_id "MSTRG.73193.16"; exon_number "3";
chr16	StringTie	transcript	86474137	86498550	1000	-	.	gene_id "MSTRG.73193"; transcript_id "MSTRG.73193.17";
chr16	StringTie	exon	86474137	86477199	1000	-	.	gene_id "MSTRG.73193"; transcript_id "MSTRG.73193.17"; exon_number "1";
chr16	StringTie	exon	86478701	86478756	1000	-	.	gene_id "MSTRG.73193"; transcript_id "MSTRG.73193.17"; exon_number "2";
chr16	StringTie	exon	86485632	86491004	1000	-	.	gene_id "MSTRG.73193"; transcript_id "MSTRG.73193.17"; exon_number "3";
chr16	StringTie	exon	86498424	86498550	1000	-	.	gene_id "MSTRG.73193"; transcript_id "MSTRG.73193.17"; exon_number "4";
chr16	StringTie	transcript	86474137	86512902	1000	-	.	gene_id "MSTRG.73193"; transcript_id "MSTRG.73193.18";
chr16	StringTie	exon	86474137	86477199	1000	-	.	gene_id "MSTRG.73193"; transcript_id "MSTRG.73193.18"; exon_number "1";
chr16	StringTie	exon	86477886	86491004	1000	-	.	gene_id "MSTRG.73193"; transcript_id "MSTRG.73193.18"; exon_number "2";
chr16	StringTie	exon	86508655	86511103	1000	-	.	gene_id "MSTRG.73193"; transcript_id "MSTRG.73193.18"; exon_number "3";
chr16	StringTie	exon	86511143	86512902	1000	-	.	gene_id "MSTRG.73193"; transcript_id "MSTRG.73193.18"; exon_number "4";
chr16	StringTie	transcript	86474137	86513368	1000	-	.	gene_id "MSTRG.73193"; transcript_id "MSTRG.73193.19";
chr16	StringTie	exon	86474137	86476024	1000	-	.	gene_id "MSTRG.73193"; transcript_id "MSTRG.73193.19"; exon_number "1";
chr16	StringTie	exon	86476656	86477199	1000	-	.	gene_id "MSTRG.73193"; transcript_id "MSTRG.73193.19"; exon_number "2";
chr16	StringTie	exon	86478701	86478756	1000	-	.	gene_id "MSTRG.73193"; transcript_id "MSTRG.73193.19"; exon_number "3";
chr16	StringTie	exon	86490264	86490513	1000	-	.	gene_id "MSTRG.73193"; transcript_id "MSTRG.73193.19"; exon_number "4";
chr16	StringTie	exon	86490853	86491004	1000	-	.	gene_id "MSTRG.73193"; transcript_id "MSTRG.73193.19"; exon_number "5";
chr16	StringTie	exon	86508655	86511235	1000	-	.	gene_id "MSTRG.73193"; transcript_id "MSTRG.73193.19"; exon_number "6";
chr16	StringTie	exon	86512948	86513200	1000	-	.	gene_id "MSTRG.73193"; transcript_id "MSTRG.73193.19"; exon_number "7";
chr16	StringTie	exon	86513266	86513368	1000	-	.	gene_id "MSTRG.73193"; transcript_id "MSTRG.73193.19"; exon_number "8";
chr16	StringTie	transcript	86474147	86509845	1000	-	.	gene_id "MSTRG.73193"; transcript_id "MSTRG.73193.20";
chr16	StringTie	exon	86474147	86477199	1000	-	.	gene_id "MSTRG.73193"; transcript_id "MSTRG.73193.20"; exon_number "1";
chr16	StringTie	exon	86477886	86478051	1000	-	.	gene_id "MSTRG.73193"; transcript_id "MSTRG.73193.20"; exon_number "2";
chr16	StringTie	exon	86478705	86478756	1000	-	.	gene_id "MSTRG.73193"; transcript_id "MSTRG.73193.20"; exon_number "3";
chr16	StringTie	exon	86490264	86490513	1000	-	.	gene_id "MSTRG.73193"; transcript_id "MSTRG.73193.20"; exon_number "4";
chr16	StringTie	exon	86490853	86491004	1000	-	.	gene_id "MSTRG.73193"; transcript_id "MSTRG.73193.20"; exon_number "5";
chr16	StringTie	exon	86508655	86509845	1000	-	.	gene_id "MSTRG.73193"; transcript_id "MSTRG.73193.20"; exon_number "6";
chr16	StringTie	transcript	86474152	86512902	1000	-	.	gene_id "MSTRG.73193"; transcript_id "MSTRG.73193.21";
chr16	StringTie	exon	86474152	86477199	1000	-	.	gene_id "MSTRG.73193"; transcript_id "MSTRG.73193.21"; exon_number "1";
chr16	StringTie	exon	86478701	86478756	1000	-	.	gene_id "MSTRG.73193"; transcript_id "MSTRG.73193.21"; exon_number "2";
chr16	StringTie	exon	86490264	86490513	1000	-	.	gene_id "MSTRG.73193"; transcript_id "MSTRG.73193.21"; exon_number "3";
chr16	StringTie	exon	86490853	86491004	1000	-	.	gene_id "MSTRG.73193"; transcript_id "MSTRG.73193.21"; exon_number "4";
chr16	StringTie	exon	86508655	86511103	1000	-	.	gene_id "MSTRG.73193"; transcript_id "MSTRG.73193.21"; exon_number "5";
chr16	StringTie	exon	86511143	86511218	1000	-	.	gene_id "MSTRG.73193"; transcript_id "MSTRG.73193.21"; exon_number "6";
chr16	StringTie	exon	86511304	86512902	1000	-	.	gene_id "MSTRG.73193"; transcript_id "MSTRG.73193.21"; exon_number "7";
chr16	StringTie	transcript	86474202	86510526	1000	-	.	gene_id "MSTRG.73193"; transcript_id "MSTRG.73193.22";
chr16	StringTie	exon	86474202	86477199	1000	-	.	gene_id "MSTRG.73193"; transcript_id "MSTRG.73193.22"; exon_number "1";
chr16	StringTie	exon	86478701	86478756	1000	-	.	gene_id "MSTRG.73193"; transcript_id "MSTRG.73193.22"; exon_number "2";
chr16	StringTie	exon	86490264	86490513	1000	-	.	gene_id "MSTRG.73193"; transcript_id "MSTRG.73193.22"; exon_number "3";
chr16	StringTie	exon	86490853	86491004	1000	-	.	gene_id "MSTRG.73193"; transcript_id "MSTRG.73193.22"; exon_number "4";
chr16	StringTie	exon	86498424	86510526	1000	-	.	gene_id "MSTRG.73193"; transcript_id "MSTRG.73193.22"; exon_number "5";
chr16	StringTie	transcript	86474238	86499136	1000	-	.	gene_id "MSTRG.73193"; transcript_id "MSTRG.73193.23";
chr16	StringTie	exon	86474238	86477199	1000	-	.	gene_id "MSTRG.73193"; transcript_id "MSTRG.73193.23"; exon_number "1";
chr16	StringTie	exon	86478701	86478756	1000	-	.	gene_id "MSTRG.73193"; transcript_id "MSTRG.73193.23"; exon_number "2";
chr16	StringTie	exon	86490264	86490513	1000	-	.	gene_id "MSTRG.73193"; transcript_id "MSTRG.73193.23"; exon_number "3";
chr16	StringTie	exon	86490853	86491004	1000	-	.	gene_id "MSTRG.73193"; transcript_id "MSTRG.73193.23"; exon_number "4";
chr16	StringTie	exon	86498966	86499136	1000	-	.	gene_id "MSTRG.73193"; transcript_id "MSTRG.73193.23"; exon_number "5";
chr16	StringTie	transcript	86474283	86510514	1000	-	.	gene_id "MSTRG.73193"; transcript_id "MSTRG.73193.24";
chr16	StringTie	exon	86474283	86476024	1000	-	.	gene_id "MSTRG.73193"; transcript_id "MSTRG.73193.24"; exon_number "1";
chr16	StringTie	exon	86476656	86477199	1000	-	.	gene_id "MSTRG.73193"; transcript_id "MSTRG.73193.24"; exon_number "2";
chr16	StringTie	exon	86477886	86478132	1000	-	.	gene_id "MSTRG.73193"; transcript_id "MSTRG.73193.24"; exon_number "3";
chr16	StringTie	exon	86490264	86490513	1000	-	.	gene_id "MSTRG.73193"; transcript_id "MSTRG.73193.24"; exon_number "4";
chr16	StringTie	exon	86490853	86491004	1000	-	.	gene_id "MSTRG.73193"; transcript_id "MSTRG.73193.24"; exon_number "5";
chr16	StringTie	exon	86508655	86510514	1000	-	.	gene_id "MSTRG.73193"; transcript_id "MSTRG.73193.24"; exon_number "6";
chr16	StringTie	transcript	86474285	86510516	1000	-	.	gene_id "MSTRG.73193"; transcript_id "MSTRG.73193.25";
chr16	StringTie	exon	86474285	86476024	1000	-	.	gene_id "MSTRG.73193"; transcript_id "MSTRG.73193.25"; exon_number "1";
chr16	StringTie	exon	86476656	86477199	1000	-	.	gene_id "MSTRG.73193"; transcript_id "MSTRG.73193.25"; exon_number "2";
chr16	StringTie	exon	86478705	86478756	1000	-	.	gene_id "MSTRG.73193"; transcript_id "MSTRG.73193.25"; exon_number "3";
chr16	StringTie	exon	86490264	86490513	1000	-	.	gene_id "MSTRG.73193"; transcript_id "MSTRG.73193.25"; exon_number "4";
chr16	StringTie	exon	86490853	86491004	1000	-	.	gene_id "MSTRG.73193"; transcript_id "MSTRG.73193.25"; exon_number "5";
chr16	StringTie	exon	86508655	86510516	1000	-	.	gene_id "MSTRG.73193"; transcript_id "MSTRG.73193.25"; exon_number "6";
chr16	StringTie	transcript	86474308	86510530	1000	-	.	gene_id "MSTRG.73193"; transcript_id "MSTRG.73193.26";
chr16	StringTie	exon	86474308	86485743	1000	-	.	gene_id "MSTRG.73193"; transcript_id "MSTRG.73193.26"; exon_number "1";
chr16	StringTie	exon	86508655	86510530	1000	-	.	gene_id "MSTRG.73193"; transcript_id "MSTRG.73193.26"; exon_number "2";
chr16	StringTie	transcript	86474308	86510530	1000	-	.	gene_id "MSTRG.73193"; transcript_id "MSTRG.73193.27";
chr16	StringTie	exon	86474308	86477199	1000	-	.	gene_id "MSTRG.73193"; transcript_id "MSTRG.73193.27"; exon_number "1";
chr16	StringTie	exon	86478701	86478756	1000	-	.	gene_id "MSTRG.73193"; transcript_id "MSTRG.73193.27"; exon_number "2";
chr16	StringTie	exon	86490264	86490513	1000	-	.	gene_id "MSTRG.73193"; transcript_id "MSTRG.73193.27"; exon_number "3";
chr16	StringTie	exon	86490853	86491058	1000	-	.	gene_id "MSTRG.73193"; transcript_id "MSTRG.73193.27"; exon_number "4";
chr16	StringTie	exon	86508655	86510530	1000	-	.	gene_id "MSTRG.73193"; transcript_id "MSTRG.73193.27"; exon_number "5";
chr16	StringTie	transcript	86474323	86508848	1000	-	.	gene_id "MSTRG.73193"; transcript_id "MSTRG.73193.28";
chr16	StringTie	exon	86474323	86478051	1000	-	.	gene_id "MSTRG.73193"; transcript_id "MSTRG.73193.28"; exon_number "1";
chr16	StringTie	exon	86478705	86485746	1000	-	.	gene_id "MSTRG.73193"; transcript_id "MSTRG.73193.28"; exon_number "2";
chr16	StringTie	exon	86486039	86491004	1000	-	.	gene_id "MSTRG.73193"; transcript_id "MSTRG.73193.28"; exon_number "3";
chr16	StringTie	exon	86508655	86508848	1000	-	.	gene_id "MSTRG.73193"; transcript_id "MSTRG.73193.28"; exon_number "4";
chr16	StringTie	transcript	86474380	86510526	1000	-	.	gene_id "MSTRG.73193"; transcript_id "MSTRG.73193.29";
chr16	StringTie	exon	86474380	86476024	1000	-	.	gene_id "MSTRG.73193"; transcript_id "MSTRG.73193.29"; exon_number "1";
chr16	StringTie	exon	86476656	86477199	1000	-	.	gene_id "MSTRG.73193"; transcript_id "MSTRG.73193.29"; exon_number "2";
chr16	StringTie	exon	86477886	86478756	1000	-	.	gene_id "MSTRG.73193"; transcript_id "MSTRG.73193.29"; exon_number "3";
chr16	StringTie	exon	86485632	86490513	1000	-	.	gene_id "MSTRG.73193"; transcript_id "MSTRG.73193.29"; exon_number "4";
chr16	StringTie	exon	86490853	86491004	1000	-	.	gene_id "MSTRG.73193"; transcript_id "MSTRG.73193.29"; exon_number "5";
chr16	StringTie	exon	86508655	86510526	1000	-	.	gene_id "MSTRG.73193"; transcript_id "MSTRG.73193.29"; exon_number "6";
chr16	StringTie	transcript	86440459	86508876	1000	-	.	gene_id "MSTRG.73193"; transcript_id "MSTRG.73193.3";
chr16	StringTie	exon	86440459	86440847	1000	-	.	gene_id "MSTRG.73193"; transcript_id "MSTRG.73193.3"; exon_number "1";
chr16	StringTie	exon	86446256	86458140	1000	-	.	gene_id "MSTRG.73193"; transcript_id "MSTRG.73193.3"; exon_number "2";
chr16	StringTie	exon	86459285	86477199	1000	-	.	gene_id "MSTRG.73193"; transcript_id "MSTRG.73193.3"; exon_number "3";
chr16	StringTie	exon	86477886	86490513	1000	-	.	gene_id "MSTRG.73193"; transcript_id "MSTRG.73193.3"; exon_number "4";
chr16	StringTie	exon	86508655	86508876	1000	-	.	gene_id "MSTRG.73193"; transcript_id "MSTRG.73193.3"; exon_number "5";
chr16	StringTie	transcript	86474386	86498852	1000	-	.	gene_id "MSTRG.73193"; transcript_id "MSTRG.73193.30";
chr16	StringTie	exon	86474386	86476024	1000	-	.	gene_id "MSTRG.73193"; transcript_id "MSTRG.73193.30"; exon_number "1";
chr16	StringTie	exon	86476656	86477199	1000	-	.	gene_id "MSTRG.73193"; transcript_id "MSTRG.73193.30"; exon_number "2";
chr16	StringTie	exon	86490264	86490513	1000	-	.	gene_id "MSTRG.73193"; transcript_id "MSTRG.73193.30"; exon_number "3";
chr16	StringTie	exon	86490853	86491004	1000	-	.	gene_id "MSTRG.73193"; transcript_id "MSTRG.73193.30"; exon_number "4";
chr16	StringTie	exon	86498424	86498852	1000	-	.	gene_id "MSTRG.73193"; transcript_id "MSTRG.73193.30"; exon_number "5";
chr16	StringTie	transcript	86474386	86498620	1000	-	.	gene_id "MSTRG.73193"; transcript_id "MSTRG.73193.31";
chr16	StringTie	exon	86474386	86477199	1000	-	.	gene_id "MSTRG.73193"; transcript_id "MSTRG.73193.31"; exon_number "1";
chr16	StringTie	exon	86477886	86478051	1000	-	.	gene_id "MSTRG.73193"; transcript_id "MSTRG.73193.31"; exon_number "2";
chr16	StringTie	exon	86478705	86478756	1000	-	.	gene_id "MSTRG.73193"; transcript_id "MSTRG.73193.31"; exon_number "3";
chr16	StringTie	exon	86490264	86491004	1000	-	.	gene_id "MSTRG.73193"; transcript_id "MSTRG.73193.31"; exon_number "4";
chr16	StringTie	exon	86498424	86498620	1000	-	.	gene_id "MSTRG.73193"; transcript_id "MSTRG.73193.31"; exon_number "5";
chr16	StringTie	transcript	86474386	86506068	1000	-	.	gene_id "MSTRG.73193"; transcript_id "MSTRG.73193.32";
chr16	StringTie	exon	86474386	86477199	1000	-	.	gene_id "MSTRG.73193"; transcript_id "MSTRG.73193.32"; exon_number "1";
chr16	StringTie	exon	86478701	86478756	1000	-	.	gene_id "MSTRG.73193"; transcript_id "MSTRG.73193.32"; exon_number "2";
chr16	StringTie	exon	86490264	86490513	1000	-	.	gene_id "MSTRG.73193"; transcript_id "MSTRG.73193.32"; exon_number "3";
chr16	StringTie	exon	86490853	86491004	1000	-	.	gene_id "MSTRG.73193"; transcript_id "MSTRG.73193.32"; exon_number "4";
chr16	StringTie	exon	86505907	86506068	1000	-	.	gene_id "MSTRG.73193"; transcript_id "MSTRG.73193.32"; exon_number "5";
chr16	StringTie	transcript	86474393	86510493	1000	-	.	gene_id "MSTRG.73193"; transcript_id "MSTRG.73193.33";
chr16	StringTie	exon	86474393	86477199	1000	-	.	gene_id "MSTRG.73193"; transcript_id "MSTRG.73193.33"; exon_number "1";
chr16	StringTie	exon	86477886	86478132	1000	-	.	gene_id "MSTRG.73193"; transcript_id "MSTRG.73193.33"; exon_number "2";
chr16	StringTie	exon	86490264	86490513	1000	-	.	gene_id "MSTRG.73193"; transcript_id "MSTRG.73193.33"; exon_number "3";
chr16	StringTie	exon	86490853	86491004	1000	-	.	gene_id "MSTRG.73193"; transcript_id "MSTRG.73193.33"; exon_number "4";
chr16	StringTie	exon	86508655	86510493	1000	-	.	gene_id "MSTRG.73193"; transcript_id "MSTRG.73193.33"; exon_number "5";
chr16	StringTie	transcript	86474404	86498565	1000	-	.	gene_id "MSTRG.73193"; transcript_id "MSTRG.73193.34";
chr16	StringTie	exon	86474404	86477199	1000	-	.	gene_id "MSTRG.73193"; transcript_id "MSTRG.73193.34"; exon_number "1";
chr16	StringTie	exon	86477886	86477969	1000	-	.	gene_id "MSTRG.73193"; transcript_id "MSTRG.73193.34"; exon_number "2";
chr16	StringTie	exon	86478701	86478756	1000	-	.	gene_id "MSTRG.73193"; transcript_id "MSTRG.73193.34"; exon_number "3";
chr16	StringTie	exon	86490264	86490513	1000	-	.	gene_id "MSTRG.73193"; transcript_id "MSTRG.73193.34"; exon_number "4";
chr16	StringTie	exon	86490853	86491004	1000	-	.	gene_id "MSTRG.73193"; transcript_id "MSTRG.73193.34"; exon_number "5";
chr16	StringTie	exon	86498424	86498565	1000	-	.	gene_id "MSTRG.73193"; transcript_id "MSTRG.73193.34"; exon_number "6";
chr16	StringTie	transcript	86474423	86498618	1000	-	.	gene_id "MSTRG.73193"; transcript_id "MSTRG.73193.35";
chr16	StringTie	exon	86474423	86477199	1000	-	.	gene_id "MSTRG.73193"; transcript_id "MSTRG.73193.35"; exon_number "1";
chr16	StringTie	exon	86478705	86478756	1000	-	.	gene_id "MSTRG.73193"; transcript_id "MSTRG.73193.35"; exon_number "2";
chr16	StringTie	exon	86490264	86491004	1000	-	.	gene_id "MSTRG.73193"; transcript_id "MSTRG.73193.35"; exon_number "3";
chr16	StringTie	exon	86498424	86498618	1000	-	.	gene_id "MSTRG.73193"; transcript_id "MSTRG.73193.35"; exon_number "4";
chr16	StringTie	transcript	86474423	86510522	1000	-	.	gene_id "MSTRG.73193"; transcript_id "MSTRG.73193.36";
chr16	StringTie	exon	86474423	86477199	1000	-	.	gene_id "MSTRG.73193"; transcript_id "MSTRG.73193.36"; exon_number "1";
chr16	StringTie	exon	86478701	86478756	1000	-	.	gene_id "MSTRG.73193"; transcript_id "MSTRG.73193.36"; exon_number "2";
chr16	StringTie	exon	86490264	86491004	1000	-	.	gene_id "MSTRG.73193"; transcript_id "MSTRG.73193.36"; exon_number "3";
chr16	StringTie	exon	86498424	86507367	1000	-	.	gene_id "MSTRG.73193"; transcript_id "MSTRG.73193.36"; exon_number "4";
chr16	StringTie	exon	86507668	86510522	1000	-	.	gene_id "MSTRG.73193"; transcript_id "MSTRG.73193.36"; exon_number "5";
chr16	StringTie	transcript	86474442	86498598	1000	-	.	gene_id "MSTRG.73193"; transcript_id "MSTRG.73193.37";
chr16	StringTie	exon	86474442	86477199	1000	-	.	gene_id "MSTRG.73193"; transcript_id "MSTRG.73193.37"; exon_number "1";
chr16	StringTie	exon	86478701	86478756	1000	-	.	gene_id "MSTRG.73193"; transcript_id "MSTRG.73193.37"; exon_number "2";
chr16	StringTie	exon	86490264	86490681	1000	-	.	gene_id "MSTRG.73193"; transcript_id "MSTRG.73193.37"; exon_number "3";
chr16	StringTie	exon	86490767	86491004	1000	-	.	gene_id "MSTRG.73193"; transcript_id "MSTRG.73193.37"; exon_number "4";
chr16	StringTie	exon	86498424	86498598	1000	-	.	gene_id "MSTRG.73193"; transcript_id "MSTRG.73193.37"; exon_number "5";
chr16	StringTie	transcript	86474443	86509951	1000	-	.	gene_id "MSTRG.73193"; transcript_id "MSTRG.73193.38";
chr16	StringTie	exon	86474443	86478756	1000	-	.	gene_id "MSTRG.73193"; transcript_id "MSTRG.73193.38"; exon_number "1";
chr16	StringTie	exon	86490264	86490513	1000	-	.	gene_id "MSTRG.73193"; transcript_id "MSTRG.73193.38"; exon_number "2";
chr16	StringTie	exon	86490853	86491058	1000	-	.	gene_id "MSTRG.73193"; transcript_id "MSTRG.73193.38"; exon_number "3";
chr16	StringTie	exon	86508655	86509951	1000	-	.	gene_id "MSTRG.73193"; transcript_id "MSTRG.73193.38"; exon_number "4";
chr16	StringTie	transcript	86474443	86509951	1000	-	.	gene_id "MSTRG.73193"; transcript_id "MSTRG.73193.39";
chr16	StringTie	exon	86474443	86477199	1000	-	.	gene_id "MSTRG.73193"; transcript_id "MSTRG.73193.39"; exon_number "1";
chr16	StringTie	exon	86490264	86490513	1000	-	.	gene_id "MSTRG.73193"; transcript_id "MSTRG.73193.39"; exon_number "2";
chr16	StringTie	exon	86490853	86491004	1000	-	.	gene_id "MSTRG.73193"; transcript_id "MSTRG.73193.39"; exon_number "3";
chr16	StringTie	exon	86507246	86507367	1000	-	.	gene_id "MSTRG.73193"; transcript_id "MSTRG.73193.39"; exon_number "4";
chr16	StringTie	exon	86507668	86507764	1000	-	.	gene_id "MSTRG.73193"; transcript_id "MSTRG.73193.39"; exon_number "5";
chr16	StringTie	exon	86508127	86509951	1000	-	.	gene_id "MSTRG.73193"; transcript_id "MSTRG.73193.39"; exon_number "6";
chr16	StringTie	transcript	86447013	86519572	1000	-	.	gene_id "MSTRG.73193"; transcript_id "MSTRG.73193.4";
chr16	StringTie	exon	86447013	86447776	1000	-	.	gene_id "MSTRG.73193"; transcript_id "MSTRG.73193.4"; exon_number "1";
chr16	StringTie	exon	86454390	86454453	1000	-	.	gene_id "MSTRG.73193"; transcript_id "MSTRG.73193.4"; exon_number "2";
chr16	StringTie	exon	86459285	86477199	1000	-	.	gene_id "MSTRG.73193"; transcript_id "MSTRG.73193.4"; exon_number "3";
chr16	StringTie	exon	86477886	86478756	1000	-	.	gene_id "MSTRG.73193"; transcript_id "MSTRG.73193.4"; exon_number "4";
chr16	StringTie	exon	86490264	86490513	1000	-	.	gene_id "MSTRG.73193"; transcript_id "MSTRG.73193.4"; exon_number "5";
chr16	StringTie	exon	86490853	86491004	1000	-	.	gene_id "MSTRG.73193"; transcript_id "MSTRG.73193.4"; exon_number "6";
chr16	StringTie	exon	86508655	86510905	1000	-	.	gene_id "MSTRG.73193"; transcript_id "MSTRG.73193.4"; exon_number "7";
chr16	StringTie	exon	86510927	86519572	1000	-	.	gene_id "MSTRG.73193"; transcript_id "MSTRG.73193.4"; exon_number "8";
chr16	StringTie	transcript	86474445	86505045	1000	-	.	gene_id "MSTRG.73193"; transcript_id "MSTRG.73193.40";
chr16	StringTie	exon	86474445	86477199	1000	-	.	gene_id "MSTRG.73193"; transcript_id "MSTRG.73193.40"; exon_number "1";
chr16	StringTie	exon	86478701	86478756	1000	-	.	gene_id "MSTRG.73193"; transcript_id "MSTRG.73193.40"; exon_number "2";
chr16	StringTie	exon	86490264	86491004	1000	-	.	gene_id "MSTRG.73193"; transcript_id "MSTRG.73193.40"; exon_number "3";
chr16	StringTie	exon	86503387	86505045	1000	-	.	gene_id "MSTRG.73193"; transcript_id "MSTRG.73193.40"; exon_number "4";
chr16	StringTie	transcript	86474445	86498549	1000	-	.	gene_id "MSTRG.73193"; transcript_id "MSTRG.73193.41";
chr16	StringTie	exon	86474445	86476024	1000	-	.	gene_id "MSTRG.73193"; transcript_id "MSTRG.73193.41"; exon_number "1";
chr16	StringTie	exon	86476656	86477199	1000	-	.	gene_id "MSTRG.73193"; transcript_id "MSTRG.73193.41"; exon_number "2";
chr16	StringTie	exon	86477886	86477969	1000	-	.	gene_id "MSTRG.73193"; transcript_id "MSTRG.73193.41"; exon_number "3";
chr16	StringTie	exon	86478705	86478756	1000	-	.	gene_id "MSTRG.73193"; transcript_id "MSTRG.73193.41"; exon_number "4";
chr16	StringTie	exon	86490264	86491004	1000	-	.	gene_id "MSTRG.73193"; transcript_id "MSTRG.73193.41"; exon_number "5";
chr16	StringTie	exon	86498424	86498549	1000	-	.	gene_id "MSTRG.73193"; transcript_id "MSTRG.73193.41"; exon_number "6";
chr16	StringTie	transcript	86474450	86498838	1000	-	.	gene_id "MSTRG.73193"; transcript_id "MSTRG.73193.42";
chr16	StringTie	exon	86474450	86477199	1000	-	.	gene_id "MSTRG.73193"; transcript_id "MSTRG.73193.42"; exon_number "1";
chr16	StringTie	exon	86477886	86478051	1000	-	.	gene_id "MSTRG.73193"; transcript_id "MSTRG.73193.42"; exon_number "2";
chr16	StringTie	exon	86478701	86478756	1000	-	.	gene_id "MSTRG.73193"; transcript_id "MSTRG.73193.42"; exon_number "3";
chr16	StringTie	exon	86490264	86491004	1000	-	.	gene_id "MSTRG.73193"; transcript_id "MSTRG.73193.42"; exon_number "4";
chr16	StringTie	exon	86498424	86498838	1000	-	.	gene_id "MSTRG.73193"; transcript_id "MSTRG.73193.42"; exon_number "5";
chr16	StringTie	transcript	86474461	86505462	1000	-	.	gene_id "MSTRG.73193"; transcript_id "MSTRG.73193.43";
chr16	StringTie	exon	86474461	86477199	1000	-	.	gene_id "MSTRG.73193"; transcript_id "MSTRG.73193.43"; exon_number "1";
chr16	StringTie	exon	86478705	86478756	1000	-	.	gene_id "MSTRG.73193"; transcript_id "MSTRG.73193.43"; exon_number "2";
chr16	StringTie	exon	86490264	86490513	1000	-	.	gene_id "MSTRG.73193"; transcript_id "MSTRG.73193.43"; exon_number "3";
chr16	StringTie	exon	86490853	86491004	1000	-	.	gene_id "MSTRG.73193"; transcript_id "MSTRG.73193.43"; exon_number "4";
chr16	StringTie	exon	86503387	86505462	1000	-	.	gene_id "MSTRG.73193"; transcript_id "MSTRG.73193.43"; exon_number "5";
chr16	StringTie	transcript	86474461	86498568	1000	-	.	gene_id "MSTRG.73193"; transcript_id "MSTRG.73193.44";
chr16	StringTie	exon	86474461	86477199	1000	-	.	gene_id "MSTRG.73193"; transcript_id "MSTRG.73193.44"; exon_number "1";
chr16	StringTie	exon	86490264	86490681	1000	-	.	gene_id "MSTRG.73193"; transcript_id "MSTRG.73193.44"; exon_number "2";
chr16	StringTie	exon	86490767	86491004	1000	-	.	gene_id "MSTRG.73193"; transcript_id "MSTRG.73193.44"; exon_number "3";
chr16	StringTie	exon	86498424	86498568	1000	-	.	gene_id "MSTRG.73193"; transcript_id "MSTRG.73193.44"; exon_number "4";
chr16	StringTie	transcript	86474461	86509010	1000	-	.	gene_id "MSTRG.73193"; transcript_id "MSTRG.73193.45";
chr16	StringTie	exon	86474461	86477199	1000	-	.	gene_id "MSTRG.73193"; transcript_id "MSTRG.73193.45"; exon_number "1";
chr16	StringTie	exon	86477886	86477969	1000	-	.	gene_id "MSTRG.73193"; transcript_id "MSTRG.73193.45"; exon_number "2";
chr16	StringTie	exon	86478701	86478756	1000	-	.	gene_id "MSTRG.73193"; transcript_id "MSTRG.73193.45"; exon_number "3";
chr16	StringTie	exon	86490264	86490513	1000	-	.	gene_id "MSTRG.73193"; transcript_id "MSTRG.73193.45"; exon_number "4";
chr16	StringTie	exon	86490853	86491004	1000	-	.	gene_id "MSTRG.73193"; transcript_id "MSTRG.73193.45"; exon_number "5";
chr16	StringTie	exon	86508655	86509010	1000	-	.	gene_id "MSTRG.73193"; transcript_id "MSTRG.73193.45"; exon_number "6";
chr16	StringTie	transcript	86474467	86510524	1000	-	.	gene_id "MSTRG.73193"; transcript_id "MSTRG.73193.46";
chr16	StringTie	exon	86474467	86477199	1000	-	.	gene_id "MSTRG.73193"; transcript_id "MSTRG.73193.46"; exon_number "1";
chr16	StringTie	exon	86478705	86478756	1000	-	.	gene_id "MSTRG.73193"; transcript_id "MSTRG.73193.46"; exon_number "2";
chr16	StringTie	exon	86490264	86490513	1000	-	.	gene_id "MSTRG.73193"; transcript_id "MSTRG.73193.46"; exon_number "3";
chr16	StringTie	exon	86490853	86491004	1000	-	.	gene_id "MSTRG.73193"; transcript_id "MSTRG.73193.46"; exon_number "4";
chr16	StringTie	exon	86508655	86510524	1000	-	.	gene_id "MSTRG.73193"; transcript_id "MSTRG.73193.46"; exon_number "5";
chr16	StringTie	transcript	86474467	86509062	1000	-	.	gene_id "MSTRG.73193"; transcript_id "MSTRG.73193.47";
chr16	StringTie	exon	86474467	86477199	1000	-	.	gene_id "MSTRG.73193"; transcript_id "MSTRG.73193.47"; exon_number "1";
chr16	StringTie	exon	86477886	86478756	1000	-	.	gene_id "MSTRG.73193"; transcript_id "MSTRG.73193.47"; exon_number "2";
chr16	StringTie	exon	86490264	86490513	1000	-	.	gene_id "MSTRG.73193"; transcript_id "MSTRG.73193.47"; exon_number "3";
chr16	StringTie	exon	86490853	86491004	1000	-	.	gene_id "MSTRG.73193"; transcript_id "MSTRG.73193.47"; exon_number "4";
chr16	StringTie	exon	86498424	86507764	1000	-	.	gene_id "MSTRG.73193"; transcript_id "MSTRG.73193.47"; exon_number "5";
chr16	StringTie	exon	86508655	86509062	1000	-	.	gene_id "MSTRG.73193"; transcript_id "MSTRG.73193.47"; exon_number "6";
chr16	StringTie	transcript	86474467	86498581	1000	-	.	gene_id "MSTRG.73193"; transcript_id "MSTRG.73193.48";
chr16	StringTie	exon	86474467	86477199	1000	-	.	gene_id "MSTRG.73193"; transcript_id "MSTRG.73193.48"; exon_number "1";
chr16	StringTie	exon	86477886	86478051	1000	-	.	gene_id "MSTRG.73193"; transcript_id "MSTRG.73193.48"; exon_number "2";
chr16	StringTie	exon	86478705	86478756	1000	-	.	gene_id "MSTRG.73193"; transcript_id "MSTRG.73193.48"; exon_number "3";
chr16	StringTie	exon	86490264	86490681	1000	-	.	gene_id "MSTRG.73193"; transcript_id "MSTRG.73193.48"; exon_number "4";
chr16	StringTie	exon	86490767	86491004	1000	-	.	gene_id "MSTRG.73193"; transcript_id "MSTRG.73193.48"; exon_number "5";
chr16	StringTie	exon	86498424	86498581	1000	-	.	gene_id "MSTRG.73193"; transcript_id "MSTRG.73193.48"; exon_number "6";
chr16	StringTie	transcript	86474480	86503791	1000	-	.	gene_id "MSTRG.73193"; transcript_id "MSTRG.73193.49";
chr16	StringTie	exon	86474480	86476024	1000	-	.	gene_id "MSTRG.73193"; transcript_id "MSTRG.73193.49"; exon_number "1";
chr16	StringTie	exon	86476656	86477199	1000	-	.	gene_id "MSTRG.73193"; transcript_id "MSTRG.73193.49"; exon_number "2";
chr16	StringTie	exon	86490264	86490513	1000	-	.	gene_id "MSTRG.73193"; transcript_id "MSTRG.73193.49"; exon_number "3";
chr16	StringTie	exon	86490853	86491004	1000	-	.	gene_id "MSTRG.73193"; transcript_id "MSTRG.73193.49"; exon_number "4";
chr16	StringTie	exon	86503618	86503791	1000	-	.	gene_id "MSTRG.73193"; transcript_id "MSTRG.73193.49"; exon_number "5";
chr16	StringTie	transcript	86453314	86465363	1000	-	.	gene_id "MSTRG.73193"; transcript_id "MSTRG.73193.5";
chr16	StringTie	exon	86453314	86459352	1000	-	.	gene_id "MSTRG.73193"; transcript_id "MSTRG.73193.5"; exon_number "1";
chr16	StringTie	exon	86459655	86465363	1000	-	.	gene_id "MSTRG.73193"; transcript_id "MSTRG.73193.5"; exon_number "2";
chr16	StringTie	transcript	86474482	86510524	1000	-	.	gene_id "MSTRG.73193"; transcript_id "MSTRG.73193.50";
chr16	StringTie	exon	86474482	86476024	1000	-	.	gene_id "MSTRG.73193"; transcript_id "MSTRG.73193.50"; exon_number "1";
chr16	StringTie	exon	86476656	86477199	1000	-	.	gene_id "MSTRG.73193"; transcript_id "MSTRG.73193.50"; exon_number "2";
chr16	StringTie	exon	86508655	86510524	1000	-	.	gene_id "MSTRG.73193"; transcript_id "MSTRG.73193.50"; exon_number "3";
chr16	StringTie	transcript	86474487	86479055	1000	-	.	gene_id "MSTRG.73193"; transcript_id "MSTRG.73193.51";
chr16	StringTie	exon	86474487	86477199	1000	-	.	gene_id "MSTRG.73193"; transcript_id "MSTRG.73193.51"; exon_number "1";
chr16	StringTie	exon	86477832	86477969	1000	-	.	gene_id "MSTRG.73193"; transcript_id "MSTRG.73193.51"; exon_number "2";
chr16	StringTie	exon	86478701	86479055	1000	-	.	gene_id "MSTRG.73193"; transcript_id "MSTRG.73193.51"; exon_number "3";
chr16	StringTie	transcript	86474487	86508876	1000	-	.	gene_id "MSTRG.73193"; transcript_id "MSTRG.73193.52";
chr16	StringTie	exon	86474487	86477199	1000	-	.	gene_id "MSTRG.73193"; transcript_id "MSTRG.73193.52"; exon_number "1";
chr16	StringTie	exon	86478701	86478756	1000	-	.	gene_id "MSTRG.73193"; transcript_id "MSTRG.73193.52"; exon_number "2";
chr16	StringTie	exon	86490264	86490513	1000	-	.	gene_id "MSTRG.73193"; transcript_id "MSTRG.73193.52"; exon_number "3";
chr16	StringTie	exon	86508655	86508876	1000	-	.	gene_id "MSTRG.73193"; transcript_id "MSTRG.73193.52"; exon_number "4";
chr16	StringTie	transcript	86474488	86509921	1000	-	.	gene_id "MSTRG.73193"; transcript_id "MSTRG.73193.53";
chr16	StringTie	exon	86474488	86476024	1000	-	.	gene_id "MSTRG.73193"; transcript_id "MSTRG.73193.53"; exon_number "1";
chr16	StringTie	exon	86476656	86477199	1000	-	.	gene_id "MSTRG.73193"; transcript_id "MSTRG.73193.53"; exon_number "2";
chr16	StringTie	exon	86478701	86491004	1000	-	.	gene_id "MSTRG.73193"; transcript_id "MSTRG.73193.53"; exon_number "3";
chr16	StringTie	exon	86507246	86509921	1000	-	.	gene_id "MSTRG.73193"; transcript_id "MSTRG.73193.53"; exon_number "4";
chr16	StringTie	transcript	86474488	86498716	1000	-	.	gene_id "MSTRG.73193"; transcript_id "MSTRG.73193.54";
chr16	StringTie	exon	86474488	86476024	1000	-	.	gene_id "MSTRG.73193"; transcript_id "MSTRG.73193.54"; exon_number "1";
chr16	StringTie	exon	86476656	86477199	1000	-	.	gene_id "MSTRG.73193"; transcript_id "MSTRG.73193.54"; exon_number "2";
chr16	StringTie	exon	86477832	86478756	1000	-	.	gene_id "MSTRG.73193"; transcript_id "MSTRG.73193.54"; exon_number "3";
chr16	StringTie	exon	86490264	86491004	1000	-	.	gene_id "MSTRG.73193"; transcript_id "MSTRG.73193.54"; exon_number "4";
chr16	StringTie	exon	86498424	86498716	1000	-	.	gene_id "MSTRG.73193"; transcript_id "MSTRG.73193.54"; exon_number "5";
chr16	StringTie	transcript	86474503	86510526	1000	-	.	gene_id "MSTRG.73193"; transcript_id "MSTRG.73193.55";
chr16	StringTie	exon	86474503	86476024	1000	-	.	gene_id "MSTRG.73193"; transcript_id "MSTRG.73193.55"; exon_number "1";
chr16	StringTie	exon	86476656	86477199	1000	-	.	gene_id "MSTRG.73193"; transcript_id "MSTRG.73193.55"; exon_number "2";
chr16	StringTie	exon	86490264	86490513	1000	-	.	gene_id "MSTRG.73193"; transcript_id "MSTRG.73193.55"; exon_number "3";
chr16	StringTie	exon	86490853	86491004	1000	-	.	gene_id "MSTRG.73193"; transcript_id "MSTRG.73193.55"; exon_number "4";
chr16	StringTie	exon	86508655	86510526	1000	-	.	gene_id "MSTRG.73193"; transcript_id "MSTRG.73193.55"; exon_number "5";
chr16	StringTie	transcript	86474505	86515566	1000	-	.	gene_id "MSTRG.73193"; transcript_id "MSTRG.73193.56";
chr16	StringTie	exon	86474505	86477199	1000	-	.	gene_id "MSTRG.73193"; transcript_id "MSTRG.73193.56"; exon_number "1";
chr16	StringTie	exon	86477886	86478051	1000	-	.	gene_id "MSTRG.73193"; transcript_id "MSTRG.73193.56"; exon_number "2";
chr16	StringTie	exon	86478701	86478756	1000	-	.	gene_id "MSTRG.73193"; transcript_id "MSTRG.73193.56"; exon_number "3";
chr16	StringTie	exon	86490264	86490513	1000	-	.	gene_id "MSTRG.73193"; transcript_id "MSTRG.73193.56"; exon_number "4";
chr16	StringTie	exon	86490853	86491004	1000	-	.	gene_id "MSTRG.73193"; transcript_id "MSTRG.73193.56"; exon_number "5";
chr16	StringTie	exon	86508655	86510866	1000	-	.	gene_id "MSTRG.73193"; transcript_id "MSTRG.73193.56"; exon_number "6";
chr16	StringTie	exon	86511479	86515566	1000	-	.	gene_id "MSTRG.73193"; transcript_id "MSTRG.73193.56"; exon_number "7";
chr16	StringTie	transcript	86474507	86510518	1000	-	.	gene_id "MSTRG.73193"; transcript_id "MSTRG.73193.57";
chr16	StringTie	exon	86474507	86477199	1000	-	.	gene_id "MSTRG.73193"; transcript_id "MSTRG.73193.57"; exon_number "1";
chr16	StringTie	exon	86478701	86478756	1000	-	.	gene_id "MSTRG.73193"; transcript_id "MSTRG.73193.57"; exon_number "2";
chr16	StringTie	exon	86485632	86490513	1000	-	.	gene_id "MSTRG.73193"; transcript_id "MSTRG.73193.57"; exon_number "3";
chr16	StringTie	exon	86490853	86491004	1000	-	.	gene_id "MSTRG.73193"; transcript_id "MSTRG.73193.57"; exon_number "4";
chr16	StringTie	exon	86508655	86510518	1000	-	.	gene_id "MSTRG.73193"; transcript_id "MSTRG.73193.57"; exon_number "5";
chr16	StringTie	transcript	86474509	86508876	1000	-	.	gene_id "MSTRG.73193"; transcript_id "MSTRG.73193.58";
chr16	StringTie	exon	86474509	86477199	1000	-	.	gene_id "MSTRG.73193"; transcript_id "MSTRG.73193.58"; exon_number "1";
chr16	StringTie	exon	86490264	86490513	1000	-	.	gene_id "MSTRG.73193"; transcript_id "MSTRG.73193.58"; exon_number "2";
chr16	StringTie	exon	86508655	86508876	1000	-	.	gene_id "MSTRG.73193"; transcript_id "MSTRG.73193.58"; exon_number "3";
chr16	StringTie	transcript	86474512	86505743	1000	-	.	gene_id "MSTRG.73193"; transcript_id "MSTRG.73193.59";
chr16	StringTie	exon	86474512	86477199	1000	-	.	gene_id "MSTRG.73193"; transcript_id "MSTRG.73193.59"; exon_number "1";
chr16	StringTie	exon	86478701	86478756	1000	-	.	gene_id "MSTRG.73193"; transcript_id "MSTRG.73193.59"; exon_number "2";
chr16	StringTie	exon	86490264	86490513	1000	-	.	gene_id "MSTRG.73193"; transcript_id "MSTRG.73193.59"; exon_number "3";
chr16	StringTie	exon	86490853	86491004	1000	-	.	gene_id "MSTRG.73193"; transcript_id "MSTRG.73193.59"; exon_number "4";
chr16	StringTie	exon	86503417	86505743	1000	-	.	gene_id "MSTRG.73193"; transcript_id "MSTRG.73193.59"; exon_number "5";
chr16	StringTie	transcript	86453975	86465914	1000	-	.	gene_id "MSTRG.73193"; transcript_id "MSTRG.73193.6";
chr16	StringTie	exon	86453975	86454453	1000	-	.	gene_id "MSTRG.73193"; transcript_id "MSTRG.73193.6"; exon_number "1";
chr16	StringTie	exon	86455960	86458140	1000	-	.	gene_id "MSTRG.73193"; transcript_id "MSTRG.73193.6"; exon_number "2";
chr16	StringTie	exon	86459285	86459802	1000	-	.	gene_id "MSTRG.73193"; transcript_id "MSTRG.73193.6"; exon_number "3";
chr16	StringTie	exon	86461438	86465914	1000	-	.	gene_id "MSTRG.73193"; transcript_id "MSTRG.73193.6"; exon_number "4";
chr16	StringTie	transcript	86474514	86508916	1000	-	.	gene_id "MSTRG.73193"; transcript_id "MSTRG.73193.60";
chr16	StringTie	exon	86474514	86477199	1000	-	.	gene_id "MSTRG.73193"; transcript_id "MSTRG.73193.60"; exon_number "1";
chr16	StringTie	exon	86477886	86478051	1000	-	.	gene_id "MSTRG.73193"; transcript_id "MSTRG.73193.60"; exon_number "2";
chr16	StringTie	exon	86478701	86478756	1000	-	.	gene_id "MSTRG.73193"; transcript_id "MSTRG.73193.60"; exon_number "3";
chr16	StringTie	exon	86479367	86485743	1000	-	.	gene_id "MSTRG.73193"; transcript_id "MSTRG.73193.60"; exon_number "4";
chr16	StringTie	exon	86490264	86490513	1000	-	.	gene_id "MSTRG.73193"; transcript_id "MSTRG.73193.60"; exon_number "5";
chr16	StringTie	exon	86490853	86491004	1000	-	.	gene_id "MSTRG.73193"; transcript_id "MSTRG.73193.60"; exon_number "6";
chr16	StringTie	exon	86508655	86508916	1000	-	.	gene_id "MSTRG.73193"; transcript_id "MSTRG.73193.60"; exon_number "7";
chr16	StringTie	transcript	86474517	86511368	1000	-	.	gene_id "MSTRG.73193"; transcript_id "MSTRG.73193.61";
chr16	StringTie	exon	86474517	86476024	1000	-	.	gene_id "MSTRG.73193"; transcript_id "MSTRG.73193.61"; exon_number "1";
chr16	StringTie	exon	86476656	86477199	1000	-	.	gene_id "MSTRG.73193"; transcript_id "MSTRG.73193.61"; exon_number "2";
chr16	StringTie	exon	86478701	86490513	1000	-	.	gene_id "MSTRG.73193"; transcript_id "MSTRG.73193.61"; exon_number "3";
chr16	StringTie	exon	86490853	86491004	1000	-	.	gene_id "MSTRG.73193"; transcript_id "MSTRG.73193.61"; exon_number "4";
chr16	StringTie	exon	86508655	86510905	1000	-	.	gene_id "MSTRG.73193"; transcript_id "MSTRG.73193.61"; exon_number "5";
chr16	StringTie	exon	86510927	86511124	1000	-	.	gene_id "MSTRG.73193"; transcript_id "MSTRG.73193.61"; exon_number "6";
chr16	StringTie	exon	86511200	86511368	1000	-	.	gene_id "MSTRG.73193"; transcript_id "MSTRG.73193.61"; exon_number "7";
chr16	StringTie	transcript	86474519	86509070	1000	-	.	gene_id "MSTRG.73193"; transcript_id "MSTRG.73193.62";
chr16	StringTie	exon	86474519	86477199	1000	-	.	gene_id "MSTRG.73193"; transcript_id "MSTRG.73193.62"; exon_number "1";
chr16	StringTie	exon	86477886	86477969	1000	-	.	gene_id "MSTRG.73193"; transcript_id "MSTRG.73193.62"; exon_number "2";
chr16	StringTie	exon	86490264	86490513	1000	-	.	gene_id "MSTRG.73193"; transcript_id "MSTRG.73193.62"; exon_number "3";
chr16	StringTie	exon	86490853	86491004	1000	-	.	gene_id "MSTRG.73193"; transcript_id "MSTRG.73193.62"; exon_number "4";
chr16	StringTie	exon	86508655	86509070	1000	-	.	gene_id "MSTRG.73193"; transcript_id "MSTRG.73193.62"; exon_number "5";
chr16	StringTie	transcript	86474519	86508876	1000	-	.	gene_id "MSTRG.73193"; transcript_id "MSTRG.73193.63";
chr16	StringTie	exon	86474519	86477199	1000	-	.	gene_id "MSTRG.73193"; transcript_id "MSTRG.73193.63"; exon_number "1";
chr16	StringTie	exon	86477886	86478051	1000	-	.	gene_id "MSTRG.73193"; transcript_id "MSTRG.73193.63"; exon_number "2";
chr16	StringTie	exon	86478701	86478756	1000	-	.	gene_id "MSTRG.73193"; transcript_id "MSTRG.73193.63"; exon_number "3";
chr16	StringTie	exon	86490264	86490513	1000	-	.	gene_id "MSTRG.73193"; transcript_id "MSTRG.73193.63"; exon_number "4";
chr16	StringTie	exon	86508655	86508876	1000	-	.	gene_id "MSTRG.73193"; transcript_id "MSTRG.73193.63"; exon_number "5";
chr16	StringTie	transcript	86474521	86509054	1000	-	.	gene_id "MSTRG.73193"; transcript_id "MSTRG.73193.64";
chr16	StringTie	exon	86474521	86477199	1000	-	.	gene_id "MSTRG.73193"; transcript_id "MSTRG.73193.64"; exon_number "1";
chr16	StringTie	exon	86477886	86478051	1000	-	.	gene_id "MSTRG.73193"; transcript_id "MSTRG.73193.64"; exon_number "2";
chr16	StringTie	exon	86478705	86478756	1000	-	.	gene_id "MSTRG.73193"; transcript_id "MSTRG.73193.64"; exon_number "3";
chr16	StringTie	exon	86485632	86491004	1000	-	.	gene_id "MSTRG.73193"; transcript_id "MSTRG.73193.64"; exon_number "4";
chr16	StringTie	exon	86508655	86509054	1000	-	.	gene_id "MSTRG.73193"; transcript_id "MSTRG.73193.64"; exon_number "5";
chr16	StringTie	transcript	86474522	86510524	1000	-	.	gene_id "MSTRG.73193"; transcript_id "MSTRG.73193.65";
chr16	StringTie	exon	86474522	86477199	1000	-	.	gene_id "MSTRG.73193"; transcript_id "MSTRG.73193.65"; exon_number "1";
chr16	StringTie	exon	86478701	86478756	1000	-	.	gene_id "MSTRG.73193"; transcript_id "MSTRG.73193.65"; exon_number "2";
chr16	StringTie	exon	86490264	86490513	1000	-	.	gene_id "MSTRG.73193"; transcript_id "MSTRG.73193.65"; exon_number "3";
chr16	StringTie	exon	86490853	86491004	1000	-	.	gene_id "MSTRG.73193"; transcript_id "MSTRG.73193.65"; exon_number "4";
chr16	StringTie	exon	86507246	86507367	1000	-	.	gene_id "MSTRG.73193"; transcript_id "MSTRG.73193.65"; exon_number "5";
chr16	StringTie	exon	86507668	86510524	1000	-	.	gene_id "MSTRG.73193"; transcript_id "MSTRG.73193.65"; exon_number "6";
chr16	StringTie	transcript	86474522	86498556	1000	-	.	gene_id "MSTRG.73193"; transcript_id "MSTRG.73193.66";
chr16	StringTie	exon	86474522	86477199	1000	-	.	gene_id "MSTRG.73193"; transcript_id "MSTRG.73193.66"; exon_number "1";
chr16	StringTie	exon	86498424	86498556	1000	-	.	gene_id "MSTRG.73193"; transcript_id "MSTRG.73193.66"; exon_number "2";
chr16	StringTie	transcript	86474522	86515566	1000	-	.	gene_id "MSTRG.73193"; transcript_id "MSTRG.73193.67";
chr16	StringTie	exon	86474522	86477199	1000	-	.	gene_id "MSTRG.73193"; transcript_id "MSTRG.73193.67"; exon_number "1";
chr16	StringTie	exon	86478701	86491004	1000	-	.	gene_id "MSTRG.73193"; transcript_id "MSTRG.73193.67"; exon_number "2";
chr16	StringTie	exon	86508655	86510866	1000	-	.	gene_id "MSTRG.73193"; transcript_id "MSTRG.73193.67"; exon_number "3";
chr16	StringTie	exon	86511479	86515566	1000	-	.	gene_id "MSTRG.73193"; transcript_id "MSTRG.73193.67"; exon_number "4";
chr16	StringTie	transcript	86474522	86498556	1000	-	.	gene_id "MSTRG.73193"; transcript_id "MSTRG.73193.68";
chr16	StringTie	exon	86474522	86477199	1000	-	.	gene_id "MSTRG.73193"; transcript_id "MSTRG.73193.68"; exon_number "1";
chr16	StringTie	exon	86485632	86490513	1000	-	.	gene_id "MSTRG.73193"; transcript_id "MSTRG.73193.68"; exon_number "2";
chr16	StringTie	exon	86490853	86491004	1000	-	.	gene_id "MSTRG.73193"; transcript_id "MSTRG.73193.68"; exon_number "3";
chr16	StringTie	exon	86498424	86498556	1000	-	.	gene_id "MSTRG.73193"; transcript_id "MSTRG.73193.68"; exon_number "4";
chr16	StringTie	transcript	86474522	86515566	1000	-	.	gene_id "MSTRG.73193"; transcript_id "MSTRG.73193.69";
chr16	StringTie	exon	86474522	86477199	1000	-	.	gene_id "MSTRG.73193"; transcript_id "MSTRG.73193.69"; exon_number "1";
chr16	StringTie	exon	86478701	86478756	1000	-	.	gene_id "MSTRG.73193"; transcript_id "MSTRG.73193.69"; exon_number "2";
chr16	StringTie	exon	86490264	86491004	1000	-	.	gene_id "MSTRG.73193"; transcript_id "MSTRG.73193.69"; exon_number "3";
chr16	StringTie	exon	86508655	86510866	1000	-	.	gene_id "MSTRG.73193"; transcript_id "MSTRG.73193.69"; exon_number "4";
chr16	StringTie	exon	86511479	86515566	1000	-	.	gene_id "MSTRG.73193"; transcript_id "MSTRG.73193.69"; exon_number "5";
chr16	StringTie	transcript	86456655	86467642	1000	-	.	gene_id "MSTRG.73193"; transcript_id "MSTRG.73193.7";
chr16	StringTie	exon	86456655	86458140	1000	-	.	gene_id "MSTRG.73193"; transcript_id "MSTRG.73193.7"; exon_number "1";
chr16	StringTie	exon	86459285	86466160	1000	-	.	gene_id "MSTRG.73193"; transcript_id "MSTRG.73193.7"; exon_number "2";
chr16	StringTie	exon	86466812	86467642	1000	-	.	gene_id "MSTRG.73193"; transcript_id "MSTRG.73193.7"; exon_number "3";
chr16	StringTie	transcript	86474522	86498556	1000	-	.	gene_id "MSTRG.73193"; transcript_id "MSTRG.73193.70";
chr16	StringTie	exon	86474522	86477199	1000	-	.	gene_id "MSTRG.73193"; transcript_id "MSTRG.73193.70"; exon_number "1";
chr16	StringTie	exon	86477886	86478051	1000	-	.	gene_id "MSTRG.73193"; transcript_id "MSTRG.73193.70"; exon_number "2";
chr16	StringTie	exon	86478701	86490513	1000	-	.	gene_id "MSTRG.73193"; transcript_id "MSTRG.73193.70"; exon_number "3";
chr16	StringTie	exon	86490853	86491004	1000	-	.	gene_id "MSTRG.73193"; transcript_id "MSTRG.73193.70"; exon_number "4";
chr16	StringTie	exon	86498424	86498556	1000	-	.	gene_id "MSTRG.73193"; transcript_id "MSTRG.73193.70"; exon_number "5";
chr16	StringTie	transcript	86474522	86510526	1000	-	.	gene_id "MSTRG.73193"; transcript_id "MSTRG.73193.71";
chr16	StringTie	exon	86474522	86477199	1000	-	.	gene_id "MSTRG.73193"; transcript_id "MSTRG.73193.71"; exon_number "1";
chr16	StringTie	exon	86478705	86478756	1000	-	.	gene_id "MSTRG.73193"; transcript_id "MSTRG.73193.71"; exon_number "2";
chr16	StringTie	exon	86490264	86490513	1000	-	.	gene_id "MSTRG.73193"; transcript_id "MSTRG.73193.71"; exon_number "3";
chr16	StringTie	exon	86490853	86491004	1000	-	.	gene_id "MSTRG.73193"; transcript_id "MSTRG.73193.71"; exon_number "4";
chr16	StringTie	exon	86507668	86510526	1000	-	.	gene_id "MSTRG.73193"; transcript_id "MSTRG.73193.71"; exon_number "5";
chr16	StringTie	transcript	86474523	86509441	1000	-	.	gene_id "MSTRG.73193"; transcript_id "MSTRG.73193.72";
chr16	StringTie	exon	86474523	86478756	1000	-	.	gene_id "MSTRG.73193"; transcript_id "MSTRG.73193.72"; exon_number "1";
chr16	StringTie	exon	86485632	86485746	1000	-	.	gene_id "MSTRG.73193"; transcript_id "MSTRG.73193.72"; exon_number "2";
chr16	StringTie	exon	86490264	86490681	1000	-	.	gene_id "MSTRG.73193"; transcript_id "MSTRG.73193.72"; exon_number "3";
chr16	StringTie	exon	86490767	86491004	1000	-	.	gene_id "MSTRG.73193"; transcript_id "MSTRG.73193.72"; exon_number "4";
chr16	StringTie	exon	86508655	86509441	1000	-	.	gene_id "MSTRG.73193"; transcript_id "MSTRG.73193.72"; exon_number "5";
chr16	StringTie	transcript	86474523	86508908	1000	-	.	gene_id "MSTRG.73193"; transcript_id "MSTRG.73193.73";
chr16	StringTie	exon	86474523	86477199	1000	-	.	gene_id "MSTRG.73193"; transcript_id "MSTRG.73193.73"; exon_number "1";
chr16	StringTie	exon	86478701	86479397	1000	-	.	gene_id "MSTRG.73193"; transcript_id "MSTRG.73193.73"; exon_number "2";
chr16	StringTie	exon	86485632	86491004	1000	-	.	gene_id "MSTRG.73193"; transcript_id "MSTRG.73193.73"; exon_number "3";
chr16	StringTie	exon	86508655	86508908	1000	-	.	gene_id "MSTRG.73193"; transcript_id "MSTRG.73193.73"; exon_number "4";
chr16	StringTie	transcript	86474523	86510523	1000	-	.	gene_id "MSTRG.73193"; transcript_id "MSTRG.73193.74";
chr16	StringTie	exon	86474523	86477199	1000	-	.	gene_id "MSTRG.73193"; transcript_id "MSTRG.73193.74"; exon_number "1";
chr16	StringTie	exon	86490264	86490513	1000	-	.	gene_id "MSTRG.73193"; transcript_id "MSTRG.73193.74"; exon_number "2";
chr16	StringTie	exon	86490853	86491004	1000	-	.	gene_id "MSTRG.73193"; transcript_id "MSTRG.73193.74"; exon_number "3";
chr16	StringTie	exon	86498966	86510523	1000	-	.	gene_id "MSTRG.73193"; transcript_id "MSTRG.73193.74"; exon_number "4";
chr16	StringTie	transcript	86474523	86510518	1000	-	.	gene_id "MSTRG.73193"; transcript_id "MSTRG.73193.75";
chr16	StringTie	exon	86474523	86477199	1000	-	.	gene_id "MSTRG.73193"; transcript_id "MSTRG.73193.75"; exon_number "1";
chr16	StringTie	exon	86490264	86490513	1000	-	.	gene_id "MSTRG.73193"; transcript_id "MSTRG.73193.75"; exon_number "2";
chr16	StringTie	exon	86490853	86491004	1000	-	.	gene_id "MSTRG.73193"; transcript_id "MSTRG.73193.75"; exon_number "3";
chr16	StringTie	exon	86505644	86510518	1000	-	.	gene_id "MSTRG.73193"; transcript_id "MSTRG.73193.75"; exon_number "4";
chr16	StringTie	transcript	86474523	86510523	1000	-	.	gene_id "MSTRG.73193"; transcript_id "MSTRG.73193.76";
chr16	StringTie	exon	86474523	86478756	1000	-	.	gene_id "MSTRG.73193"; transcript_id "MSTRG.73193.76"; exon_number "1";
chr16	StringTie	exon	86490264	86490513	1000	-	.	gene_id "MSTRG.73193"; transcript_id "MSTRG.73193.76"; exon_number "2";
chr16	StringTie	exon	86490853	86491004	1000	-	.	gene_id "MSTRG.73193"; transcript_id "MSTRG.73193.76"; exon_number "3";
chr16	StringTie	exon	86503387	86507367	1000	-	.	gene_id "MSTRG.73193"; transcript_id "MSTRG.73193.76"; exon_number "4";
chr16	StringTie	exon	86507668	86510523	1000	-	.	gene_id "MSTRG.73193"; transcript_id "MSTRG.73193.76"; exon_number "5";
chr16	StringTie	transcript	86474523	86508908	1000	-	.	gene_id "MSTRG.73193"; transcript_id "MSTRG.73193.77";
chr16	StringTie	exon	86474523	86477199	1000	-	.	gene_id "MSTRG.73193"; transcript_id "MSTRG.73193.77"; exon_number "1";
chr16	StringTie	exon	86478701	86479397	1000	-	.	gene_id "MSTRG.73193"; transcript_id "MSTRG.73193.77"; exon_number "2";
chr16	StringTie	exon	86485632	86490513	1000	-	.	gene_id "MSTRG.73193"; transcript_id "MSTRG.73193.77"; exon_number "3";
chr16	StringTie	exon	86490853	86491004	1000	-	.	gene_id "MSTRG.73193"; transcript_id "MSTRG.73193.77"; exon_number "4";
chr16	StringTie	exon	86508655	86508908	1000	-	.	gene_id "MSTRG.73193"; transcript_id "MSTRG.73193.77"; exon_number "5";
chr16	StringTie	transcript	86474524	86508839	1000	-	.	gene_id "MSTRG.73193"; transcript_id "MSTRG.73193.78";
chr16	StringTie	exon	86474524	86476024	1000	-	.	gene_id "MSTRG.73193"; transcript_id "MSTRG.73193.78"; exon_number "1";
chr16	StringTie	exon	86476656	86477199	1000	-	.	gene_id "MSTRG.73193"; transcript_id "MSTRG.73193.78"; exon_number "2";
chr16	StringTie	exon	86485632	86491004	1000	-	.	gene_id "MSTRG.73193"; transcript_id "MSTRG.73193.78"; exon_number "3";
chr16	StringTie	exon	86508655	86508839	1000	-	.	gene_id "MSTRG.73193"; transcript_id "MSTRG.73193.78"; exon_number "4";
chr16	StringTie	transcript	86474524	86498565	1000	-	.	gene_id "MSTRG.73193"; transcript_id "MSTRG.73193.79";
chr16	StringTie	exon	86474524	86476024	1000	-	.	gene_id "MSTRG.73193"; transcript_id "MSTRG.73193.79"; exon_number "1";
chr16	StringTie	exon	86476656	86477199	1000	-	.	gene_id "MSTRG.73193"; transcript_id "MSTRG.73193.79"; exon_number "2";
chr16	StringTie	exon	86478701	86478756	1000	-	.	gene_id "MSTRG.73193"; transcript_id "MSTRG.73193.79"; exon_number "3";
chr16	StringTie	exon	86490264	86490513	1000	-	.	gene_id "MSTRG.73193"; transcript_id "MSTRG.73193.79"; exon_number "4";
chr16	StringTie	exon	86490853	86491004	1000	-	.	gene_id "MSTRG.73193"; transcript_id "MSTRG.73193.79"; exon_number "5";
chr16	StringTie	exon	86498424	86498565	1000	-	.	gene_id "MSTRG.73193"; transcript_id "MSTRG.73193.79"; exon_number "6";
chr16	StringTie	transcript	86472865	86509099	1000	-	.	gene_id "MSTRG.73193"; transcript_id "MSTRG.73193.8";
chr16	StringTie	exon	86472865	86476024	1000	-	.	gene_id "MSTRG.73193"; transcript_id "MSTRG.73193.8"; exon_number "1";
chr16	StringTie	exon	86476656	86477199	1000	-	.	gene_id "MSTRG.73193"; transcript_id "MSTRG.73193.8"; exon_number "2";
chr16	StringTie	exon	86477886	86489732	1000	-	.	gene_id "MSTRG.73193"; transcript_id "MSTRG.73193.8"; exon_number "3";
chr16	StringTie	exon	86490264	86490513	1000	-	.	gene_id "MSTRG.73193"; transcript_id "MSTRG.73193.8"; exon_number "4";
chr16	StringTie	exon	86490853	86491004	1000	-	.	gene_id "MSTRG.73193"; transcript_id "MSTRG.73193.8"; exon_number "5";
chr16	StringTie	exon	86508655	86509099	1000	-	.	gene_id "MSTRG.73193"; transcript_id "MSTRG.73193.8"; exon_number "6";
chr16	StringTie	transcript	86474525	86492152	1000	-	.	gene_id "MSTRG.73193"; transcript_id "MSTRG.73193.80";
chr16	StringTie	exon	86474525	86477199	1000	-	.	gene_id "MSTRG.73193"; transcript_id "MSTRG.73193.80"; exon_number "1";
chr16	StringTie	exon	86490264	86491004	1000	-	.	gene_id "MSTRG.73193"; transcript_id "MSTRG.73193.80"; exon_number "2";
chr16	StringTie	exon	86492129	86492152	1000	-	.	gene_id "MSTRG.73193"; transcript_id "MSTRG.73193.80"; exon_number "3";
chr16	StringTie	transcript	86474525	86485741	1000	-	.	gene_id "MSTRG.73193"; transcript_id "MSTRG.73193.81";
chr16	StringTie	exon	86474525	86477199	1000	-	.	gene_id "MSTRG.73193"; transcript_id "MSTRG.73193.81"; exon_number "1";
chr16	StringTie	exon	86477886	86478051	1000	-	.	gene_id "MSTRG.73193"; transcript_id "MSTRG.73193.81"; exon_number "2";
chr16	StringTie	exon	86478701	86478756	1000	-	.	gene_id "MSTRG.73193"; transcript_id "MSTRG.73193.81"; exon_number "3";
chr16	StringTie	exon	86485632	86485741	1000	-	.	gene_id "MSTRG.73193"; transcript_id "MSTRG.73193.81"; exon_number "4";
chr16	StringTie	transcript	86474525	86507379	1000	-	.	gene_id "MSTRG.73193"; transcript_id "MSTRG.73193.82";
chr16	StringTie	exon	86474525	86477199	1000	-	.	gene_id "MSTRG.73193"; transcript_id "MSTRG.73193.82"; exon_number "1";
chr16	StringTie	exon	86490264	86490513	1000	-	.	gene_id "MSTRG.73193"; transcript_id "MSTRG.73193.82"; exon_number "2";
chr16	StringTie	exon	86490853	86491004	1000	-	.	gene_id "MSTRG.73193"; transcript_id "MSTRG.73193.82"; exon_number "3";
chr16	StringTie	exon	86505907	86507379	1000	-	.	gene_id "MSTRG.73193"; transcript_id "MSTRG.73193.82"; exon_number "4";
chr16	StringTie	transcript	86474525	86509441	1000	-	.	gene_id "MSTRG.73193"; transcript_id "MSTRG.73193.83";
chr16	StringTie	exon	86474525	86477199	1000	-	.	gene_id "MSTRG.73193"; transcript_id "MSTRG.73193.83"; exon_number "1";
chr16	StringTie	exon	86477886	86477969	1000	-	.	gene_id "MSTRG.73193"; transcript_id "MSTRG.73193.83"; exon_number "2";
chr16	StringTie	exon	86490264	86491004	1000	-	.	gene_id "MSTRG.73193"; transcript_id "MSTRG.73193.83"; exon_number "3";
chr16	StringTie	exon	86508655	86509441	1000	-	.	gene_id "MSTRG.73193"; transcript_id "MSTRG.73193.83"; exon_number "4";
chr16	StringTie	transcript	86474525	86509928	1000	-	.	gene_id "MSTRG.73193"; transcript_id "MSTRG.73193.84";
chr16	StringTie	exon	86474525	86477199	1000	-	.	gene_id "MSTRG.73193"; transcript_id "MSTRG.73193.84"; exon_number "1";
chr16	StringTie	exon	86490264	86491004	1000	-	.	gene_id "MSTRG.73193"; transcript_id "MSTRG.73193.84"; exon_number "2";
chr16	StringTie	exon	86507668	86507764	1000	-	.	gene_id "MSTRG.73193"; transcript_id "MSTRG.73193.84"; exon_number "3";
chr16	StringTie	exon	86508655	86509928	1000	-	.	gene_id "MSTRG.73193"; transcript_id "MSTRG.73193.84"; exon_number "4";
chr16	StringTie	transcript	86474525	86508805	1000	-	.	gene_id "MSTRG.73193"; transcript_id "MSTRG.73193.85";
chr16	StringTie	exon	86474525	86477199	1000	-	.	gene_id "MSTRG.73193"; transcript_id "MSTRG.73193.85"; exon_number "1";
chr16	StringTie	exon	86477832	86478132	1000	-	.	gene_id "MSTRG.73193"; transcript_id "MSTRG.73193.85"; exon_number "2";
chr16	StringTie	exon	86490264	86490513	1000	-	.	gene_id "MSTRG.73193"; transcript_id "MSTRG.73193.85"; exon_number "3";
chr16	StringTie	exon	86490853	86491004	1000	-	.	gene_id "MSTRG.73193"; transcript_id "MSTRG.73193.85"; exon_number "4";
chr16	StringTie	exon	86508655	86508805	1000	-	.	gene_id "MSTRG.73193"; transcript_id "MSTRG.73193.85"; exon_number "5";
chr16	StringTie	transcript	86474525	86509798	1000	-	.	gene_id "MSTRG.73193"; transcript_id "MSTRG.73193.86";
chr16	StringTie	exon	86474525	86476024	1000	-	.	gene_id "MSTRG.73193"; transcript_id "MSTRG.73193.86"; exon_number "1";
chr16	StringTie	exon	86476656	86477199	1000	-	.	gene_id "MSTRG.73193"; transcript_id "MSTRG.73193.86"; exon_number "2";
chr16	StringTie	exon	86490264	86490513	1000	-	.	gene_id "MSTRG.73193"; transcript_id "MSTRG.73193.86"; exon_number "3";
chr16	StringTie	exon	86490853	86491058	1000	-	.	gene_id "MSTRG.73193"; transcript_id "MSTRG.73193.86"; exon_number "4";
chr16	StringTie	exon	86508655	86509798	1000	-	.	gene_id "MSTRG.73193"; transcript_id "MSTRG.73193.86"; exon_number "5";
chr16	StringTie	transcript	86474525	86498529	1000	-	.	gene_id "MSTRG.73193"; transcript_id "MSTRG.73193.87";
chr16	StringTie	exon	86474525	86477199	1000	-	.	gene_id "MSTRG.73193"; transcript_id "MSTRG.73193.87"; exon_number "1";
chr16	StringTie	exon	86477886	86478132	1000	-	.	gene_id "MSTRG.73193"; transcript_id "MSTRG.73193.87"; exon_number "2";
chr16	StringTie	exon	86478701	86478756	1000	-	.	gene_id "MSTRG.73193"; transcript_id "MSTRG.73193.87"; exon_number "3";
chr16	StringTie	exon	86490264	86491004	1000	-	.	gene_id "MSTRG.73193"; transcript_id "MSTRG.73193.87"; exon_number "4";
chr16	StringTie	exon	86498424	86498529	1000	-	.	gene_id "MSTRG.73193"; transcript_id "MSTRG.73193.87"; exon_number "5";
chr16	StringTie	transcript	86474525	86508806	1000	-	.	gene_id "MSTRG.73193"; transcript_id "MSTRG.73193.88";
chr16	StringTie	exon	86474525	86477199	1000	-	.	gene_id "MSTRG.73193"; transcript_id "MSTRG.73193.88"; exon_number "1";
chr16	StringTie	exon	86477886	86478756	1000	-	.	gene_id "MSTRG.73193"; transcript_id "MSTRG.73193.88"; exon_number "2";
chr16	StringTie	exon	86479367	86479432	1000	-	.	gene_id "MSTRG.73193"; transcript_id "MSTRG.73193.88"; exon_number "3";
chr16	StringTie	exon	86490264	86491004	1000	-	.	gene_id "MSTRG.73193"; transcript_id "MSTRG.73193.88"; exon_number "4";
chr16	StringTie	exon	86508655	86508806	1000	-	.	gene_id "MSTRG.73193"; transcript_id "MSTRG.73193.88"; exon_number "5";
chr16	StringTie	transcript	86474525	86498632	1000	-	.	gene_id "MSTRG.73193"; transcript_id "MSTRG.73193.89";
chr16	StringTie	exon	86474525	86477199	1000	-	.	gene_id "MSTRG.73193"; transcript_id "MSTRG.73193.89"; exon_number "1";
chr16	StringTie	exon	86477886	86478132	1000	-	.	gene_id "MSTRG.73193"; transcript_id "MSTRG.73193.89"; exon_number "2";
chr16	StringTie	exon	86490264	86490513	1000	-	.	gene_id "MSTRG.73193"; transcript_id "MSTRG.73193.89"; exon_number "3";
chr16	StringTie	exon	86490853	86491004	1000	-	.	gene_id "MSTRG.73193"; transcript_id "MSTRG.73193.89"; exon_number "4";
chr16	StringTie	exon	86498424	86498632	1000	-	.	gene_id "MSTRG.73193"; transcript_id "MSTRG.73193.89"; exon_number "5";
chr16	StringTie	transcript	86473214	86515463	1000	-	.	gene_id "MSTRG.73193"; transcript_id "MSTRG.73193.9";
chr16	StringTie	exon	86473214	86476024	1000	-	.	gene_id "MSTRG.73193"; transcript_id "MSTRG.73193.9"; exon_number "1";
chr16	StringTie	exon	86476656	86477199	1000	-	.	gene_id "MSTRG.73193"; transcript_id "MSTRG.73193.9"; exon_number "2";
chr16	StringTie	exon	86477886	86478051	1000	-	.	gene_id "MSTRG.73193"; transcript_id "MSTRG.73193.9"; exon_number "3";
chr16	StringTie	exon	86478701	86478756	1000	-	.	gene_id "MSTRG.73193"; transcript_id "MSTRG.73193.9"; exon_number "4";
chr16	StringTie	exon	86490264	86490513	1000	-	.	gene_id "MSTRG.73193"; transcript_id "MSTRG.73193.9"; exon_number "5";
chr16	StringTie	exon	86490853	86491004	1000	-	.	gene_id "MSTRG.73193"; transcript_id "MSTRG.73193.9"; exon_number "6";
chr16	StringTie	exon	86508655	86515463	1000	-	.	gene_id "MSTRG.73193"; transcript_id "MSTRG.73193.9"; exon_number "7";
chr16	StringTie	transcript	86474525	86509928	1000	-	.	gene_id "MSTRG.73193"; transcript_id "MSTRG.73193.90";
chr16	StringTie	exon	86474525	86477199	1000	-	.	gene_id "MSTRG.73193"; transcript_id "MSTRG.73193.90"; exon_number "1";
chr16	StringTie	exon	86478701	86490513	1000	-	.	gene_id "MSTRG.73193"; transcript_id "MSTRG.73193.90"; exon_number "2";
chr16	StringTie	exon	86490853	86491004	1000	-	.	gene_id "MSTRG.73193"; transcript_id "MSTRG.73193.90"; exon_number "3";
chr16	StringTie	exon	86507668	86507764	1000	-	.	gene_id "MSTRG.73193"; transcript_id "MSTRG.73193.90"; exon_number "4";
chr16	StringTie	exon	86508655	86509928	1000	-	.	gene_id "MSTRG.73193"; transcript_id "MSTRG.73193.90"; exon_number "5";
chr16	StringTie	transcript	86474525	86507696	1000	-	.	gene_id "MSTRG.73193"; transcript_id "MSTRG.73193.91";
chr16	StringTie	exon	86474525	86477199	1000	-	.	gene_id "MSTRG.73193"; transcript_id "MSTRG.73193.91"; exon_number "1";
chr16	StringTie	exon	86478701	86478756	1000	-	.	gene_id "MSTRG.73193"; transcript_id "MSTRG.73193.91"; exon_number "2";
chr16	StringTie	exon	86490264	86490513	1000	-	.	gene_id "MSTRG.73193"; transcript_id "MSTRG.73193.91"; exon_number "3";
chr16	StringTie	exon	86490853	86491004	1000	-	.	gene_id "MSTRG.73193"; transcript_id "MSTRG.73193.91"; exon_number "4";
chr16	StringTie	exon	86507668	86507696	1000	-	.	gene_id "MSTRG.73193"; transcript_id "MSTRG.73193.91"; exon_number "5";
chr16	StringTie	transcript	86474525	86509054	1000	-	.	gene_id "MSTRG.73193"; transcript_id "MSTRG.73193.92";
chr16	StringTie	exon	86474525	86477199	1000	-	.	gene_id "MSTRG.73193"; transcript_id "MSTRG.73193.92"; exon_number "1";
chr16	StringTie	exon	86479367	86479432	1000	-	.	gene_id "MSTRG.73193"; transcript_id "MSTRG.73193.92"; exon_number "2";
chr16	StringTie	exon	86490264	86490513	1000	-	.	gene_id "MSTRG.73193"; transcript_id "MSTRG.73193.92"; exon_number "3";
chr16	StringTie	exon	86490853	86491004	1000	-	.	gene_id "MSTRG.73193"; transcript_id "MSTRG.73193.92"; exon_number "4";
chr16	StringTie	exon	86508655	86509054	1000	-	.	gene_id "MSTRG.73193"; transcript_id "MSTRG.73193.92"; exon_number "5";
chr16	StringTie	transcript	86474525	86510520	1000	-	.	gene_id "MSTRG.73193"; transcript_id "MSTRG.73193.93";
chr16	StringTie	exon	86474525	86477199	1000	-	.	gene_id "MSTRG.73193"; transcript_id "MSTRG.73193.93"; exon_number "1";
chr16	StringTie	exon	86478701	86478756	1000	-	.	gene_id "MSTRG.73193"; transcript_id "MSTRG.73193.93"; exon_number "2";
chr16	StringTie	exon	86479367	86490513	1000	-	.	gene_id "MSTRG.73193"; transcript_id "MSTRG.73193.93"; exon_number "3";
chr16	StringTie	exon	86490853	86491004	1000	-	.	gene_id "MSTRG.73193"; transcript_id "MSTRG.73193.93"; exon_number "4";
chr16	StringTie	exon	86508655	86510520	1000	-	.	gene_id "MSTRG.73193"; transcript_id "MSTRG.73193.93"; exon_number "5";
chr16	StringTie	transcript	86474525	86508901	1000	-	.	gene_id "MSTRG.73193"; transcript_id "MSTRG.73193.94";
chr16	StringTie	exon	86474525	86477199	1000	-	.	gene_id "MSTRG.73193"; transcript_id "MSTRG.73193.94"; exon_number "1";
chr16	StringTie	exon	86478701	86478756	1000	-	.	gene_id "MSTRG.73193"; transcript_id "MSTRG.73193.94"; exon_number "2";
chr16	StringTie	exon	86479367	86479432	1000	-	.	gene_id "MSTRG.73193"; transcript_id "MSTRG.73193.94"; exon_number "3";
chr16	StringTie	exon	86485632	86490513	1000	-	.	gene_id "MSTRG.73193"; transcript_id "MSTRG.73193.94"; exon_number "4";
chr16	StringTie	exon	86490853	86491004	1000	-	.	gene_id "MSTRG.73193"; transcript_id "MSTRG.73193.94"; exon_number "5";
chr16	StringTie	exon	86508655	86508901	1000	-	.	gene_id "MSTRG.73193"; transcript_id "MSTRG.73193.94"; exon_number "6";
chr16	StringTie	transcript	86474525	86509270	1000	-	.	gene_id "MSTRG.73193"; transcript_id "MSTRG.73193.95";
chr16	StringTie	exon	86474525	86477199	1000	-	.	gene_id "MSTRG.73193"; transcript_id "MSTRG.73193.95"; exon_number "1";
chr16	StringTie	exon	86477886	86478051	1000	-	.	gene_id "MSTRG.73193"; transcript_id "MSTRG.73193.95"; exon_number "2";
chr16	StringTie	exon	86478701	86478756	1000	-	.	gene_id "MSTRG.73193"; transcript_id "MSTRG.73193.95"; exon_number "3";
chr16	StringTie	exon	86479367	86479432	1000	-	.	gene_id "MSTRG.73193"; transcript_id "MSTRG.73193.95"; exon_number "4";
chr16	StringTie	exon	86490264	86491004	1000	-	.	gene_id "MSTRG.73193"; transcript_id "MSTRG.73193.95"; exon_number "5";
chr16	StringTie	exon	86508655	86509270	1000	-	.	gene_id "MSTRG.73193"; transcript_id "MSTRG.73193.95"; exon_number "6";
chr16	StringTie	transcript	86474525	86509928	1000	-	.	gene_id "MSTRG.73193"; transcript_id "MSTRG.73193.96";
chr16	StringTie	exon	86474525	86477969	1000	-	.	gene_id "MSTRG.73193"; transcript_id "MSTRG.73193.96"; exon_number "1";
chr16	StringTie	exon	86478701	86478756	1000	-	.	gene_id "MSTRG.73193"; transcript_id "MSTRG.73193.96"; exon_number "2";
chr16	StringTie	exon	86485632	86490513	1000	-	.	gene_id "MSTRG.73193"; transcript_id "MSTRG.73193.96"; exon_number "3";
chr16	StringTie	exon	86490853	86491004	1000	-	.	gene_id "MSTRG.73193"; transcript_id "MSTRG.73193.96"; exon_number "4";
chr16	StringTie	exon	86507668	86507764	1000	-	.	gene_id "MSTRG.73193"; transcript_id "MSTRG.73193.96"; exon_number "5";
chr16	StringTie	exon	86508655	86509928	1000	-	.	gene_id "MSTRG.73193"; transcript_id "MSTRG.73193.96"; exon_number "6";
chr16	StringTie	transcript	86474525	86509026	1000	-	.	gene_id "MSTRG.73193"; transcript_id "MSTRG.73193.97";
chr16	StringTie	exon	86474525	86477199	1000	-	.	gene_id "MSTRG.73193"; transcript_id "MSTRG.73193.97"; exon_number "1";
chr16	StringTie	exon	86477886	86478132	1000	-	.	gene_id "MSTRG.73193"; transcript_id "MSTRG.73193.97"; exon_number "2";
chr16	StringTie	exon	86478701	86478756	1000	-	.	gene_id "MSTRG.73193"; transcript_id "MSTRG.73193.97"; exon_number "3";
chr16	StringTie	exon	86490264	86490513	1000	-	.	gene_id "MSTRG.73193"; transcript_id "MSTRG.73193.97"; exon_number "4";
chr16	StringTie	exon	86490853	86491004	1000	-	.	gene_id "MSTRG.73193"; transcript_id "MSTRG.73193.97"; exon_number "5";
chr16	StringTie	exon	86508655	86509026	1000	-	.	gene_id "MSTRG.73193"; transcript_id "MSTRG.73193.97"; exon_number "6";
chr16	StringTie	transcript	86474525	86498585	1000	-	.	gene_id "MSTRG.73193"; transcript_id "MSTRG.73193.98";
chr16	StringTie	exon	86474525	86477199	1000	-	.	gene_id "MSTRG.73193"; transcript_id "MSTRG.73193.98"; exon_number "1";
chr16	StringTie	exon	86477886	86478132	1000	-	.	gene_id "MSTRG.73193"; transcript_id "MSTRG.73193.98"; exon_number "2";
chr16	StringTie	exon	86478701	86478756	1000	-	.	gene_id "MSTRG.73193"; transcript_id "MSTRG.73193.98"; exon_number "3";
chr16	StringTie	exon	86479367	86479432	1000	-	.	gene_id "MSTRG.73193"; transcript_id "MSTRG.73193.98"; exon_number "4";
chr16	StringTie	exon	86490264	86490513	1000	-	.	gene_id "MSTRG.73193"; transcript_id "MSTRG.73193.98"; exon_number "5";
chr16	StringTie	exon	86490853	86491004	1000	-	.	gene_id "MSTRG.73193"; transcript_id "MSTRG.73193.98"; exon_number "6";
chr16	StringTie	exon	86498424	86498585	1000	-	.	gene_id "MSTRG.73193"; transcript_id "MSTRG.73193.98"; exon_number "7";
chr16	StringTie	transcript	86474525	86510511	1000	-	.	gene_id "MSTRG.73193"; transcript_id "MSTRG.73193.99";
chr16	StringTie	exon	86474525	86476024	1000	-	.	gene_id "MSTRG.73193"; transcript_id "MSTRG.73193.99"; exon_number "1";
chr16	StringTie	exon	86476656	86477199	1000	-	.	gene_id "MSTRG.73193"; transcript_id "MSTRG.73193.99"; exon_number "2";
chr16	StringTie	exon	86478701	86490513	1000	-	.	gene_id "MSTRG.73193"; transcript_id "MSTRG.73193.99"; exon_number "3";
chr16	StringTie	exon	86490853	86491004	1000	-	.	gene_id "MSTRG.73193"; transcript_id "MSTRG.73193.99"; exon_number "4";
chr16	StringTie	exon	86507246	86507367	1000	-	.	gene_id "MSTRG.73193"; transcript_id "MSTRG.73193.99"; exon_number "5";
chr16	StringTie	exon	86507668	86507764	1000	-	.	gene_id "MSTRG.73193"; transcript_id "MSTRG.73193.99"; exon_number "6";
chr16	StringTie	exon	86508655	86510511	1000	-	.	gene_id "MSTRG.73193"; transcript_id "MSTRG.73193.99"; exon_number "7";
chr16	StringTie	transcript	86453727	86466879	1000	+	.	gene_id "MSTRG.73194"; transcript_id "MSTRG.73194.1";
chr16	StringTie	exon	86453727	86462884	1000	+	.	gene_id "MSTRG.73194"; transcript_id "MSTRG.73194.1"; exon_number "1";
chr16	StringTie	exon	86466711	86466879	1000	+	.	gene_id "MSTRG.73194"; transcript_id "MSTRG.73194.1"; exon_number "2";
chr16	StringTie	transcript	86469814	86473976	1000	+	.	gene_id "MSTRG.73195"; transcript_id "MSTRG.73195.1";
chr16	StringTie	exon	86469814	86471281	1000	+	.	gene_id "MSTRG.73195"; transcript_id "MSTRG.73195.1"; exon_number "1";
chr16	StringTie	exon	86471767	86473976	1000	+	.	gene_id "MSTRG.73195"; transcript_id "MSTRG.73195.1"; exon_number "2";
chr16	StringTie	transcript	86489408	86489682	1000	+	.	gene_id "MSTRG.73196"; transcript_id "MSTRG.73196.1";
chr16	StringTie	exon	86489408	86489465	1000	+	.	gene_id "MSTRG.73196"; transcript_id "MSTRG.73196.1"; exon_number "1";
chr16	StringTie	exon	86489520	86489682	1000	+	.	gene_id "MSTRG.73196"; transcript_id "MSTRG.73196.1"; exon_number "2";
chr16	StringTie	transcript	86510527	86515418	1000	+	.	gene_id "MSTRG.73197"; transcript_id "ENST00000262426"; gene_name "FOXF1"; ref_gene_id "ENSG00000103241";
chr16	StringTie	exon	86510527	86511548	1000	+	.	gene_id "MSTRG.73197"; transcript_id "ENST00000262426"; exon_number "1"; gene_name "FOXF1"; ref_gene_id "ENSG00000103241";
chr16	StringTie	exon	86512925	86515418	1000	+	.	gene_id "MSTRG.73197"; transcript_id "ENST00000262426"; exon_number "2"; gene_name "FOXF1"; ref_gene_id "ENSG00000103241";
chr16	StringTie	transcript	86509096	86515873	1000	+	.	gene_id "MSTRG.73197"; transcript_id "MSTRG.73197.1";
chr16	StringTie	exon	86509096	86511548	1000	+	.	gene_id "MSTRG.73197"; transcript_id "MSTRG.73197.1"; exon_number "1";
chr16	StringTie	exon	86511777	86515873	1000	+	.	gene_id "MSTRG.73197"; transcript_id "MSTRG.73197.1"; exon_number "2";
chr16	StringTie	transcript	86510005	86521975	1000	+	.	gene_id "MSTRG.73197"; transcript_id "MSTRG.73197.10";
chr16	StringTie	exon	86510005	86511548	1000	+	.	gene_id "MSTRG.73197"; transcript_id "MSTRG.73197.10"; exon_number "1";
chr16	StringTie	exon	86512925	86515239	1000	+	.	gene_id "MSTRG.73197"; transcript_id "MSTRG.73197.10"; exon_number "2";
chr16	StringTie	exon	86521904	86521975	1000	+	.	gene_id "MSTRG.73197"; transcript_id "MSTRG.73197.10"; exon_number "3";
chr16	StringTie	transcript	86510633	86515361	1000	+	.	gene_id "MSTRG.73197"; transcript_id "MSTRG.73197.12";
chr16	StringTie	exon	86510633	86511535	1000	+	.	gene_id "MSTRG.73197"; transcript_id "MSTRG.73197.12"; exon_number "1";
chr16	StringTie	exon	86511561	86515361	1000	+	.	gene_id "MSTRG.73197"; transcript_id "MSTRG.73197.12"; exon_number "2";
chr16	StringTie	transcript	86511710	86514886	1000	+	.	gene_id "MSTRG.73197"; transcript_id "MSTRG.73197.13";
chr16	StringTie	exon	86511710	86511802	1000	+	.	gene_id "MSTRG.73197"; transcript_id "MSTRG.73197.13"; exon_number "1";
chr16	StringTie	exon	86512925	86514886	1000	+	.	gene_id "MSTRG.73197"; transcript_id "MSTRG.73197.13"; exon_number "2";
chr16	StringTie	transcript	86509100	86514488	1000	+	.	gene_id "MSTRG.73197"; transcript_id "MSTRG.73197.2";
chr16	StringTie	exon	86509100	86511548	1000	+	.	gene_id "MSTRG.73197"; transcript_id "MSTRG.73197.2"; exon_number "1";
chr16	StringTie	exon	86512925	86513049	1000	+	.	gene_id "MSTRG.73197"; transcript_id "MSTRG.73197.2"; exon_number "2";
chr16	StringTie	exon	86513100	86514488	1000	+	.	gene_id "MSTRG.73197"; transcript_id "MSTRG.73197.2"; exon_number "3";
chr16	StringTie	transcript	86509101	86519170	1000	+	.	gene_id "MSTRG.73197"; transcript_id "MSTRG.73197.3";
chr16	StringTie	exon	86509101	86511548	1000	+	.	gene_id "MSTRG.73197"; transcript_id "MSTRG.73197.3"; exon_number "1";
chr16	StringTie	exon	86512925	86514030	1000	+	.	gene_id "MSTRG.73197"; transcript_id "MSTRG.73197.3"; exon_number "2";
chr16	StringTie	exon	86514084	86515239	1000	+	.	gene_id "MSTRG.73197"; transcript_id "MSTRG.73197.3"; exon_number "3";
chr16	StringTie	exon	86516566	86519170	1000	+	.	gene_id "MSTRG.73197"; transcript_id "MSTRG.73197.3"; exon_number "4";
chr16	StringTie	transcript	86509113	86515422	1000	+	.	gene_id "MSTRG.73197"; transcript_id "MSTRG.73197.4";
chr16	StringTie	exon	86509113	86513306	1000	+	.	gene_id "MSTRG.73197"; transcript_id "MSTRG.73197.4"; exon_number "1";
chr16	StringTie	exon	86513687	86515422	1000	+	.	gene_id "MSTRG.73197"; transcript_id "MSTRG.73197.4"; exon_number "2";
chr16	StringTie	transcript	86509119	86519701	1000	+	.	gene_id "MSTRG.73197"; transcript_id "MSTRG.73197.5";
chr16	StringTie	exon	86509119	86509896	1000	+	.	gene_id "MSTRG.73197"; transcript_id "MSTRG.73197.5"; exon_number "1";
chr16	StringTie	exon	86511478	86511548	1000	+	.	gene_id "MSTRG.73197"; transcript_id "MSTRG.73197.5"; exon_number "2";
chr16	StringTie	exon	86512925	86516473	1000	+	.	gene_id "MSTRG.73197"; transcript_id "MSTRG.73197.5"; exon_number "3";
chr16	StringTie	exon	86516566	86519701	1000	+	.	gene_id "MSTRG.73197"; transcript_id "MSTRG.73197.5"; exon_number "4";
chr16	StringTie	transcript	86509119	86519701	1000	+	.	gene_id "MSTRG.73197"; transcript_id "MSTRG.73197.6";
chr16	StringTie	exon	86509119	86509896	1000	+	.	gene_id "MSTRG.73197"; transcript_id "MSTRG.73197.6"; exon_number "1";
chr16	StringTie	exon	86510536	86511548	1000	+	.	gene_id "MSTRG.73197"; transcript_id "MSTRG.73197.6"; exon_number "2";
chr16	StringTie	exon	86512925	86515350	1000	+	.	gene_id "MSTRG.73197"; transcript_id "MSTRG.73197.6"; exon_number "3";
chr16	StringTie	exon	86516566	86519701	1000	+	.	gene_id "MSTRG.73197"; transcript_id "MSTRG.73197.6"; exon_number "4";
chr16	StringTie	transcript	86509156	86519140	1000	+	.	gene_id "MSTRG.73197"; transcript_id "MSTRG.73197.7";
chr16	StringTie	exon	86509156	86511548	1000	+	.	gene_id "MSTRG.73197"; transcript_id "MSTRG.73197.7"; exon_number "1";
chr16	StringTie	exon	86512925	86515239	1000	+	.	gene_id "MSTRG.73197"; transcript_id "MSTRG.73197.7"; exon_number "2";
chr16	StringTie	exon	86516566	86519140	1000	+	.	gene_id "MSTRG.73197"; transcript_id "MSTRG.73197.7"; exon_number "3";
chr16	StringTie	transcript	86509168	86515080	1000	+	.	gene_id "MSTRG.73197"; transcript_id "MSTRG.73197.8";
chr16	StringTie	exon	86509168	86509411	1000	+	.	gene_id "MSTRG.73197"; transcript_id "MSTRG.73197.8"; exon_number "1";
chr16	StringTie	exon	86512925	86515080	1000	+	.	gene_id "MSTRG.73197"; transcript_id "MSTRG.73197.8"; exon_number "2";
chr16	StringTie	transcript	86510005	86521975	1000	+	.	gene_id "MSTRG.73197"; transcript_id "MSTRG.73197.9";
chr16	StringTie	exon	86510005	86511548	1000	+	.	gene_id "MSTRG.73197"; transcript_id "MSTRG.73197.9"; exon_number "1";
chr16	StringTie	exon	86512948	86515239	1000	+	.	gene_id "MSTRG.73197"; transcript_id "MSTRG.73197.9"; exon_number "2";
chr16	StringTie	exon	86521904	86521975	1000	+	.	gene_id "MSTRG.73197"; transcript_id "MSTRG.73197.9"; exon_number "3";
chr16	StringTie	transcript	86530176	86555210	1000	-	.	gene_id "MSTRG.73198"; transcript_id "ENST00000360900"; gene_name "MTHFSD"; ref_gene_id "ENSG00000103248";
chr16	StringTie	exon	86530176	86532481	1000	-	.	gene_id "MSTRG.73198"; transcript_id "ENST00000360900"; exon_number "1"; gene_name "MTHFSD"; ref_gene_id "ENSG00000103248";
chr16	StringTie	exon	86541697	86541822	1000	-	.	gene_id "MSTRG.73198"; transcript_id "ENST00000360900"; exon_number "2"; gene_name "MTHFSD"; ref_gene_id "ENSG00000103248";
chr16	StringTie	exon	86542101	86542213	1000	-	.	gene_id "MSTRG.73198"; transcript_id "ENST00000360900"; exon_number "3"; gene_name "MTHFSD"; ref_gene_id "ENSG00000103248";
chr16	StringTie	exon	86546559	86546649	1000	-	.	gene_id "MSTRG.73198"; transcript_id "ENST00000360900"; exon_number "4"; gene_name "MTHFSD"; ref_gene_id "ENSG00000103248";
chr16	StringTie	exon	86548464	86548577	1000	-	.	gene_id "MSTRG.73198"; transcript_id "ENST00000360900"; exon_number "5"; gene_name "MTHFSD"; ref_gene_id "ENSG00000103248";
chr16	StringTie	exon	86552033	86552146	1000	-	.	gene_id "MSTRG.73198"; transcript_id "ENST00000360900"; exon_number "6"; gene_name "MTHFSD"; ref_gene_id "ENSG00000103248";
chr16	StringTie	exon	86554645	86554751	1000	-	.	gene_id "MSTRG.73198"; transcript_id "ENST00000360900"; exon_number "7"; gene_name "MTHFSD"; ref_gene_id "ENSG00000103248";
chr16	StringTie	exon	86555169	86555210	1000	-	.	gene_id "MSTRG.73198"; transcript_id "ENST00000360900"; exon_number "8"; gene_name "MTHFSD"; ref_gene_id "ENSG00000103248";
chr16	StringTie	transcript	86531972	86555203	1000	-	.	gene_id "MSTRG.73198"; transcript_id "ENST00000381214"; gene_name "MTHFSD"; ref_gene_id "ENSG00000103248";
chr16	StringTie	exon	86531972	86532481	1000	-	.	gene_id "MSTRG.73198"; transcript_id "ENST00000381214"; exon_number "1"; gene_name "MTHFSD"; ref_gene_id "ENSG00000103248";
chr16	StringTie	exon	86541697	86541822	1000	-	.	gene_id "MSTRG.73198"; transcript_id "ENST00000381214"; exon_number "2"; gene_name "MTHFSD"; ref_gene_id "ENSG00000103248";
chr16	StringTie	exon	86542101	86542213	1000	-	.	gene_id "MSTRG.73198"; transcript_id "ENST00000381214"; exon_number "3"; gene_name "MTHFSD"; ref_gene_id "ENSG00000103248";
chr16	StringTie	exon	86546559	86546649	1000	-	.	gene_id "MSTRG.73198"; transcript_id "ENST00000381214"; exon_number "4"; gene_name "MTHFSD"; ref_gene_id "ENSG00000103248";
chr16	StringTie	exon	86548464	86548577	1000	-	.	gene_id "MSTRG.73198"; transcript_id "ENST00000381214"; exon_number "5"; gene_name "MTHFSD"; ref_gene_id "ENSG00000103248";
chr16	StringTie	exon	86552179	86552292	1000	-	.	gene_id "MSTRG.73198"; transcript_id "ENST00000381214"; exon_number "6"; gene_name "MTHFSD"; ref_gene_id "ENSG00000103248";
chr16	StringTie	exon	86554645	86554751	1000	-	.	gene_id "MSTRG.73198"; transcript_id "ENST00000381214"; exon_number "7"; gene_name "MTHFSD"; ref_gene_id "ENSG00000103248";
chr16	StringTie	exon	86555169	86555203	1000	-	.	gene_id "MSTRG.73198"; transcript_id "ENST00000381214"; exon_number "8"; gene_name "MTHFSD"; ref_gene_id "ENSG00000103248";
chr16	StringTie	transcript	86531972	86555203	1000	-	.	gene_id "MSTRG.73198"; transcript_id "ENST00000543303"; gene_name "MTHFSD"; ref_gene_id "ENSG00000103248";
chr16	StringTie	exon	86531972	86532481	1000	-	.	gene_id "MSTRG.73198"; transcript_id "ENST00000543303"; exon_number "1"; gene_name "MTHFSD"; ref_gene_id "ENSG00000103248";
chr16	StringTie	exon	86541697	86541822	1000	-	.	gene_id "MSTRG.73198"; transcript_id "ENST00000543303"; exon_number "2"; gene_name "MTHFSD"; ref_gene_id "ENSG00000103248";
chr16	StringTie	exon	86542101	86542213	1000	-	.	gene_id "MSTRG.73198"; transcript_id "ENST00000543303"; exon_number "3"; gene_name "MTHFSD"; ref_gene_id "ENSG00000103248";
chr16	StringTie	exon	86546559	86546649	1000	-	.	gene_id "MSTRG.73198"; transcript_id "ENST00000543303"; exon_number "4"; gene_name "MTHFSD"; ref_gene_id "ENSG00000103248";
chr16	StringTie	exon	86548464	86548577	1000	-	.	gene_id "MSTRG.73198"; transcript_id "ENST00000543303"; exon_number "5"; gene_name "MTHFSD"; ref_gene_id "ENSG00000103248";
chr16	StringTie	exon	86552179	86552292	1000	-	.	gene_id "MSTRG.73198"; transcript_id "ENST00000543303"; exon_number "6"; gene_name "MTHFSD"; ref_gene_id "ENSG00000103248";
chr16	StringTie	exon	86554645	86554748	1000	-	.	gene_id "MSTRG.73198"; transcript_id "ENST00000543303"; exon_number "7"; gene_name "MTHFSD"; ref_gene_id "ENSG00000103248";
chr16	StringTie	exon	86555169	86555203	1000	-	.	gene_id "MSTRG.73198"; transcript_id "ENST00000543303"; exon_number "8"; gene_name "MTHFSD"; ref_gene_id "ENSG00000103248";
chr16	StringTie	transcript	86530833	86555235	1000	-	.	gene_id "MSTRG.73198"; transcript_id "ENST00000546093"; gene_name "MTHFSD"; ref_gene_id "ENSG00000103248";
chr16	StringTie	exon	86530833	86532481	1000	-	.	gene_id "MSTRG.73198"; transcript_id "ENST00000546093"; exon_number "1"; gene_name "MTHFSD"; ref_gene_id "ENSG00000103248";
chr16	StringTie	exon	86541697	86541822	1000	-	.	gene_id "MSTRG.73198"; transcript_id "ENST00000546093"; exon_number "2"; gene_name "MTHFSD"; ref_gene_id "ENSG00000103248";
chr16	StringTie	exon	86542101	86542213	1000	-	.	gene_id "MSTRG.73198"; transcript_id "ENST00000546093"; exon_number "3"; gene_name "MTHFSD"; ref_gene_id "ENSG00000103248";
chr16	StringTie	exon	86546559	86546649	1000	-	.	gene_id "MSTRG.73198"; transcript_id "ENST00000546093"; exon_number "4"; gene_name "MTHFSD"; ref_gene_id "ENSG00000103248";
chr16	StringTie	exon	86548035	86548111	1000	-	.	gene_id "MSTRG.73198"; transcript_id "ENST00000546093"; exon_number "5"; gene_name "MTHFSD"; ref_gene_id "ENSG00000103248";
chr16	StringTie	exon	86548464	86548577	1000	-	.	gene_id "MSTRG.73198"; transcript_id "ENST00000546093"; exon_number "6"; gene_name "MTHFSD"; ref_gene_id "ENSG00000103248";
chr16	StringTie	exon	86552179	86552292	1000	-	.	gene_id "MSTRG.73198"; transcript_id "ENST00000546093"; exon_number "7"; gene_name "MTHFSD"; ref_gene_id "ENSG00000103248";
chr16	StringTie	exon	86554645	86554748	1000	-	.	gene_id "MSTRG.73198"; transcript_id "ENST00000546093"; exon_number "8"; gene_name "MTHFSD"; ref_gene_id "ENSG00000103248";
chr16	StringTie	exon	86555173	86555235	1000	-	.	gene_id "MSTRG.73198"; transcript_id "ENST00000546093"; exon_number "9"; gene_name "MTHFSD"; ref_gene_id "ENSG00000103248";
chr16	StringTie	transcript	86542117	86555235	1000	-	.	gene_id "MSTRG.73198"; transcript_id "ENST00000561522"; gene_name "MTHFSD"; ref_gene_id "ENSG00000103248";
chr16	StringTie	exon	86542117	86542213	1000	-	.	gene_id "MSTRG.73198"; transcript_id "ENST00000561522"; exon_number "1"; gene_name "MTHFSD"; ref_gene_id "ENSG00000103248";
chr16	StringTie	exon	86546559	86546649	1000	-	.	gene_id "MSTRG.73198"; transcript_id "ENST00000561522"; exon_number "2"; gene_name "MTHFSD"; ref_gene_id "ENSG00000103248";
chr16	StringTie	exon	86548464	86548577	1000	-	.	gene_id "MSTRG.73198"; transcript_id "ENST00000561522"; exon_number "3"; gene_name "MTHFSD"; ref_gene_id "ENSG00000103248";
chr16	StringTie	exon	86551973	86552146	1000	-	.	gene_id "MSTRG.73198"; transcript_id "ENST00000561522"; exon_number "4"; gene_name "MTHFSD"; ref_gene_id "ENSG00000103248";
chr16	StringTie	exon	86555169	86555235	1000	-	.	gene_id "MSTRG.73198"; transcript_id "ENST00000561522"; exon_number "5"; gene_name "MTHFSD"; ref_gene_id "ENSG00000103248";
chr16	StringTie	transcript	86552038	86553721	1000	-	.	gene_id "MSTRG.73198"; transcript_id "ENST00000561848"; gene_name "MTHFSD"; ref_gene_id "ENSG00000103248";
chr16	StringTie	exon	86552038	86552146	1000	-	.	gene_id "MSTRG.73198"; transcript_id "ENST00000561848"; exon_number "1"; gene_name "MTHFSD"; ref_gene_id "ENSG00000103248";
chr16	StringTie	exon	86553260	86553721	1000	-	.	gene_id "MSTRG.73198"; transcript_id "ENST00000561848"; exon_number "2"; gene_name "MTHFSD"; ref_gene_id "ENSG00000103248";
chr16	StringTie	transcript	86548067	86555169	1000	-	.	gene_id "MSTRG.73198"; transcript_id "ENST00000561989"; gene_name "MTHFSD"; ref_gene_id "ENSG00000103248";
chr16	StringTie	exon	86548067	86548111	1000	-	.	gene_id "MSTRG.73198"; transcript_id "ENST00000561989"; exon_number "1"; gene_name "MTHFSD"; ref_gene_id "ENSG00000103248";
chr16	StringTie	exon	86548464	86548577	1000	-	.	gene_id "MSTRG.73198"; transcript_id "ENST00000561989"; exon_number "2"; gene_name "MTHFSD"; ref_gene_id "ENSG00000103248";
chr16	StringTie	exon	86552033	86552146	1000	-	.	gene_id "MSTRG.73198"; transcript_id "ENST00000561989"; exon_number "3"; gene_name "MTHFSD"; ref_gene_id "ENSG00000103248";
chr16	StringTie	exon	86554645	86554751	1000	-	.	gene_id "MSTRG.73198"; transcript_id "ENST00000561989"; exon_number "4"; gene_name "MTHFSD"; ref_gene_id "ENSG00000103248";
chr16	StringTie	exon	86555042	86555169	1000	-	.	gene_id "MSTRG.73198"; transcript_id "ENST00000561989"; exon_number "5"; gene_name "MTHFSD"; ref_gene_id "ENSG00000103248";
chr16	StringTie	transcript	86532362	86542545	1000	-	.	gene_id "MSTRG.73198"; transcript_id "ENST00000562096"; gene_name "MTHFSD"; ref_gene_id "ENSG00000103248";
chr16	StringTie	exon	86532362	86532481	1000	-	.	gene_id "MSTRG.73198"; transcript_id "ENST00000562096"; exon_number "1"; gene_name "MTHFSD"; ref_gene_id "ENSG00000103248";
chr16	StringTie	exon	86541697	86541822	1000	-	.	gene_id "MSTRG.73198"; transcript_id "ENST00000562096"; exon_number "2"; gene_name "MTHFSD"; ref_gene_id "ENSG00000103248";
chr16	StringTie	exon	86542101	86542545	1000	-	.	gene_id "MSTRG.73198"; transcript_id "ENST00000562096"; exon_number "3"; gene_name "MTHFSD"; ref_gene_id "ENSG00000103248";
chr16	StringTie	transcript	86540720	86554749	1000	-	.	gene_id "MSTRG.73198"; transcript_id "ENST00000562940"; gene_name "MTHFSD"; ref_gene_id "ENSG00000103248";
chr16	StringTie	exon	86540720	86541198	1000	-	.	gene_id "MSTRG.73198"; transcript_id "ENST00000562940"; exon_number "1"; gene_name "MTHFSD"; ref_gene_id "ENSG00000103248";
chr16	StringTie	exon	86541697	86541822	1000	-	.	gene_id "MSTRG.73198"; transcript_id "ENST00000562940"; exon_number "2"; gene_name "MTHFSD"; ref_gene_id "ENSG00000103248";
chr16	StringTie	exon	86542101	86542213	1000	-	.	gene_id "MSTRG.73198"; transcript_id "ENST00000562940"; exon_number "3"; gene_name "MTHFSD"; ref_gene_id "ENSG00000103248";
chr16	StringTie	exon	86546559	86546649	1000	-	.	gene_id "MSTRG.73198"; transcript_id "ENST00000562940"; exon_number "4"; gene_name "MTHFSD"; ref_gene_id "ENSG00000103248";
chr16	StringTie	exon	86548464	86548577	1000	-	.	gene_id "MSTRG.73198"; transcript_id "ENST00000562940"; exon_number "5"; gene_name "MTHFSD"; ref_gene_id "ENSG00000103248";
chr16	StringTie	exon	86552033	86552146	1000	-	.	gene_id "MSTRG.73198"; transcript_id "ENST00000562940"; exon_number "6"; gene_name "MTHFSD"; ref_gene_id "ENSG00000103248";
chr16	StringTie	exon	86554645	86554749	1000	-	.	gene_id "MSTRG.73198"; transcript_id "ENST00000562940"; exon_number "7"; gene_name "MTHFSD"; ref_gene_id "ENSG00000103248";
chr16	StringTie	transcript	86542112	86555235	1000	-	.	gene_id "MSTRG.73198"; transcript_id "ENST00000562994"; gene_name "MTHFSD"; ref_gene_id "ENSG00000103248";
chr16	StringTie	exon	86542112	86542213	1000	-	.	gene_id "MSTRG.73198"; transcript_id "ENST00000562994"; exon_number "1"; gene_name "MTHFSD"; ref_gene_id "ENSG00000103248";
chr16	StringTie	exon	86546559	86546649	1000	-	.	gene_id "MSTRG.73198"; transcript_id "ENST00000562994"; exon_number "2"; gene_name "MTHFSD"; ref_gene_id "ENSG00000103248";
chr16	StringTie	exon	86548035	86548111	1000	-	.	gene_id "MSTRG.73198"; transcript_id "ENST00000562994"; exon_number "3"; gene_name "MTHFSD"; ref_gene_id "ENSG00000103248";
chr16	StringTie	exon	86548464	86548577	1000	-	.	gene_id "MSTRG.73198"; transcript_id "ENST00000562994"; exon_number "4"; gene_name "MTHFSD"; ref_gene_id "ENSG00000103248";
chr16	StringTie	exon	86552033	86552146	1000	-	.	gene_id "MSTRG.73198"; transcript_id "ENST00000562994"; exon_number "5"; gene_name "MTHFSD"; ref_gene_id "ENSG00000103248";
chr16	StringTie	exon	86555169	86555235	1000	-	.	gene_id "MSTRG.73198"; transcript_id "ENST00000562994"; exon_number "6"; gene_name "MTHFSD"; ref_gene_id "ENSG00000103248";
chr16	StringTie	transcript	86546605	86555154	1000	-	.	gene_id "MSTRG.73198"; transcript_id "ENST00000564364"; gene_name "MTHFSD"; ref_gene_id "ENSG00000103248";
chr16	StringTie	exon	86546605	86546649	1000	-	.	gene_id "MSTRG.73198"; transcript_id "ENST00000564364"; exon_number "1"; gene_name "MTHFSD"; ref_gene_id "ENSG00000103248";
chr16	StringTie	exon	86548464	86548577	1000	-	.	gene_id "MSTRG.73198"; transcript_id "ENST00000564364"; exon_number "2"; gene_name "MTHFSD"; ref_gene_id "ENSG00000103248";
chr16	StringTie	exon	86552179	86552292	1000	-	.	gene_id "MSTRG.73198"; transcript_id "ENST00000564364"; exon_number "3"; gene_name "MTHFSD"; ref_gene_id "ENSG00000103248";
chr16	StringTie	exon	86554645	86554751	1000	-	.	gene_id "MSTRG.73198"; transcript_id "ENST00000564364"; exon_number "4"; gene_name "MTHFSD"; ref_gene_id "ENSG00000103248";
chr16	StringTie	exon	86555042	86555154	1000	-	.	gene_id "MSTRG.73198"; transcript_id "ENST00000564364"; exon_number "5"; gene_name "MTHFSD"; ref_gene_id "ENSG00000103248";
chr16	StringTie	transcript	86548488	86555021	1000	-	.	gene_id "MSTRG.73198"; transcript_id "ENST00000565482"; gene_name "MTHFSD"; ref_gene_id "ENSG00000103248";
chr16	StringTie	exon	86548488	86548577	1000	-	.	gene_id "MSTRG.73198"; transcript_id "ENST00000565482"; exon_number "1"; gene_name "MTHFSD"; ref_gene_id "ENSG00000103248";
chr16	StringTie	exon	86552033	86552146	1000	-	.	gene_id "MSTRG.73198"; transcript_id "ENST00000565482"; exon_number "2"; gene_name "MTHFSD"; ref_gene_id "ENSG00000103248";
chr16	StringTie	exon	86554645	86555021	1000	-	.	gene_id "MSTRG.73198"; transcript_id "ENST00000565482"; exon_number "3"; gene_name "MTHFSD"; ref_gene_id "ENSG00000103248";
chr16	StringTie	transcript	86531972	86555203	1000	-	.	gene_id "MSTRG.73198"; transcript_id "ENST00000566050"; gene_name "MTHFSD"; ref_gene_id "ENSG00000103248";
chr16	StringTie	exon	86531972	86532481	1000	-	.	gene_id "MSTRG.73198"; transcript_id "ENST00000566050"; exon_number "1"; gene_name "MTHFSD"; ref_gene_id "ENSG00000103248";
chr16	StringTie	exon	86541697	86541822	1000	-	.	gene_id "MSTRG.73198"; transcript_id "ENST00000566050"; exon_number "2"; gene_name "MTHFSD"; ref_gene_id "ENSG00000103248";
chr16	StringTie	exon	86542101	86542213	1000	-	.	gene_id "MSTRG.73198"; transcript_id "ENST00000566050"; exon_number "3"; gene_name "MTHFSD"; ref_gene_id "ENSG00000103248";
chr16	StringTie	exon	86546559	86546649	1000	-	.	gene_id "MSTRG.73198"; transcript_id "ENST00000566050"; exon_number "4"; gene_name "MTHFSD"; ref_gene_id "ENSG00000103248";
chr16	StringTie	exon	86548464	86548577	1000	-	.	gene_id "MSTRG.73198"; transcript_id "ENST00000566050"; exon_number "5"; gene_name "MTHFSD"; ref_gene_id "ENSG00000103248";
chr16	StringTie	exon	86551973	86552146	1000	-	.	gene_id "MSTRG.73198"; transcript_id "ENST00000566050"; exon_number "6"; gene_name "MTHFSD"; ref_gene_id "ENSG00000103248";
chr16	StringTie	exon	86554645	86554751	1000	-	.	gene_id "MSTRG.73198"; transcript_id "ENST00000566050"; exon_number "7"; gene_name "MTHFSD"; ref_gene_id "ENSG00000103248";
chr16	StringTie	exon	86555169	86555203	1000	-	.	gene_id "MSTRG.73198"; transcript_id "ENST00000566050"; exon_number "8"; gene_name "MTHFSD"; ref_gene_id "ENSG00000103248";
chr16	StringTie	transcript	86541535	86554748	1000	-	.	gene_id "MSTRG.73198"; transcript_id "ENST00000566469"; gene_name "MTHFSD"; ref_gene_id "ENSG00000103248";
chr16	StringTie	exon	86541535	86541822	1000	-	.	gene_id "MSTRG.73198"; transcript_id "ENST00000566469"; exon_number "1"; gene_name "MTHFSD"; ref_gene_id "ENSG00000103248";
chr16	StringTie	exon	86542101	86542213	1000	-	.	gene_id "MSTRG.73198"; transcript_id "ENST00000566469"; exon_number "2"; gene_name "MTHFSD"; ref_gene_id "ENSG00000103248";
chr16	StringTie	exon	86546559	86546649	1000	-	.	gene_id "MSTRG.73198"; transcript_id "ENST00000566469"; exon_number "3"; gene_name "MTHFSD"; ref_gene_id "ENSG00000103248";
chr16	StringTie	exon	86548464	86548577	1000	-	.	gene_id "MSTRG.73198"; transcript_id "ENST00000566469"; exon_number "4"; gene_name "MTHFSD"; ref_gene_id "ENSG00000103248";
chr16	StringTie	exon	86552033	86552146	1000	-	.	gene_id "MSTRG.73198"; transcript_id "ENST00000566469"; exon_number "5"; gene_name "MTHFSD"; ref_gene_id "ENSG00000103248";
chr16	StringTie	exon	86554645	86554748	1000	-	.	gene_id "MSTRG.73198"; transcript_id "ENST00000566469"; exon_number "6"; gene_name "MTHFSD"; ref_gene_id "ENSG00000103248";
chr16	StringTie	transcript	86532336	86555235	1000	-	.	gene_id "MSTRG.73198"; transcript_id "ENST00000567539"; gene_name "MTHFSD"; ref_gene_id "ENSG00000103248";
chr16	StringTie	exon	86532336	86532481	1000	-	.	gene_id "MSTRG.73198"; transcript_id "ENST00000567539"; exon_number "1"; gene_name "MTHFSD"; ref_gene_id "ENSG00000103248";
chr16	StringTie	exon	86541697	86541822	1000	-	.	gene_id "MSTRG.73198"; transcript_id "ENST00000567539"; exon_number "2"; gene_name "MTHFSD"; ref_gene_id "ENSG00000103248";
chr16	StringTie	exon	86542101	86542213	1000	-	.	gene_id "MSTRG.73198"; transcript_id "ENST00000567539"; exon_number "3"; gene_name "MTHFSD"; ref_gene_id "ENSG00000103248";
chr16	StringTie	exon	86554645	86554748	1000	-	.	gene_id "MSTRG.73198"; transcript_id "ENST00000567539"; exon_number "4"; gene_name "MTHFSD"; ref_gene_id "ENSG00000103248";
chr16	StringTie	exon	86555169	86555235	1000	-	.	gene_id "MSTRG.73198"; transcript_id "ENST00000567539"; exon_number "5"; gene_name "MTHFSD"; ref_gene_id "ENSG00000103248";
chr16	StringTie	transcript	86547146	86555178	1000	-	.	gene_id "MSTRG.73198"; transcript_id "ENST00000568037"; gene_name "MTHFSD"; ref_gene_id "ENSG00000103248";
chr16	StringTie	exon	86547146	86547568	1000	-	.	gene_id "MSTRG.73198"; transcript_id "ENST00000568037"; exon_number "1"; gene_name "MTHFSD"; ref_gene_id "ENSG00000103248";
chr16	StringTie	exon	86548035	86548111	1000	-	.	gene_id "MSTRG.73198"; transcript_id "ENST00000568037"; exon_number "2"; gene_name "MTHFSD"; ref_gene_id "ENSG00000103248";
chr16	StringTie	exon	86548464	86548577	1000	-	.	gene_id "MSTRG.73198"; transcript_id "ENST00000568037"; exon_number "3"; gene_name "MTHFSD"; ref_gene_id "ENSG00000103248";
chr16	StringTie	exon	86552179	86552292	1000	-	.	gene_id "MSTRG.73198"; transcript_id "ENST00000568037"; exon_number "4"; gene_name "MTHFSD"; ref_gene_id "ENSG00000103248";
chr16	StringTie	exon	86554645	86554751	1000	-	.	gene_id "MSTRG.73198"; transcript_id "ENST00000568037"; exon_number "5"; gene_name "MTHFSD"; ref_gene_id "ENSG00000103248";
chr16	StringTie	exon	86555169	86555178	1000	-	.	gene_id "MSTRG.73198"; transcript_id "ENST00000568037"; exon_number "6"; gene_name "MTHFSD"; ref_gene_id "ENSG00000103248";
chr16	StringTie	transcript	86542110	86555235	1000	-	.	gene_id "MSTRG.73198"; transcript_id "ENST00000568798"; gene_name "MTHFSD"; ref_gene_id "ENSG00000103248";
chr16	StringTie	exon	86542110	86542213	1000	-	.	gene_id "MSTRG.73198"; transcript_id "ENST00000568798"; exon_number "1"; gene_name "MTHFSD"; ref_gene_id "ENSG00000103248";
chr16	StringTie	exon	86546559	86546649	1000	-	.	gene_id "MSTRG.73198"; transcript_id "ENST00000568798"; exon_number "2"; gene_name "MTHFSD"; ref_gene_id "ENSG00000103248";
chr16	StringTie	exon	86548035	86548111	1000	-	.	gene_id "MSTRG.73198"; transcript_id "ENST00000568798"; exon_number "3"; gene_name "MTHFSD"; ref_gene_id "ENSG00000103248";
chr16	StringTie	exon	86548464	86548577	1000	-	.	gene_id "MSTRG.73198"; transcript_id "ENST00000568798"; exon_number "4"; gene_name "MTHFSD"; ref_gene_id "ENSG00000103248";
chr16	StringTie	exon	86554645	86554751	1000	-	.	gene_id "MSTRG.73198"; transcript_id "ENST00000568798"; exon_number "5"; gene_name "MTHFSD"; ref_gene_id "ENSG00000103248";
chr16	StringTie	exon	86555169	86555235	1000	-	.	gene_id "MSTRG.73198"; transcript_id "ENST00000568798"; exon_number "6"; gene_name "MTHFSD"; ref_gene_id "ENSG00000103248";
chr16	StringTie	transcript	86541739	86555235	1000	-	.	gene_id "MSTRG.73198"; transcript_id "ENST00000569000"; gene_name "MTHFSD"; ref_gene_id "ENSG00000103248";
chr16	StringTie	exon	86541739	86541822	1000	-	.	gene_id "MSTRG.73198"; transcript_id "ENST00000569000"; exon_number "1"; gene_name "MTHFSD"; ref_gene_id "ENSG00000103248";
chr16	StringTie	exon	86542101	86542213	1000	-	.	gene_id "MSTRG.73198"; transcript_id "ENST00000569000"; exon_number "2"; gene_name "MTHFSD"; ref_gene_id "ENSG00000103248";
chr16	StringTie	exon	86546559	86546649	1000	-	.	gene_id "MSTRG.73198"; transcript_id "ENST00000569000"; exon_number "3"; gene_name "MTHFSD"; ref_gene_id "ENSG00000103248";
chr16	StringTie	exon	86548464	86548577	1000	-	.	gene_id "MSTRG.73198"; transcript_id "ENST00000569000"; exon_number "4"; gene_name "MTHFSD"; ref_gene_id "ENSG00000103248";
chr16	StringTie	exon	86554645	86554748	1000	-	.	gene_id "MSTRG.73198"; transcript_id "ENST00000569000"; exon_number "5"; gene_name "MTHFSD"; ref_gene_id "ENSG00000103248";
chr16	StringTie	exon	86555169	86555235	1000	-	.	gene_id "MSTRG.73198"; transcript_id "ENST00000569000"; exon_number "6"; gene_name "MTHFSD"; ref_gene_id "ENSG00000103248";
chr16	StringTie	transcript	86520383	86523897	1000	-	.	gene_id "MSTRG.73198"; transcript_id "ENST00000602739"; gene_name "RP11-463O9.9"; ref_gene_id "ENSG00000270020";
chr16	StringTie	exon	86520383	86523897	1000	-	.	gene_id "MSTRG.73198"; transcript_id "ENST00000602739"; exon_number "1"; gene_name "RP11-463O9.9"; ref_gene_id "ENSG00000270020";
chr16	StringTie	transcript	86530178	86533800	1000	-	.	gene_id "MSTRG.73198"; transcript_id "ENST00000625049"; gene_name "MTHFSD"; ref_gene_id "ENSG00000103248";
chr16	StringTie	exon	86530178	86533800	1000	-	.	gene_id "MSTRG.73198"; transcript_id "ENST00000625049"; exon_number "1"; gene_name "MTHFSD"; ref_gene_id "ENSG00000103248";
chr16	StringTie	transcript	86531972	86555203	1000	-	.	gene_id "MSTRG.73198"; transcript_id "ENST00000634347"; gene_name "MTHFSD"; ref_gene_id "ENSG00000103248";
chr16	StringTie	exon	86531972	86532481	1000	-	.	gene_id "MSTRG.73198"; transcript_id "ENST00000634347"; exon_number "1"; gene_name "MTHFSD"; ref_gene_id "ENSG00000103248";
chr16	StringTie	exon	86541697	86541822	1000	-	.	gene_id "MSTRG.73198"; transcript_id "ENST00000634347"; exon_number "2"; gene_name "MTHFSD"; ref_gene_id "ENSG00000103248";
chr16	StringTie	exon	86542101	86542213	1000	-	.	gene_id "MSTRG.73198"; transcript_id "ENST00000634347"; exon_number "3"; gene_name "MTHFSD"; ref_gene_id "ENSG00000103248";
chr16	StringTie	exon	86546559	86546649	1000	-	.	gene_id "MSTRG.73198"; transcript_id "ENST00000634347"; exon_number "4"; gene_name "MTHFSD"; ref_gene_id "ENSG00000103248";
chr16	StringTie	exon	86548464	86548577	1000	-	.	gene_id "MSTRG.73198"; transcript_id "ENST00000634347"; exon_number "5"; gene_name "MTHFSD"; ref_gene_id "ENSG00000103248";
chr16	StringTie	exon	86552033	86552146	1000	-	.	gene_id "MSTRG.73198"; transcript_id "ENST00000634347"; exon_number "6"; gene_name "MTHFSD"; ref_gene_id "ENSG00000103248";
chr16	StringTie	exon	86554645	86554748	1000	-	.	gene_id "MSTRG.73198"; transcript_id "ENST00000634347"; exon_number "7"; gene_name "MTHFSD"; ref_gene_id "ENSG00000103248";
chr16	StringTie	exon	86555169	86555203	1000	-	.	gene_id "MSTRG.73198"; transcript_id "ENST00000634347"; exon_number "8"; gene_name "MTHFSD"; ref_gene_id "ENSG00000103248";
chr16	StringTie	transcript	86520383	86555239	1000	-	.	gene_id "MSTRG.73198"; transcript_id "MSTRG.73198.1";
chr16	StringTie	exon	86520383	86520610	1000	-	.	gene_id "MSTRG.73198"; transcript_id "MSTRG.73198.1"; exon_number "1";
chr16	StringTie	exon	86530097	86532481	1000	-	.	gene_id "MSTRG.73198"; transcript_id "MSTRG.73198.1"; exon_number "2";
chr16	StringTie	exon	86541697	86541822	1000	-	.	gene_id "MSTRG.73198"; transcript_id "MSTRG.73198.1"; exon_number "3";
chr16	StringTie	exon	86542101	86542213	1000	-	.	gene_id "MSTRG.73198"; transcript_id "MSTRG.73198.1"; exon_number "4";
chr16	StringTie	exon	86546559	86546649	1000	-	.	gene_id "MSTRG.73198"; transcript_id "MSTRG.73198.1"; exon_number "5";
chr16	StringTie	exon	86548464	86548577	1000	-	.	gene_id "MSTRG.73198"; transcript_id "MSTRG.73198.1"; exon_number "6";
chr16	StringTie	exon	86552033	86552146	1000	-	.	gene_id "MSTRG.73198"; transcript_id "MSTRG.73198.1"; exon_number "7";
chr16	StringTie	exon	86554645	86554751	1000	-	.	gene_id "MSTRG.73198"; transcript_id "MSTRG.73198.1"; exon_number "8";
chr16	StringTie	exon	86555169	86555239	1000	-	.	gene_id "MSTRG.73198"; transcript_id "MSTRG.73198.1"; exon_number "9";
chr16	StringTie	transcript	86526339	86555252	1000	-	.	gene_id "MSTRG.73198"; transcript_id "MSTRG.73198.10";
chr16	StringTie	exon	86526339	86528939	1000	-	.	gene_id "MSTRG.73198"; transcript_id "MSTRG.73198.10"; exon_number "1";
chr16	StringTie	exon	86530295	86532481	1000	-	.	gene_id "MSTRG.73198"; transcript_id "MSTRG.73198.10"; exon_number "2";
chr16	StringTie	exon	86541697	86541822	1000	-	.	gene_id "MSTRG.73198"; transcript_id "MSTRG.73198.10"; exon_number "3";
chr16	StringTie	exon	86542101	86547568	1000	-	.	gene_id "MSTRG.73198"; transcript_id "MSTRG.73198.10"; exon_number "4";
chr16	StringTie	exon	86548035	86548111	1000	-	.	gene_id "MSTRG.73198"; transcript_id "MSTRG.73198.10"; exon_number "5";
chr16	StringTie	exon	86548464	86548577	1000	-	.	gene_id "MSTRG.73198"; transcript_id "MSTRG.73198.10"; exon_number "6";
chr16	StringTie	exon	86552179	86552292	1000	-	.	gene_id "MSTRG.73198"; transcript_id "MSTRG.73198.10"; exon_number "7";
chr16	StringTie	exon	86554645	86554751	1000	-	.	gene_id "MSTRG.73198"; transcript_id "MSTRG.73198.10"; exon_number "8";
chr16	StringTie	exon	86555169	86555252	1000	-	.	gene_id "MSTRG.73198"; transcript_id "MSTRG.73198.10"; exon_number "9";
chr16	StringTie	transcript	86527044	86555262	1000	-	.	gene_id "MSTRG.73198"; transcript_id "MSTRG.73198.11";
chr16	StringTie	exon	86527044	86532481	1000	-	.	gene_id "MSTRG.73198"; transcript_id "MSTRG.73198.11"; exon_number "1";
chr16	StringTie	exon	86541697	86541822	1000	-	.	gene_id "MSTRG.73198"; transcript_id "MSTRG.73198.11"; exon_number "2";
chr16	StringTie	exon	86542101	86546649	1000	-	.	gene_id "MSTRG.73198"; transcript_id "MSTRG.73198.11"; exon_number "3";
chr16	StringTie	exon	86548464	86548577	1000	-	.	gene_id "MSTRG.73198"; transcript_id "MSTRG.73198.11"; exon_number "4";
chr16	StringTie	exon	86552033	86552146	1000	-	.	gene_id "MSTRG.73198"; transcript_id "MSTRG.73198.11"; exon_number "5";
chr16	StringTie	exon	86554645	86554748	1000	-	.	gene_id "MSTRG.73198"; transcript_id "MSTRG.73198.11"; exon_number "6";
chr16	StringTie	exon	86555169	86555262	1000	-	.	gene_id "MSTRG.73198"; transcript_id "MSTRG.73198.11"; exon_number "7";
chr16	StringTie	transcript	86527300	86555288	1000	-	.	gene_id "MSTRG.73198"; transcript_id "MSTRG.73198.12";
chr16	StringTie	exon	86527300	86528939	1000	-	.	gene_id "MSTRG.73198"; transcript_id "MSTRG.73198.12"; exon_number "1";
chr16	StringTie	exon	86530558	86532481	1000	-	.	gene_id "MSTRG.73198"; transcript_id "MSTRG.73198.12"; exon_number "2";
chr16	StringTie	exon	86541697	86541822	1000	-	.	gene_id "MSTRG.73198"; transcript_id "MSTRG.73198.12"; exon_number "3";
chr16	StringTie	exon	86542101	86542213	1000	-	.	gene_id "MSTRG.73198"; transcript_id "MSTRG.73198.12"; exon_number "4";
chr16	StringTie	exon	86546559	86546649	1000	-	.	gene_id "MSTRG.73198"; transcript_id "MSTRG.73198.12"; exon_number "5";
chr16	StringTie	exon	86548464	86548577	1000	-	.	gene_id "MSTRG.73198"; transcript_id "MSTRG.73198.12"; exon_number "6";
chr16	StringTie	exon	86552033	86552146	1000	-	.	gene_id "MSTRG.73198"; transcript_id "MSTRG.73198.12"; exon_number "7";
chr16	StringTie	exon	86554645	86554751	1000	-	.	gene_id "MSTRG.73198"; transcript_id "MSTRG.73198.12"; exon_number "8";
chr16	StringTie	exon	86555169	86555288	1000	-	.	gene_id "MSTRG.73198"; transcript_id "MSTRG.73198.12"; exon_number "9";
chr16	StringTie	transcript	86527381	86555267	1000	-	.	gene_id "MSTRG.73198"; transcript_id "MSTRG.73198.13";
chr16	StringTie	exon	86527381	86532481	1000	-	.	gene_id "MSTRG.73198"; transcript_id "MSTRG.73198.13"; exon_number "1";
chr16	StringTie	exon	86541697	86541822	1000	-	.	gene_id "MSTRG.73198"; transcript_id "MSTRG.73198.13"; exon_number "2";
chr16	StringTie	exon	86542101	86546649	1000	-	.	gene_id "MSTRG.73198"; transcript_id "MSTRG.73198.13"; exon_number "3";
chr16	StringTie	exon	86548035	86548111	1000	-	.	gene_id "MSTRG.73198"; transcript_id "MSTRG.73198.13"; exon_number "4";
chr16	StringTie	exon	86548464	86548577	1000	-	.	gene_id "MSTRG.73198"; transcript_id "MSTRG.73198.13"; exon_number "5";
chr16	StringTie	exon	86552179	86552292	1000	-	.	gene_id "MSTRG.73198"; transcript_id "MSTRG.73198.13"; exon_number "6";
chr16	StringTie	exon	86554645	86554751	1000	-	.	gene_id "MSTRG.73198"; transcript_id "MSTRG.73198.13"; exon_number "7";
chr16	StringTie	exon	86555169	86555267	1000	-	.	gene_id "MSTRG.73198"; transcript_id "MSTRG.73198.13"; exon_number "8";
chr16	StringTie	transcript	86527414	86555260	1000	-	.	gene_id "MSTRG.73198"; transcript_id "MSTRG.73198.14";
chr16	StringTie	exon	86527414	86532481	1000	-	.	gene_id "MSTRG.73198"; transcript_id "MSTRG.73198.14"; exon_number "1";
chr16	StringTie	exon	86541697	86541822	1000	-	.	gene_id "MSTRG.73198"; transcript_id "MSTRG.73198.14"; exon_number "2";
chr16	StringTie	exon	86542101	86542213	1000	-	.	gene_id "MSTRG.73198"; transcript_id "MSTRG.73198.14"; exon_number "3";
chr16	StringTie	exon	86546559	86546649	1000	-	.	gene_id "MSTRG.73198"; transcript_id "MSTRG.73198.14"; exon_number "4";
chr16	StringTie	exon	86548464	86548577	1000	-	.	gene_id "MSTRG.73198"; transcript_id "MSTRG.73198.14"; exon_number "5";
chr16	StringTie	exon	86552033	86552292	1000	-	.	gene_id "MSTRG.73198"; transcript_id "MSTRG.73198.14"; exon_number "6";
chr16	StringTie	exon	86554645	86554751	1000	-	.	gene_id "MSTRG.73198"; transcript_id "MSTRG.73198.14"; exon_number "7";
chr16	StringTie	exon	86555169	86555260	1000	-	.	gene_id "MSTRG.73198"; transcript_id "MSTRG.73198.14"; exon_number "8";
chr16	StringTie	transcript	86527462	86555154	1000	-	.	gene_id "MSTRG.73198"; transcript_id "MSTRG.73198.15";
chr16	StringTie	exon	86527462	86532476	1000	-	.	gene_id "MSTRG.73198"; transcript_id "MSTRG.73198.15"; exon_number "1";
chr16	StringTie	exon	86541697	86541822	1000	-	.	gene_id "MSTRG.73198"; transcript_id "MSTRG.73198.15"; exon_number "2";
chr16	StringTie	exon	86542101	86542213	1000	-	.	gene_id "MSTRG.73198"; transcript_id "MSTRG.73198.15"; exon_number "3";
chr16	StringTie	exon	86546559	86546649	1000	-	.	gene_id "MSTRG.73198"; transcript_id "MSTRG.73198.15"; exon_number "4";
chr16	StringTie	exon	86548464	86548577	1000	-	.	gene_id "MSTRG.73198"; transcript_id "MSTRG.73198.15"; exon_number "5";
chr16	StringTie	exon	86552179	86552292	1000	-	.	gene_id "MSTRG.73198"; transcript_id "MSTRG.73198.15"; exon_number "6";
chr16	StringTie	exon	86554645	86554751	1000	-	.	gene_id "MSTRG.73198"; transcript_id "MSTRG.73198.15"; exon_number "7";
chr16	StringTie	exon	86555042	86555154	1000	-	.	gene_id "MSTRG.73198"; transcript_id "MSTRG.73198.15"; exon_number "8";
chr16	StringTie	transcript	86527763	86555238	1000	-	.	gene_id "MSTRG.73198"; transcript_id "MSTRG.73198.16";
chr16	StringTie	exon	86527763	86532481	1000	-	.	gene_id "MSTRG.73198"; transcript_id "MSTRG.73198.16"; exon_number "1";
chr16	StringTie	exon	86541697	86541822	1000	-	.	gene_id "MSTRG.73198"; transcript_id "MSTRG.73198.16"; exon_number "2";
chr16	StringTie	exon	86542101	86546649	1000	-	.	gene_id "MSTRG.73198"; transcript_id "MSTRG.73198.16"; exon_number "3";
chr16	StringTie	exon	86548464	86548577	1000	-	.	gene_id "MSTRG.73198"; transcript_id "MSTRG.73198.16"; exon_number "4";
chr16	StringTie	exon	86552179	86552292	1000	-	.	gene_id "MSTRG.73198"; transcript_id "MSTRG.73198.16"; exon_number "5";
chr16	StringTie	exon	86554645	86554748	1000	-	.	gene_id "MSTRG.73198"; transcript_id "MSTRG.73198.16"; exon_number "6";
chr16	StringTie	exon	86555169	86555238	1000	-	.	gene_id "MSTRG.73198"; transcript_id "MSTRG.73198.16"; exon_number "7";
chr16	StringTie	transcript	86527885	86555245	1000	-	.	gene_id "MSTRG.73198"; transcript_id "MSTRG.73198.17";
chr16	StringTie	exon	86527885	86528939	1000	-	.	gene_id "MSTRG.73198"; transcript_id "MSTRG.73198.17"; exon_number "1";
chr16	StringTie	exon	86529174	86532481	1000	-	.	gene_id "MSTRG.73198"; transcript_id "MSTRG.73198.17"; exon_number "2";
chr16	StringTie	exon	86541697	86541822	1000	-	.	gene_id "MSTRG.73198"; transcript_id "MSTRG.73198.17"; exon_number "3";
chr16	StringTie	exon	86542101	86542213	1000	-	.	gene_id "MSTRG.73198"; transcript_id "MSTRG.73198.17"; exon_number "4";
chr16	StringTie	exon	86546559	86546649	1000	-	.	gene_id "MSTRG.73198"; transcript_id "MSTRG.73198.17"; exon_number "5";
chr16	StringTie	exon	86548464	86548577	1000	-	.	gene_id "MSTRG.73198"; transcript_id "MSTRG.73198.17"; exon_number "6";
chr16	StringTie	exon	86552033	86552146	1000	-	.	gene_id "MSTRG.73198"; transcript_id "MSTRG.73198.17"; exon_number "7";
chr16	StringTie	exon	86554645	86554748	1000	-	.	gene_id "MSTRG.73198"; transcript_id "MSTRG.73198.17"; exon_number "8";
chr16	StringTie	exon	86555173	86555245	1000	-	.	gene_id "MSTRG.73198"; transcript_id "MSTRG.73198.17"; exon_number "9";
chr16	StringTie	transcript	86528061	86555220	1000	-	.	gene_id "MSTRG.73198"; transcript_id "MSTRG.73198.18";
chr16	StringTie	exon	86528061	86532481	1000	-	.	gene_id "MSTRG.73198"; transcript_id "MSTRG.73198.18"; exon_number "1";
chr16	StringTie	exon	86541697	86541822	1000	-	.	gene_id "MSTRG.73198"; transcript_id "MSTRG.73198.18"; exon_number "2";
chr16	StringTie	exon	86542101	86542213	1000	-	.	gene_id "MSTRG.73198"; transcript_id "MSTRG.73198.18"; exon_number "3";
chr16	StringTie	exon	86546559	86546649	1000	-	.	gene_id "MSTRG.73198"; transcript_id "MSTRG.73198.18"; exon_number "4";
chr16	StringTie	exon	86548464	86548577	1000	-	.	gene_id "MSTRG.73198"; transcript_id "MSTRG.73198.18"; exon_number "5";
chr16	StringTie	exon	86552179	86552292	1000	-	.	gene_id "MSTRG.73198"; transcript_id "MSTRG.73198.18"; exon_number "6";
chr16	StringTie	exon	86554645	86554751	1000	-	.	gene_id "MSTRG.73198"; transcript_id "MSTRG.73198.18"; exon_number "7";
chr16	StringTie	exon	86555173	86555220	1000	-	.	gene_id "MSTRG.73198"; transcript_id "MSTRG.73198.18"; exon_number "8";
chr16	StringTie	transcript	86528128	86555253	1000	-	.	gene_id "MSTRG.73198"; transcript_id "MSTRG.73198.19";
chr16	StringTie	exon	86528128	86532481	1000	-	.	gene_id "MSTRG.73198"; transcript_id "MSTRG.73198.19"; exon_number "1";
chr16	StringTie	exon	86541697	86541822	1000	-	.	gene_id "MSTRG.73198"; transcript_id "MSTRG.73198.19"; exon_number "2";
chr16	StringTie	exon	86542101	86542213	1000	-	.	gene_id "MSTRG.73198"; transcript_id "MSTRG.73198.19"; exon_number "3";
chr16	StringTie	exon	86546559	86546649	1000	-	.	gene_id "MSTRG.73198"; transcript_id "MSTRG.73198.19"; exon_number "4";
chr16	StringTie	exon	86548035	86548111	1000	-	.	gene_id "MSTRG.73198"; transcript_id "MSTRG.73198.19"; exon_number "5";
chr16	StringTie	exon	86548464	86548577	1000	-	.	gene_id "MSTRG.73198"; transcript_id "MSTRG.73198.19"; exon_number "6";
chr16	StringTie	exon	86552033	86552146	1000	-	.	gene_id "MSTRG.73198"; transcript_id "MSTRG.73198.19"; exon_number "7";
chr16	StringTie	exon	86554645	86554751	1000	-	.	gene_id "MSTRG.73198"; transcript_id "MSTRG.73198.19"; exon_number "8";
chr16	StringTie	exon	86555169	86555253	1000	-	.	gene_id "MSTRG.73198"; transcript_id "MSTRG.73198.19"; exon_number "9";
chr16	StringTie	transcript	86520383	86555239	1000	-	.	gene_id "MSTRG.73198"; transcript_id "MSTRG.73198.2";
chr16	StringTie	exon	86520383	86520610	1000	-	.	gene_id "MSTRG.73198"; transcript_id "MSTRG.73198.2"; exon_number "1";
chr16	StringTie	exon	86530097	86532481	1000	-	.	gene_id "MSTRG.73198"; transcript_id "MSTRG.73198.2"; exon_number "2";
chr16	StringTie	exon	86541697	86541822	1000	-	.	gene_id "MSTRG.73198"; transcript_id "MSTRG.73198.2"; exon_number "3";
chr16	StringTie	exon	86542101	86542213	1000	-	.	gene_id "MSTRG.73198"; transcript_id "MSTRG.73198.2"; exon_number "4";
chr16	StringTie	exon	86546559	86546649	1000	-	.	gene_id "MSTRG.73198"; transcript_id "MSTRG.73198.2"; exon_number "5";
chr16	StringTie	exon	86548464	86548577	1000	-	.	gene_id "MSTRG.73198"; transcript_id "MSTRG.73198.2"; exon_number "6";
chr16	StringTie	exon	86552179	86552292	1000	-	.	gene_id "MSTRG.73198"; transcript_id "MSTRG.73198.2"; exon_number "7";
chr16	StringTie	exon	86554645	86555239	1000	-	.	gene_id "MSTRG.73198"; transcript_id "MSTRG.73198.2"; exon_number "8";
chr16	StringTie	transcript	86528352	86555239	1000	-	.	gene_id "MSTRG.73198"; transcript_id "MSTRG.73198.20";
chr16	StringTie	exon	86528352	86528939	1000	-	.	gene_id "MSTRG.73198"; transcript_id "MSTRG.73198.20"; exon_number "1";
chr16	StringTie	exon	86531837	86541198	1000	-	.	gene_id "MSTRG.73198"; transcript_id "MSTRG.73198.20"; exon_number "2";
chr16	StringTie	exon	86541697	86541822	1000	-	.	gene_id "MSTRG.73198"; transcript_id "MSTRG.73198.20"; exon_number "3";
chr16	StringTie	exon	86542101	86546649	1000	-	.	gene_id "MSTRG.73198"; transcript_id "MSTRG.73198.20"; exon_number "4";
chr16	StringTie	exon	86548464	86548577	1000	-	.	gene_id "MSTRG.73198"; transcript_id "MSTRG.73198.20"; exon_number "5";
chr16	StringTie	exon	86552179	86552292	1000	-	.	gene_id "MSTRG.73198"; transcript_id "MSTRG.73198.20"; exon_number "6";
chr16	StringTie	exon	86554645	86554751	1000	-	.	gene_id "MSTRG.73198"; transcript_id "MSTRG.73198.20"; exon_number "7";
chr16	StringTie	exon	86555169	86555239	1000	-	.	gene_id "MSTRG.73198"; transcript_id "MSTRG.73198.20"; exon_number "8";
chr16	StringTie	transcript	86528618	86555239	1000	-	.	gene_id "MSTRG.73198"; transcript_id "MSTRG.73198.21";
chr16	StringTie	exon	86528618	86528939	1000	-	.	gene_id "MSTRG.73198"; transcript_id "MSTRG.73198.21"; exon_number "1";
chr16	StringTie	exon	86530295	86532481	1000	-	.	gene_id "MSTRG.73198"; transcript_id "MSTRG.73198.21"; exon_number "2";
chr16	StringTie	exon	86541697	86541822	1000	-	.	gene_id "MSTRG.73198"; transcript_id "MSTRG.73198.21"; exon_number "3";
chr16	StringTie	exon	86542101	86542213	1000	-	.	gene_id "MSTRG.73198"; transcript_id "MSTRG.73198.21"; exon_number "4";
chr16	StringTie	exon	86546559	86546649	1000	-	.	gene_id "MSTRG.73198"; transcript_id "MSTRG.73198.21"; exon_number "5";
chr16	StringTie	exon	86548464	86548577	1000	-	.	gene_id "MSTRG.73198"; transcript_id "MSTRG.73198.21"; exon_number "6";
chr16	StringTie	exon	86552033	86552146	1000	-	.	gene_id "MSTRG.73198"; transcript_id "MSTRG.73198.21"; exon_number "7";
chr16	StringTie	exon	86554645	86554748	1000	-	.	gene_id "MSTRG.73198"; transcript_id "MSTRG.73198.21"; exon_number "8";
chr16	StringTie	exon	86555169	86555239	1000	-	.	gene_id "MSTRG.73198"; transcript_id "MSTRG.73198.21"; exon_number "9";
chr16	StringTie	transcript	86528630	86555301	1000	-	.	gene_id "MSTRG.73198"; transcript_id "MSTRG.73198.22";
chr16	StringTie	exon	86528630	86532481	1000	-	.	gene_id "MSTRG.73198"; transcript_id "MSTRG.73198.22"; exon_number "1";
chr16	StringTie	exon	86541697	86541822	1000	-	.	gene_id "MSTRG.73198"; transcript_id "MSTRG.73198.22"; exon_number "2";
chr16	StringTie	exon	86542101	86546649	1000	-	.	gene_id "MSTRG.73198"; transcript_id "MSTRG.73198.22"; exon_number "3";
chr16	StringTie	exon	86548035	86548111	1000	-	.	gene_id "MSTRG.73198"; transcript_id "MSTRG.73198.22"; exon_number "4";
chr16	StringTie	exon	86548464	86548577	1000	-	.	gene_id "MSTRG.73198"; transcript_id "MSTRG.73198.22"; exon_number "5";
chr16	StringTie	exon	86552033	86552146	1000	-	.	gene_id "MSTRG.73198"; transcript_id "MSTRG.73198.22"; exon_number "6";
chr16	StringTie	exon	86554645	86554751	1000	-	.	gene_id "MSTRG.73198"; transcript_id "MSTRG.73198.22"; exon_number "7";
chr16	StringTie	exon	86555169	86555301	1000	-	.	gene_id "MSTRG.73198"; transcript_id "MSTRG.73198.22"; exon_number "8";
chr16	StringTie	transcript	86528661	86555261	1000	-	.	gene_id "MSTRG.73198"; transcript_id "MSTRG.73198.23";
chr16	StringTie	exon	86528661	86532481	1000	-	.	gene_id "MSTRG.73198"; transcript_id "MSTRG.73198.23"; exon_number "1";
chr16	StringTie	exon	86541697	86541822	1000	-	.	gene_id "MSTRG.73198"; transcript_id "MSTRG.73198.23"; exon_number "2";
chr16	StringTie	exon	86542101	86542213	1000	-	.	gene_id "MSTRG.73198"; transcript_id "MSTRG.73198.23"; exon_number "3";
chr16	StringTie	exon	86546559	86546649	1000	-	.	gene_id "MSTRG.73198"; transcript_id "MSTRG.73198.23"; exon_number "4";
chr16	StringTie	exon	86548035	86548111	1000	-	.	gene_id "MSTRG.73198"; transcript_id "MSTRG.73198.23"; exon_number "5";
chr16	StringTie	exon	86548464	86548577	1000	-	.	gene_id "MSTRG.73198"; transcript_id "MSTRG.73198.23"; exon_number "6";
chr16	StringTie	exon	86552033	86552146	1000	-	.	gene_id "MSTRG.73198"; transcript_id "MSTRG.73198.23"; exon_number "7";
chr16	StringTie	exon	86554645	86554748	1000	-	.	gene_id "MSTRG.73198"; transcript_id "MSTRG.73198.23"; exon_number "8";
chr16	StringTie	exon	86555169	86555261	1000	-	.	gene_id "MSTRG.73198"; transcript_id "MSTRG.73198.23"; exon_number "9";
chr16	StringTie	transcript	86528712	86555285	1000	-	.	gene_id "MSTRG.73198"; transcript_id "MSTRG.73198.24";
chr16	StringTie	exon	86528712	86532481	1000	-	.	gene_id "MSTRG.73198"; transcript_id "MSTRG.73198.24"; exon_number "1";
chr16	StringTie	exon	86541697	86541822	1000	-	.	gene_id "MSTRG.73198"; transcript_id "MSTRG.73198.24"; exon_number "2";
chr16	StringTie	exon	86542101	86546649	1000	-	.	gene_id "MSTRG.73198"; transcript_id "MSTRG.73198.24"; exon_number "3";
chr16	StringTie	exon	86548035	86548111	1000	-	.	gene_id "MSTRG.73198"; transcript_id "MSTRG.73198.24"; exon_number "4";
chr16	StringTie	exon	86548464	86548577	1000	-	.	gene_id "MSTRG.73198"; transcript_id "MSTRG.73198.24"; exon_number "5";
chr16	StringTie	exon	86552033	86552146	1000	-	.	gene_id "MSTRG.73198"; transcript_id "MSTRG.73198.24"; exon_number "6";
chr16	StringTie	exon	86554645	86554748	1000	-	.	gene_id "MSTRG.73198"; transcript_id "MSTRG.73198.24"; exon_number "7";
chr16	StringTie	exon	86555169	86555285	1000	-	.	gene_id "MSTRG.73198"; transcript_id "MSTRG.73198.24"; exon_number "8";
chr16	StringTie	transcript	86529099	86555295	1000	-	.	gene_id "MSTRG.73198"; transcript_id "MSTRG.73198.25";
chr16	StringTie	exon	86529099	86532481	1000	-	.	gene_id "MSTRG.73198"; transcript_id "MSTRG.73198.25"; exon_number "1";
chr16	StringTie	exon	86541697	86541822	1000	-	.	gene_id "MSTRG.73198"; transcript_id "MSTRG.73198.25"; exon_number "2";
chr16	StringTie	exon	86542101	86542213	1000	-	.	gene_id "MSTRG.73198"; transcript_id "MSTRG.73198.25"; exon_number "3";
chr16	StringTie	exon	86546559	86546649	1000	-	.	gene_id "MSTRG.73198"; transcript_id "MSTRG.73198.25"; exon_number "4";
chr16	StringTie	exon	86548464	86548577	1000	-	.	gene_id "MSTRG.73198"; transcript_id "MSTRG.73198.25"; exon_number "5";
chr16	StringTie	exon	86552033	86552292	1000	-	.	gene_id "MSTRG.73198"; transcript_id "MSTRG.73198.25"; exon_number "6";
chr16	StringTie	exon	86554645	86554748	1000	-	.	gene_id "MSTRG.73198"; transcript_id "MSTRG.73198.25"; exon_number "7";
chr16	StringTie	exon	86555169	86555295	1000	-	.	gene_id "MSTRG.73198"; transcript_id "MSTRG.73198.25"; exon_number "8";
chr16	StringTie	transcript	86529162	86553721	1000	-	.	gene_id "MSTRG.73198"; transcript_id "MSTRG.73198.26";
chr16	StringTie	exon	86529162	86532481	1000	-	.	gene_id "MSTRG.73198"; transcript_id "MSTRG.73198.26"; exon_number "1";
chr16	StringTie	exon	86541697	86541822	1000	-	.	gene_id "MSTRG.73198"; transcript_id "MSTRG.73198.26"; exon_number "2";
chr16	StringTie	exon	86542101	86546649	1000	-	.	gene_id "MSTRG.73198"; transcript_id "MSTRG.73198.26"; exon_number "3";
chr16	StringTie	exon	86548464	86548577	1000	-	.	gene_id "MSTRG.73198"; transcript_id "MSTRG.73198.26"; exon_number "4";
chr16	StringTie	exon	86552033	86552146	1000	-	.	gene_id "MSTRG.73198"; transcript_id "MSTRG.73198.26"; exon_number "5";
chr16	StringTie	exon	86553260	86553721	1000	-	.	gene_id "MSTRG.73198"; transcript_id "MSTRG.73198.26"; exon_number "6";
chr16	StringTie	transcript	86529164	86555216	1000	-	.	gene_id "MSTRG.73198"; transcript_id "MSTRG.73198.27";
chr16	StringTie	exon	86529164	86532476	1000	-	.	gene_id "MSTRG.73198"; transcript_id "MSTRG.73198.27"; exon_number "1";
chr16	StringTie	exon	86541697	86541822	1000	-	.	gene_id "MSTRG.73198"; transcript_id "MSTRG.73198.27"; exon_number "2";
chr16	StringTie	exon	86542101	86542213	1000	-	.	gene_id "MSTRG.73198"; transcript_id "MSTRG.73198.27"; exon_number "3";
chr16	StringTie	exon	86546559	86546649	1000	-	.	gene_id "MSTRG.73198"; transcript_id "MSTRG.73198.27"; exon_number "4";
chr16	StringTie	exon	86548464	86548577	1000	-	.	gene_id "MSTRG.73198"; transcript_id "MSTRG.73198.27"; exon_number "5";
chr16	StringTie	exon	86552033	86552146	1000	-	.	gene_id "MSTRG.73198"; transcript_id "MSTRG.73198.27"; exon_number "6";
chr16	StringTie	exon	86554645	86554748	1000	-	.	gene_id "MSTRG.73198"; transcript_id "MSTRG.73198.27"; exon_number "7";
chr16	StringTie	exon	86555169	86555216	1000	-	.	gene_id "MSTRG.73198"; transcript_id "MSTRG.73198.27"; exon_number "8";
chr16	StringTie	transcript	86529173	86555235	1000	-	.	gene_id "MSTRG.73198"; transcript_id "MSTRG.73198.28";
chr16	StringTie	exon	86529173	86532481	1000	-	.	gene_id "MSTRG.73198"; transcript_id "MSTRG.73198.28"; exon_number "1";
chr16	StringTie	exon	86541697	86541822	1000	-	.	gene_id "MSTRG.73198"; transcript_id "MSTRG.73198.28"; exon_number "2";
chr16	StringTie	exon	86542101	86542213	1000	-	.	gene_id "MSTRG.73198"; transcript_id "MSTRG.73198.28"; exon_number "3";
chr16	StringTie	exon	86546559	86546649	1000	-	.	gene_id "MSTRG.73198"; transcript_id "MSTRG.73198.28"; exon_number "4";
chr16	StringTie	exon	86548464	86548577	1000	-	.	gene_id "MSTRG.73198"; transcript_id "MSTRG.73198.28"; exon_number "5";
chr16	StringTie	exon	86554645	86554748	1000	-	.	gene_id "MSTRG.73198"; transcript_id "MSTRG.73198.28"; exon_number "6";
chr16	StringTie	exon	86555169	86555235	1000	-	.	gene_id "MSTRG.73198"; transcript_id "MSTRG.73198.28"; exon_number "7";
chr16	StringTie	transcript	86529556	86555169	1000	-	.	gene_id "MSTRG.73198"; transcript_id "MSTRG.73198.29";
chr16	StringTie	exon	86529556	86532481	1000	-	.	gene_id "MSTRG.73198"; transcript_id "MSTRG.73198.29"; exon_number "1";
chr16	StringTie	exon	86541697	86541822	1000	-	.	gene_id "MSTRG.73198"; transcript_id "MSTRG.73198.29"; exon_number "2";
chr16	StringTie	exon	86542101	86542213	1000	-	.	gene_id "MSTRG.73198"; transcript_id "MSTRG.73198.29"; exon_number "3";
chr16	StringTie	exon	86546559	86546649	1000	-	.	gene_id "MSTRG.73198"; transcript_id "MSTRG.73198.29"; exon_number "4";
chr16	StringTie	exon	86548035	86548111	1000	-	.	gene_id "MSTRG.73198"; transcript_id "MSTRG.73198.29"; exon_number "5";
chr16	StringTie	exon	86548464	86548577	1000	-	.	gene_id "MSTRG.73198"; transcript_id "MSTRG.73198.29"; exon_number "6";
chr16	StringTie	exon	86552033	86552146	1000	-	.	gene_id "MSTRG.73198"; transcript_id "MSTRG.73198.29"; exon_number "7";
chr16	StringTie	exon	86554645	86554751	1000	-	.	gene_id "MSTRG.73198"; transcript_id "MSTRG.73198.29"; exon_number "8";
chr16	StringTie	exon	86555042	86555169	1000	-	.	gene_id "MSTRG.73198"; transcript_id "MSTRG.73198.29"; exon_number "9";
chr16	StringTie	transcript	86529702	86555221	1000	-	.	gene_id "MSTRG.73198"; transcript_id "MSTRG.73198.30";
chr16	StringTie	exon	86529702	86532481	1000	-	.	gene_id "MSTRG.73198"; transcript_id "MSTRG.73198.30"; exon_number "1";
chr16	StringTie	exon	86541697	86541822	1000	-	.	gene_id "MSTRG.73198"; transcript_id "MSTRG.73198.30"; exon_number "2";
chr16	StringTie	exon	86542101	86542213	1000	-	.	gene_id "MSTRG.73198"; transcript_id "MSTRG.73198.30"; exon_number "3";
chr16	StringTie	exon	86546559	86546649	1000	-	.	gene_id "MSTRG.73198"; transcript_id "MSTRG.73198.30"; exon_number "4";
chr16	StringTie	exon	86548035	86548111	1000	-	.	gene_id "MSTRG.73198"; transcript_id "MSTRG.73198.30"; exon_number "5";
chr16	StringTie	exon	86548464	86548577	1000	-	.	gene_id "MSTRG.73198"; transcript_id "MSTRG.73198.30"; exon_number "6";
chr16	StringTie	exon	86552033	86552146	1000	-	.	gene_id "MSTRG.73198"; transcript_id "MSTRG.73198.30"; exon_number "7";
chr16	StringTie	exon	86554645	86555221	1000	-	.	gene_id "MSTRG.73198"; transcript_id "MSTRG.73198.30"; exon_number "8";
chr16	StringTie	transcript	86529728	86555215	1000	-	.	gene_id "MSTRG.73198"; transcript_id "MSTRG.73198.31";
chr16	StringTie	exon	86529728	86535515	1000	-	.	gene_id "MSTRG.73198"; transcript_id "MSTRG.73198.31"; exon_number "1";
chr16	StringTie	exon	86541697	86541822	1000	-	.	gene_id "MSTRG.73198"; transcript_id "MSTRG.73198.31"; exon_number "2";
chr16	StringTie	exon	86542101	86542213	1000	-	.	gene_id "MSTRG.73198"; transcript_id "MSTRG.73198.31"; exon_number "3";
chr16	StringTie	exon	86546559	86546649	1000	-	.	gene_id "MSTRG.73198"; transcript_id "MSTRG.73198.31"; exon_number "4";
chr16	StringTie	exon	86548464	86548577	1000	-	.	gene_id "MSTRG.73198"; transcript_id "MSTRG.73198.31"; exon_number "5";
chr16	StringTie	exon	86552033	86552146	1000	-	.	gene_id "MSTRG.73198"; transcript_id "MSTRG.73198.31"; exon_number "6";
chr16	StringTie	exon	86554645	86554748	1000	-	.	gene_id "MSTRG.73198"; transcript_id "MSTRG.73198.31"; exon_number "7";
chr16	StringTie	exon	86555173	86555215	1000	-	.	gene_id "MSTRG.73198"; transcript_id "MSTRG.73198.31"; exon_number "8";
chr16	StringTie	transcript	86529816	86555204	1000	-	.	gene_id "MSTRG.73198"; transcript_id "MSTRG.73198.32";
chr16	StringTie	exon	86529816	86532481	1000	-	.	gene_id "MSTRG.73198"; transcript_id "MSTRG.73198.32"; exon_number "1";
chr16	StringTie	exon	86541697	86541822	1000	-	.	gene_id "MSTRG.73198"; transcript_id "MSTRG.73198.32"; exon_number "2";
chr16	StringTie	exon	86542101	86542213	1000	-	.	gene_id "MSTRG.73198"; transcript_id "MSTRG.73198.32"; exon_number "3";
chr16	StringTie	exon	86546559	86546649	1000	-	.	gene_id "MSTRG.73198"; transcript_id "MSTRG.73198.32"; exon_number "4";
chr16	StringTie	exon	86548035	86548111	1000	-	.	gene_id "MSTRG.73198"; transcript_id "MSTRG.73198.32"; exon_number "5";
chr16	StringTie	exon	86548464	86548577	1000	-	.	gene_id "MSTRG.73198"; transcript_id "MSTRG.73198.32"; exon_number "6";
chr16	StringTie	exon	86552179	86552292	1000	-	.	gene_id "MSTRG.73198"; transcript_id "MSTRG.73198.32"; exon_number "7";
chr16	StringTie	exon	86554645	86554751	1000	-	.	gene_id "MSTRG.73198"; transcript_id "MSTRG.73198.32"; exon_number "8";
chr16	StringTie	exon	86555169	86555204	1000	-	.	gene_id "MSTRG.73198"; transcript_id "MSTRG.73198.32"; exon_number "9";
chr16	StringTie	transcript	86529908	86555225	1000	-	.	gene_id "MSTRG.73198"; transcript_id "MSTRG.73198.33";
chr16	StringTie	exon	86529908	86532481	1000	-	.	gene_id "MSTRG.73198"; transcript_id "MSTRG.73198.33"; exon_number "1";
chr16	StringTie	exon	86541697	86541822	1000	-	.	gene_id "MSTRG.73198"; transcript_id "MSTRG.73198.33"; exon_number "2";
chr16	StringTie	exon	86542101	86546649	1000	-	.	gene_id "MSTRG.73198"; transcript_id "MSTRG.73198.33"; exon_number "3";
chr16	StringTie	exon	86548464	86548577	1000	-	.	gene_id "MSTRG.73198"; transcript_id "MSTRG.73198.33"; exon_number "4";
chr16	StringTie	exon	86552033	86552146	1000	-	.	gene_id "MSTRG.73198"; transcript_id "MSTRG.73198.33"; exon_number "5";
chr16	StringTie	exon	86555169	86555225	1000	-	.	gene_id "MSTRG.73198"; transcript_id "MSTRG.73198.33"; exon_number "6";
chr16	StringTie	transcript	86529978	86555235	1000	-	.	gene_id "MSTRG.73198"; transcript_id "MSTRG.73198.34";
chr16	StringTie	exon	86529978	86532476	1000	-	.	gene_id "MSTRG.73198"; transcript_id "MSTRG.73198.34"; exon_number "1";
chr16	StringTie	exon	86541697	86541822	1000	-	.	gene_id "MSTRG.73198"; transcript_id "MSTRG.73198.34"; exon_number "2";
chr16	StringTie	exon	86542101	86542213	1000	-	.	gene_id "MSTRG.73198"; transcript_id "MSTRG.73198.34"; exon_number "3";
chr16	StringTie	exon	86546559	86546649	1000	-	.	gene_id "MSTRG.73198"; transcript_id "MSTRG.73198.34"; exon_number "4";
chr16	StringTie	exon	86548035	86548111	1000	-	.	gene_id "MSTRG.73198"; transcript_id "MSTRG.73198.34"; exon_number "5";
chr16	StringTie	exon	86548464	86548577	1000	-	.	gene_id "MSTRG.73198"; transcript_id "MSTRG.73198.34"; exon_number "6";
chr16	StringTie	exon	86554645	86554751	1000	-	.	gene_id "MSTRG.73198"; transcript_id "MSTRG.73198.34"; exon_number "7";
chr16	StringTie	exon	86555169	86555235	1000	-	.	gene_id "MSTRG.73198"; transcript_id "MSTRG.73198.34"; exon_number "8";
chr16	StringTie	transcript	86529992	86555215	1000	-	.	gene_id "MSTRG.73198"; transcript_id "MSTRG.73198.35";
chr16	StringTie	exon	86529992	86532476	1000	-	.	gene_id "MSTRG.73198"; transcript_id "MSTRG.73198.35"; exon_number "1";
chr16	StringTie	exon	86541697	86541822	1000	-	.	gene_id "MSTRG.73198"; transcript_id "MSTRG.73198.35"; exon_number "2";
chr16	StringTie	exon	86542101	86542213	1000	-	.	gene_id "MSTRG.73198"; transcript_id "MSTRG.73198.35"; exon_number "3";
chr16	StringTie	exon	86546559	86546649	1000	-	.	gene_id "MSTRG.73198"; transcript_id "MSTRG.73198.35"; exon_number "4";
chr16	StringTie	exon	86548464	86548577	1000	-	.	gene_id "MSTRG.73198"; transcript_id "MSTRG.73198.35"; exon_number "5";
chr16	StringTie	exon	86552179	86552292	1000	-	.	gene_id "MSTRG.73198"; transcript_id "MSTRG.73198.35"; exon_number "6";
chr16	StringTie	exon	86554645	86554748	1000	-	.	gene_id "MSTRG.73198"; transcript_id "MSTRG.73198.35"; exon_number "7";
chr16	StringTie	exon	86555173	86555215	1000	-	.	gene_id "MSTRG.73198"; transcript_id "MSTRG.73198.35"; exon_number "8";
chr16	StringTie	transcript	86529994	86555230	1000	-	.	gene_id "MSTRG.73198"; transcript_id "MSTRG.73198.36";
chr16	StringTie	exon	86529994	86532481	1000	-	.	gene_id "MSTRG.73198"; transcript_id "MSTRG.73198.36"; exon_number "1";
chr16	StringTie	exon	86541697	86541822	1000	-	.	gene_id "MSTRG.73198"; transcript_id "MSTRG.73198.36"; exon_number "2";
chr16	StringTie	exon	86542101	86546649	1000	-	.	gene_id "MSTRG.73198"; transcript_id "MSTRG.73198.36"; exon_number "3";
chr16	StringTie	exon	86548035	86548111	1000	-	.	gene_id "MSTRG.73198"; transcript_id "MSTRG.73198.36"; exon_number "4";
chr16	StringTie	exon	86548464	86548577	1000	-	.	gene_id "MSTRG.73198"; transcript_id "MSTRG.73198.36"; exon_number "5";
chr16	StringTie	exon	86552033	86552146	1000	-	.	gene_id "MSTRG.73198"; transcript_id "MSTRG.73198.36"; exon_number "6";
chr16	StringTie	exon	86555169	86555230	1000	-	.	gene_id "MSTRG.73198"; transcript_id "MSTRG.73198.36"; exon_number "7";
chr16	StringTie	transcript	86530096	86555247	1000	-	.	gene_id "MSTRG.73198"; transcript_id "MSTRG.73198.37";
chr16	StringTie	exon	86530096	86535515	1000	-	.	gene_id "MSTRG.73198"; transcript_id "MSTRG.73198.37"; exon_number "1";
chr16	StringTie	exon	86541697	86541822	1000	-	.	gene_id "MSTRG.73198"; transcript_id "MSTRG.73198.37"; exon_number "2";
chr16	StringTie	exon	86542101	86542213	1000	-	.	gene_id "MSTRG.73198"; transcript_id "MSTRG.73198.37"; exon_number "3";
chr16	StringTie	exon	86546559	86546649	1000	-	.	gene_id "MSTRG.73198"; transcript_id "MSTRG.73198.37"; exon_number "4";
chr16	StringTie	exon	86548464	86548577	1000	-	.	gene_id "MSTRG.73198"; transcript_id "MSTRG.73198.37"; exon_number "5";
chr16	StringTie	exon	86552033	86552146	1000	-	.	gene_id "MSTRG.73198"; transcript_id "MSTRG.73198.37"; exon_number "6";
chr16	StringTie	exon	86554645	86554748	1000	-	.	gene_id "MSTRG.73198"; transcript_id "MSTRG.73198.37"; exon_number "7";
chr16	StringTie	exon	86555169	86555247	1000	-	.	gene_id "MSTRG.73198"; transcript_id "MSTRG.73198.37"; exon_number "8";
chr16	StringTie	transcript	86530108	86555204	1000	-	.	gene_id "MSTRG.73198"; transcript_id "MSTRG.73198.38";
chr16	StringTie	exon	86530108	86532481	1000	-	.	gene_id "MSTRG.73198"; transcript_id "MSTRG.73198.38"; exon_number "1";
chr16	StringTie	exon	86541697	86541822	1000	-	.	gene_id "MSTRG.73198"; transcript_id "MSTRG.73198.38"; exon_number "2";
chr16	StringTie	exon	86542101	86542213	1000	-	.	gene_id "MSTRG.73198"; transcript_id "MSTRG.73198.38"; exon_number "3";
chr16	StringTie	exon	86546559	86546649	1000	-	.	gene_id "MSTRG.73198"; transcript_id "MSTRG.73198.38"; exon_number "4";
chr16	StringTie	exon	86548464	86548577	1000	-	.	gene_id "MSTRG.73198"; transcript_id "MSTRG.73198.38"; exon_number "5";
chr16	StringTie	exon	86552033	86552292	1000	-	.	gene_id "MSTRG.73198"; transcript_id "MSTRG.73198.38"; exon_number "6";
chr16	StringTie	exon	86554645	86554751	1000	-	.	gene_id "MSTRG.73198"; transcript_id "MSTRG.73198.38"; exon_number "7";
chr16	StringTie	exon	86555173	86555204	1000	-	.	gene_id "MSTRG.73198"; transcript_id "MSTRG.73198.38"; exon_number "8";
chr16	StringTie	transcript	86530122	86555247	1000	-	.	gene_id "MSTRG.73198"; transcript_id "MSTRG.73198.39";
chr16	StringTie	exon	86530122	86531654	1000	-	.	gene_id "MSTRG.73198"; transcript_id "MSTRG.73198.39"; exon_number "1";
chr16	StringTie	exon	86531845	86532481	1000	-	.	gene_id "MSTRG.73198"; transcript_id "MSTRG.73198.39"; exon_number "2";
chr16	StringTie	exon	86541697	86541822	1000	-	.	gene_id "MSTRG.73198"; transcript_id "MSTRG.73198.39"; exon_number "3";
chr16	StringTie	exon	86542101	86542213	1000	-	.	gene_id "MSTRG.73198"; transcript_id "MSTRG.73198.39"; exon_number "4";
chr16	StringTie	exon	86546559	86546649	1000	-	.	gene_id "MSTRG.73198"; transcript_id "MSTRG.73198.39"; exon_number "5";
chr16	StringTie	exon	86548464	86548577	1000	-	.	gene_id "MSTRG.73198"; transcript_id "MSTRG.73198.39"; exon_number "6";
chr16	StringTie	exon	86552033	86552146	1000	-	.	gene_id "MSTRG.73198"; transcript_id "MSTRG.73198.39"; exon_number "7";
chr16	StringTie	exon	86554645	86554748	1000	-	.	gene_id "MSTRG.73198"; transcript_id "MSTRG.73198.39"; exon_number "8";
chr16	StringTie	exon	86555173	86555247	1000	-	.	gene_id "MSTRG.73198"; transcript_id "MSTRG.73198.39"; exon_number "9";
chr16	StringTie	transcript	86520474	86555239	1000	-	.	gene_id "MSTRG.73198"; transcript_id "MSTRG.73198.4";
chr16	StringTie	exon	86520474	86520610	1000	-	.	gene_id "MSTRG.73198"; transcript_id "MSTRG.73198.4"; exon_number "1";
chr16	StringTie	exon	86530097	86532481	1000	-	.	gene_id "MSTRG.73198"; transcript_id "MSTRG.73198.4"; exon_number "2";
chr16	StringTie	exon	86541697	86541822	1000	-	.	gene_id "MSTRG.73198"; transcript_id "MSTRG.73198.4"; exon_number "3";
chr16	StringTie	exon	86542101	86546649	1000	-	.	gene_id "MSTRG.73198"; transcript_id "MSTRG.73198.4"; exon_number "4";
chr16	StringTie	exon	86548464	86548577	1000	-	.	gene_id "MSTRG.73198"; transcript_id "MSTRG.73198.4"; exon_number "5";
chr16	StringTie	exon	86552033	86552292	1000	-	.	gene_id "MSTRG.73198"; transcript_id "MSTRG.73198.4"; exon_number "6";
chr16	StringTie	exon	86554645	86554751	1000	-	.	gene_id "MSTRG.73198"; transcript_id "MSTRG.73198.4"; exon_number "7";
chr16	StringTie	exon	86555173	86555239	1000	-	.	gene_id "MSTRG.73198"; transcript_id "MSTRG.73198.4"; exon_number "8";
chr16	StringTie	transcript	86530124	86555217	1000	-	.	gene_id "MSTRG.73198"; transcript_id "MSTRG.73198.40";
chr16	StringTie	exon	86530124	86532481	1000	-	.	gene_id "MSTRG.73198"; transcript_id "MSTRG.73198.40"; exon_number "1";
chr16	StringTie	exon	86541697	86541822	1000	-	.	gene_id "MSTRG.73198"; transcript_id "MSTRG.73198.40"; exon_number "2";
chr16	StringTie	exon	86542101	86542213	1000	-	.	gene_id "MSTRG.73198"; transcript_id "MSTRG.73198.40"; exon_number "3";
chr16	StringTie	exon	86546559	86546649	1000	-	.	gene_id "MSTRG.73198"; transcript_id "MSTRG.73198.40"; exon_number "4";
chr16	StringTie	exon	86548464	86548577	1000	-	.	gene_id "MSTRG.73198"; transcript_id "MSTRG.73198.40"; exon_number "5";
chr16	StringTie	exon	86554645	86554751	1000	-	.	gene_id "MSTRG.73198"; transcript_id "MSTRG.73198.40"; exon_number "6";
chr16	StringTie	exon	86555169	86555217	1000	-	.	gene_id "MSTRG.73198"; transcript_id "MSTRG.73198.40"; exon_number "7";
chr16	StringTie	transcript	86530125	86555068	1000	-	.	gene_id "MSTRG.73198"; transcript_id "MSTRG.73198.41";
chr16	StringTie	exon	86530125	86532481	1000	-	.	gene_id "MSTRG.73198"; transcript_id "MSTRG.73198.41"; exon_number "1";
chr16	StringTie	exon	86541697	86541822	1000	-	.	gene_id "MSTRG.73198"; transcript_id "MSTRG.73198.41"; exon_number "2";
chr16	StringTie	exon	86542101	86542213	1000	-	.	gene_id "MSTRG.73198"; transcript_id "MSTRG.73198.41"; exon_number "3";
chr16	StringTie	exon	86546559	86546649	1000	-	.	gene_id "MSTRG.73198"; transcript_id "MSTRG.73198.41"; exon_number "4";
chr16	StringTie	exon	86548464	86548577	1000	-	.	gene_id "MSTRG.73198"; transcript_id "MSTRG.73198.41"; exon_number "5";
chr16	StringTie	exon	86552179	86552292	1000	-	.	gene_id "MSTRG.73198"; transcript_id "MSTRG.73198.41"; exon_number "6";
chr16	StringTie	exon	86554645	86554751	1000	-	.	gene_id "MSTRG.73198"; transcript_id "MSTRG.73198.41"; exon_number "7";
chr16	StringTie	exon	86555042	86555068	1000	-	.	gene_id "MSTRG.73198"; transcript_id "MSTRG.73198.41"; exon_number "8";
chr16	StringTie	transcript	86530131	86555169	1000	-	.	gene_id "MSTRG.73198"; transcript_id "MSTRG.73198.42";
chr16	StringTie	exon	86530131	86532481	1000	-	.	gene_id "MSTRG.73198"; transcript_id "MSTRG.73198.42"; exon_number "1";
chr16	StringTie	exon	86541697	86541822	1000	-	.	gene_id "MSTRG.73198"; transcript_id "MSTRG.73198.42"; exon_number "2";
chr16	StringTie	exon	86542101	86542213	1000	-	.	gene_id "MSTRG.73198"; transcript_id "MSTRG.73198.42"; exon_number "3";
chr16	StringTie	exon	86546559	86547568	1000	-	.	gene_id "MSTRG.73198"; transcript_id "MSTRG.73198.42"; exon_number "4";
chr16	StringTie	exon	86548035	86548111	1000	-	.	gene_id "MSTRG.73198"; transcript_id "MSTRG.73198.42"; exon_number "5";
chr16	StringTie	exon	86548464	86548577	1000	-	.	gene_id "MSTRG.73198"; transcript_id "MSTRG.73198.42"; exon_number "6";
chr16	StringTie	exon	86552033	86552146	1000	-	.	gene_id "MSTRG.73198"; transcript_id "MSTRG.73198.42"; exon_number "7";
chr16	StringTie	exon	86554645	86554751	1000	-	.	gene_id "MSTRG.73198"; transcript_id "MSTRG.73198.42"; exon_number "8";
chr16	StringTie	exon	86555042	86555169	1000	-	.	gene_id "MSTRG.73198"; transcript_id "MSTRG.73198.42"; exon_number "9";
chr16	StringTie	transcript	86530150	86555243	1000	-	.	gene_id "MSTRG.73198"; transcript_id "MSTRG.73198.43";
chr16	StringTie	exon	86530150	86532476	1000	-	.	gene_id "MSTRG.73198"; transcript_id "MSTRG.73198.43"; exon_number "1";
chr16	StringTie	exon	86541697	86541822	1000	-	.	gene_id "MSTRG.73198"; transcript_id "MSTRG.73198.43"; exon_number "2";
chr16	StringTie	exon	86542101	86542213	1000	-	.	gene_id "MSTRG.73198"; transcript_id "MSTRG.73198.43"; exon_number "3";
chr16	StringTie	exon	86546559	86546649	1000	-	.	gene_id "MSTRG.73198"; transcript_id "MSTRG.73198.43"; exon_number "4";
chr16	StringTie	exon	86548464	86548577	1000	-	.	gene_id "MSTRG.73198"; transcript_id "MSTRG.73198.43"; exon_number "5";
chr16	StringTie	exon	86552033	86552146	1000	-	.	gene_id "MSTRG.73198"; transcript_id "MSTRG.73198.43"; exon_number "6";
chr16	StringTie	exon	86554645	86554748	1000	-	.	gene_id "MSTRG.73198"; transcript_id "MSTRG.73198.43"; exon_number "7";
chr16	StringTie	exon	86555173	86555243	1000	-	.	gene_id "MSTRG.73198"; transcript_id "MSTRG.73198.43"; exon_number "8";
chr16	StringTie	transcript	86530152	86555248	1000	-	.	gene_id "MSTRG.73198"; transcript_id "MSTRG.73198.44";
chr16	StringTie	exon	86530152	86532481	1000	-	.	gene_id "MSTRG.73198"; transcript_id "MSTRG.73198.44"; exon_number "1";
chr16	StringTie	exon	86541697	86541822	1000	-	.	gene_id "MSTRG.73198"; transcript_id "MSTRG.73198.44"; exon_number "2";
chr16	StringTie	exon	86542101	86542213	1000	-	.	gene_id "MSTRG.73198"; transcript_id "MSTRG.73198.44"; exon_number "3";
chr16	StringTie	exon	86546559	86546649	1000	-	.	gene_id "MSTRG.73198"; transcript_id "MSTRG.73198.44"; exon_number "4";
chr16	StringTie	exon	86548035	86548111	1000	-	.	gene_id "MSTRG.73198"; transcript_id "MSTRG.73198.44"; exon_number "5";
chr16	StringTie	exon	86548464	86548577	1000	-	.	gene_id "MSTRG.73198"; transcript_id "MSTRG.73198.44"; exon_number "6";
chr16	StringTie	exon	86554645	86554748	1000	-	.	gene_id "MSTRG.73198"; transcript_id "MSTRG.73198.44"; exon_number "7";
chr16	StringTie	exon	86555169	86555248	1000	-	.	gene_id "MSTRG.73198"; transcript_id "MSTRG.73198.44"; exon_number "8";
chr16	StringTie	transcript	86530152	86555248	1000	-	.	gene_id "MSTRG.73198"; transcript_id "MSTRG.73198.45";
chr16	StringTie	exon	86530152	86532481	1000	-	.	gene_id "MSTRG.73198"; transcript_id "MSTRG.73198.45"; exon_number "1";
chr16	StringTie	exon	86541697	86541822	1000	-	.	gene_id "MSTRG.73198"; transcript_id "MSTRG.73198.45"; exon_number "2";
chr16	StringTie	exon	86542101	86542213	1000	-	.	gene_id "MSTRG.73198"; transcript_id "MSTRG.73198.45"; exon_number "3";
chr16	StringTie	exon	86546559	86546649	1000	-	.	gene_id "MSTRG.73198"; transcript_id "MSTRG.73198.45"; exon_number "4";
chr16	StringTie	exon	86548035	86548111	1000	-	.	gene_id "MSTRG.73198"; transcript_id "MSTRG.73198.45"; exon_number "5";
chr16	StringTie	exon	86548464	86548577	1000	-	.	gene_id "MSTRG.73198"; transcript_id "MSTRG.73198.45"; exon_number "6";
chr16	StringTie	exon	86552033	86552146	1000	-	.	gene_id "MSTRG.73198"; transcript_id "MSTRG.73198.45"; exon_number "7";
chr16	StringTie	exon	86554645	86554751	1000	-	.	gene_id "MSTRG.73198"; transcript_id "MSTRG.73198.45"; exon_number "8";
chr16	StringTie	exon	86555173	86555248	1000	-	.	gene_id "MSTRG.73198"; transcript_id "MSTRG.73198.45"; exon_number "9";
chr16	StringTie	transcript	86530164	86555299	1000	-	.	gene_id "MSTRG.73198"; transcript_id "MSTRG.73198.46";
chr16	StringTie	exon	86530164	86532481	1000	-	.	gene_id "MSTRG.73198"; transcript_id "MSTRG.73198.46"; exon_number "1";
chr16	StringTie	exon	86541697	86541822	1000	-	.	gene_id "MSTRG.73198"; transcript_id "MSTRG.73198.46"; exon_number "2";
chr16	StringTie	exon	86542101	86542213	1000	-	.	gene_id "MSTRG.73198"; transcript_id "MSTRG.73198.46"; exon_number "3";
chr16	StringTie	exon	86546559	86546649	1000	-	.	gene_id "MSTRG.73198"; transcript_id "MSTRG.73198.46"; exon_number "4";
chr16	StringTie	exon	86548464	86548577	1000	-	.	gene_id "MSTRG.73198"; transcript_id "MSTRG.73198.46"; exon_number "5";
chr16	StringTie	exon	86552033	86552146	1000	-	.	gene_id "MSTRG.73198"; transcript_id "MSTRG.73198.46"; exon_number "6";
chr16	StringTie	exon	86554645	86554770	1000	-	.	gene_id "MSTRG.73198"; transcript_id "MSTRG.73198.46"; exon_number "7";
chr16	StringTie	exon	86555169	86555299	1000	-	.	gene_id "MSTRG.73198"; transcript_id "MSTRG.73198.46"; exon_number "8";
chr16	StringTie	transcript	86530170	86555220	1000	-	.	gene_id "MSTRG.73198"; transcript_id "MSTRG.73198.47";
chr16	StringTie	exon	86530170	86532481	1000	-	.	gene_id "MSTRG.73198"; transcript_id "MSTRG.73198.47"; exon_number "1";
chr16	StringTie	exon	86541697	86541822	1000	-	.	gene_id "MSTRG.73198"; transcript_id "MSTRG.73198.47"; exon_number "2";
chr16	StringTie	exon	86542101	86542213	1000	-	.	gene_id "MSTRG.73198"; transcript_id "MSTRG.73198.47"; exon_number "3";
chr16	StringTie	exon	86546559	86546649	1000	-	.	gene_id "MSTRG.73198"; transcript_id "MSTRG.73198.47"; exon_number "4";
chr16	StringTie	exon	86548464	86548577	1000	-	.	gene_id "MSTRG.73198"; transcript_id "MSTRG.73198.47"; exon_number "5";
chr16	StringTie	exon	86552179	86552317	1000	-	.	gene_id "MSTRG.73198"; transcript_id "MSTRG.73198.47"; exon_number "6";
chr16	StringTie	exon	86554645	86554751	1000	-	.	gene_id "MSTRG.73198"; transcript_id "MSTRG.73198.47"; exon_number "7";
chr16	StringTie	exon	86555042	86555220	1000	-	.	gene_id "MSTRG.73198"; transcript_id "MSTRG.73198.47"; exon_number "8";
chr16	StringTie	transcript	86530175	86555247	1000	-	.	gene_id "MSTRG.73198"; transcript_id "MSTRG.73198.48";
chr16	StringTie	exon	86530175	86541198	1000	-	.	gene_id "MSTRG.73198"; transcript_id "MSTRG.73198.48"; exon_number "1";
chr16	StringTie	exon	86541697	86541822	1000	-	.	gene_id "MSTRG.73198"; transcript_id "MSTRG.73198.48"; exon_number "2";
chr16	StringTie	exon	86542101	86542213	1000	-	.	gene_id "MSTRG.73198"; transcript_id "MSTRG.73198.48"; exon_number "3";
chr16	StringTie	exon	86546559	86546649	1000	-	.	gene_id "MSTRG.73198"; transcript_id "MSTRG.73198.48"; exon_number "4";
chr16	StringTie	exon	86548464	86548577	1000	-	.	gene_id "MSTRG.73198"; transcript_id "MSTRG.73198.48"; exon_number "5";
chr16	StringTie	exon	86552033	86552146	1000	-	.	gene_id "MSTRG.73198"; transcript_id "MSTRG.73198.48"; exon_number "6";
chr16	StringTie	exon	86554645	86554748	1000	-	.	gene_id "MSTRG.73198"; transcript_id "MSTRG.73198.48"; exon_number "7";
chr16	StringTie	exon	86555169	86555247	1000	-	.	gene_id "MSTRG.73198"; transcript_id "MSTRG.73198.48"; exon_number "8";
chr16	StringTie	transcript	86530176	86555225	1000	-	.	gene_id "MSTRG.73198"; transcript_id "MSTRG.73198.49";
chr16	StringTie	exon	86530176	86532481	1000	-	.	gene_id "MSTRG.73198"; transcript_id "MSTRG.73198.49"; exon_number "1";
chr16	StringTie	exon	86541697	86541822	1000	-	.	gene_id "MSTRG.73198"; transcript_id "MSTRG.73198.49"; exon_number "2";
chr16	StringTie	exon	86542101	86546649	1000	-	.	gene_id "MSTRG.73198"; transcript_id "MSTRG.73198.49"; exon_number "3";
chr16	StringTie	exon	86548035	86548111	1000	-	.	gene_id "MSTRG.73198"; transcript_id "MSTRG.73198.49"; exon_number "4";
chr16	StringTie	exon	86548464	86548577	1000	-	.	gene_id "MSTRG.73198"; transcript_id "MSTRG.73198.49"; exon_number "5";
chr16	StringTie	exon	86552033	86552292	1000	-	.	gene_id "MSTRG.73198"; transcript_id "MSTRG.73198.49"; exon_number "6";
chr16	StringTie	exon	86554645	86554748	1000	-	.	gene_id "MSTRG.73198"; transcript_id "MSTRG.73198.49"; exon_number "7";
chr16	StringTie	exon	86555169	86555225	1000	-	.	gene_id "MSTRG.73198"; transcript_id "MSTRG.73198.49"; exon_number "8";
chr16	StringTie	transcript	86526250	86555293	1000	-	.	gene_id "MSTRG.73198"; transcript_id "MSTRG.73198.5";
chr16	StringTie	exon	86526250	86528939	1000	-	.	gene_id "MSTRG.73198"; transcript_id "MSTRG.73198.5"; exon_number "1";
chr16	StringTie	exon	86530295	86532481	1000	-	.	gene_id "MSTRG.73198"; transcript_id "MSTRG.73198.5"; exon_number "2";
chr16	StringTie	exon	86541697	86541822	1000	-	.	gene_id "MSTRG.73198"; transcript_id "MSTRG.73198.5"; exon_number "3";
chr16	StringTie	exon	86542101	86542213	1000	-	.	gene_id "MSTRG.73198"; transcript_id "MSTRG.73198.5"; exon_number "4";
chr16	StringTie	exon	86546559	86546649	1000	-	.	gene_id "MSTRG.73198"; transcript_id "MSTRG.73198.5"; exon_number "5";
chr16	StringTie	exon	86548464	86548577	1000	-	.	gene_id "MSTRG.73198"; transcript_id "MSTRG.73198.5"; exon_number "6";
chr16	StringTie	exon	86552033	86552146	1000	-	.	gene_id "MSTRG.73198"; transcript_id "MSTRG.73198.5"; exon_number "7";
chr16	StringTie	exon	86554645	86554751	1000	-	.	gene_id "MSTRG.73198"; transcript_id "MSTRG.73198.5"; exon_number "8";
chr16	StringTie	exon	86555169	86555293	1000	-	.	gene_id "MSTRG.73198"; transcript_id "MSTRG.73198.5"; exon_number "9";
chr16	StringTie	transcript	86530176	86555221	1000	-	.	gene_id "MSTRG.73198"; transcript_id "MSTRG.73198.50";
chr16	StringTie	exon	86530176	86532022	1000	-	.	gene_id "MSTRG.73198"; transcript_id "MSTRG.73198.50"; exon_number "1";
chr16	StringTie	exon	86532092	86532481	1000	-	.	gene_id "MSTRG.73198"; transcript_id "MSTRG.73198.50"; exon_number "2";
chr16	StringTie	exon	86541697	86541822	1000	-	.	gene_id "MSTRG.73198"; transcript_id "MSTRG.73198.50"; exon_number "3";
chr16	StringTie	exon	86542101	86542213	1000	-	.	gene_id "MSTRG.73198"; transcript_id "MSTRG.73198.50"; exon_number "4";
chr16	StringTie	exon	86546559	86546649	1000	-	.	gene_id "MSTRG.73198"; transcript_id "MSTRG.73198.50"; exon_number "5";
chr16	StringTie	exon	86548464	86548577	1000	-	.	gene_id "MSTRG.73198"; transcript_id "MSTRG.73198.50"; exon_number "6";
chr16	StringTie	exon	86552033	86552146	1000	-	.	gene_id "MSTRG.73198"; transcript_id "MSTRG.73198.50"; exon_number "7";
chr16	StringTie	exon	86554645	86554751	1000	-	.	gene_id "MSTRG.73198"; transcript_id "MSTRG.73198.50"; exon_number "8";
chr16	StringTie	exon	86555169	86555221	1000	-	.	gene_id "MSTRG.73198"; transcript_id "MSTRG.73198.50"; exon_number "9";
chr16	StringTie	transcript	86530178	86555235	1000	-	.	gene_id "MSTRG.73198"; transcript_id "MSTRG.73198.52";
chr16	StringTie	exon	86530178	86535515	1000	-	.	gene_id "MSTRG.73198"; transcript_id "MSTRG.73198.52"; exon_number "1";
chr16	StringTie	exon	86541697	86541822	1000	-	.	gene_id "MSTRG.73198"; transcript_id "MSTRG.73198.52"; exon_number "2";
chr16	StringTie	exon	86542101	86542213	1000	-	.	gene_id "MSTRG.73198"; transcript_id "MSTRG.73198.52"; exon_number "3";
chr16	StringTie	exon	86546559	86546649	1000	-	.	gene_id "MSTRG.73198"; transcript_id "MSTRG.73198.52"; exon_number "4";
chr16	StringTie	exon	86548035	86548111	1000	-	.	gene_id "MSTRG.73198"; transcript_id "MSTRG.73198.52"; exon_number "5";
chr16	StringTie	exon	86548464	86548577	1000	-	.	gene_id "MSTRG.73198"; transcript_id "MSTRG.73198.52"; exon_number "6";
chr16	StringTie	exon	86554645	86554751	1000	-	.	gene_id "MSTRG.73198"; transcript_id "MSTRG.73198.52"; exon_number "7";
chr16	StringTie	exon	86555169	86555235	1000	-	.	gene_id "MSTRG.73198"; transcript_id "MSTRG.73198.52"; exon_number "8";
chr16	StringTie	transcript	86530179	86554749	1000	-	.	gene_id "MSTRG.73198"; transcript_id "MSTRG.73198.54";
chr16	StringTie	exon	86530179	86532481	1000	-	.	gene_id "MSTRG.73198"; transcript_id "MSTRG.73198.54"; exon_number "1";
chr16	StringTie	exon	86539415	86541198	1000	-	.	gene_id "MSTRG.73198"; transcript_id "MSTRG.73198.54"; exon_number "2";
chr16	StringTie	exon	86541697	86541822	1000	-	.	gene_id "MSTRG.73198"; transcript_id "MSTRG.73198.54"; exon_number "3";
chr16	StringTie	exon	86542101	86542213	1000	-	.	gene_id "MSTRG.73198"; transcript_id "MSTRG.73198.54"; exon_number "4";
chr16	StringTie	exon	86546559	86546649	1000	-	.	gene_id "MSTRG.73198"; transcript_id "MSTRG.73198.54"; exon_number "5";
chr16	StringTie	exon	86548464	86548577	1000	-	.	gene_id "MSTRG.73198"; transcript_id "MSTRG.73198.54"; exon_number "6";
chr16	StringTie	exon	86552033	86552146	1000	-	.	gene_id "MSTRG.73198"; transcript_id "MSTRG.73198.54"; exon_number "7";
chr16	StringTie	exon	86554645	86554749	1000	-	.	gene_id "MSTRG.73198"; transcript_id "MSTRG.73198.54"; exon_number "8";
chr16	StringTie	transcript	86530180	86553281	1000	-	.	gene_id "MSTRG.73198"; transcript_id "MSTRG.73198.55";
chr16	StringTie	exon	86530180	86532481	1000	-	.	gene_id "MSTRG.73198"; transcript_id "MSTRG.73198.55"; exon_number "1";
chr16	StringTie	exon	86541697	86541822	1000	-	.	gene_id "MSTRG.73198"; transcript_id "MSTRG.73198.55"; exon_number "2";
chr16	StringTie	exon	86542101	86542213	1000	-	.	gene_id "MSTRG.73198"; transcript_id "MSTRG.73198.55"; exon_number "3";
chr16	StringTie	exon	86546559	86546649	1000	-	.	gene_id "MSTRG.73198"; transcript_id "MSTRG.73198.55"; exon_number "4";
chr16	StringTie	exon	86548464	86548577	1000	-	.	gene_id "MSTRG.73198"; transcript_id "MSTRG.73198.55"; exon_number "5";
chr16	StringTie	exon	86552179	86552292	1000	-	.	gene_id "MSTRG.73198"; transcript_id "MSTRG.73198.55"; exon_number "6";
chr16	StringTie	exon	86553260	86553281	1000	-	.	gene_id "MSTRG.73198"; transcript_id "MSTRG.73198.55"; exon_number "7";
chr16	StringTie	transcript	86530180	86555220	1000	-	.	gene_id "MSTRG.73198"; transcript_id "MSTRG.73198.56";
chr16	StringTie	exon	86530180	86531606	1000	-	.	gene_id "MSTRG.73198"; transcript_id "MSTRG.73198.56"; exon_number "1";
chr16	StringTie	exon	86532191	86532481	1000	-	.	gene_id "MSTRG.73198"; transcript_id "MSTRG.73198.56"; exon_number "2";
chr16	StringTie	exon	86541697	86541822	1000	-	.	gene_id "MSTRG.73198"; transcript_id "MSTRG.73198.56"; exon_number "3";
chr16	StringTie	exon	86542101	86546649	1000	-	.	gene_id "MSTRG.73198"; transcript_id "MSTRG.73198.56"; exon_number "4";
chr16	StringTie	exon	86548035	86548111	1000	-	.	gene_id "MSTRG.73198"; transcript_id "MSTRG.73198.56"; exon_number "5";
chr16	StringTie	exon	86548464	86548577	1000	-	.	gene_id "MSTRG.73198"; transcript_id "MSTRG.73198.56"; exon_number "6";
chr16	StringTie	exon	86552179	86552292	1000	-	.	gene_id "MSTRG.73198"; transcript_id "MSTRG.73198.56"; exon_number "7";
chr16	StringTie	exon	86554645	86554751	1000	-	.	gene_id "MSTRG.73198"; transcript_id "MSTRG.73198.56"; exon_number "8";
chr16	StringTie	exon	86555169	86555220	1000	-	.	gene_id "MSTRG.73198"; transcript_id "MSTRG.73198.56"; exon_number "9";
chr16	StringTie	transcript	86526262	86555154	1000	-	.	gene_id "MSTRG.73198"; transcript_id "MSTRG.73198.6";
chr16	StringTie	exon	86526262	86532481	1000	-	.	gene_id "MSTRG.73198"; transcript_id "MSTRG.73198.6"; exon_number "1";
chr16	StringTie	exon	86541697	86541822	1000	-	.	gene_id "MSTRG.73198"; transcript_id "MSTRG.73198.6"; exon_number "2";
chr16	StringTie	exon	86542101	86546649	1000	-	.	gene_id "MSTRG.73198"; transcript_id "MSTRG.73198.6"; exon_number "3";
chr16	StringTie	exon	86548464	86548577	1000	-	.	gene_id "MSTRG.73198"; transcript_id "MSTRG.73198.6"; exon_number "4";
chr16	StringTie	exon	86552179	86552292	1000	-	.	gene_id "MSTRG.73198"; transcript_id "MSTRG.73198.6"; exon_number "5";
chr16	StringTie	exon	86554645	86554751	1000	-	.	gene_id "MSTRG.73198"; transcript_id "MSTRG.73198.6"; exon_number "6";
chr16	StringTie	exon	86555042	86555154	1000	-	.	gene_id "MSTRG.73198"; transcript_id "MSTRG.73198.6"; exon_number "7";
chr16	StringTie	transcript	86534479	86555224	1000	-	.	gene_id "MSTRG.73198"; transcript_id "MSTRG.73198.64";
chr16	StringTie	exon	86534479	86535515	1000	-	.	gene_id "MSTRG.73198"; transcript_id "MSTRG.73198.64"; exon_number "1";
chr16	StringTie	exon	86541697	86541822	1000	-	.	gene_id "MSTRG.73198"; transcript_id "MSTRG.73198.64"; exon_number "2";
chr16	StringTie	exon	86542101	86542213	1000	-	.	gene_id "MSTRG.73198"; transcript_id "MSTRG.73198.64"; exon_number "3";
chr16	StringTie	exon	86546559	86546649	1000	-	.	gene_id "MSTRG.73198"; transcript_id "MSTRG.73198.64"; exon_number "4";
chr16	StringTie	exon	86548464	86548577	1000	-	.	gene_id "MSTRG.73198"; transcript_id "MSTRG.73198.64"; exon_number "5";
chr16	StringTie	exon	86552179	86552292	1000	-	.	gene_id "MSTRG.73198"; transcript_id "MSTRG.73198.64"; exon_number "6";
chr16	StringTie	exon	86554645	86554751	1000	-	.	gene_id "MSTRG.73198"; transcript_id "MSTRG.73198.64"; exon_number "7";
chr16	StringTie	exon	86555169	86555224	1000	-	.	gene_id "MSTRG.73198"; transcript_id "MSTRG.73198.64"; exon_number "8";
chr16	StringTie	transcript	86534754	86555218	1000	-	.	gene_id "MSTRG.73198"; transcript_id "MSTRG.73198.65";
chr16	StringTie	exon	86534754	86535515	1000	-	.	gene_id "MSTRG.73198"; transcript_id "MSTRG.73198.65"; exon_number "1";
chr16	StringTie	exon	86541697	86541822	1000	-	.	gene_id "MSTRG.73198"; transcript_id "MSTRG.73198.65"; exon_number "2";
chr16	StringTie	exon	86542101	86542213	1000	-	.	gene_id "MSTRG.73198"; transcript_id "MSTRG.73198.65"; exon_number "3";
chr16	StringTie	exon	86546559	86546649	1000	-	.	gene_id "MSTRG.73198"; transcript_id "MSTRG.73198.65"; exon_number "4";
chr16	StringTie	exon	86548464	86548577	1000	-	.	gene_id "MSTRG.73198"; transcript_id "MSTRG.73198.65"; exon_number "5";
chr16	StringTie	exon	86552033	86552146	1000	-	.	gene_id "MSTRG.73198"; transcript_id "MSTRG.73198.65"; exon_number "6";
chr16	StringTie	exon	86554645	86554751	1000	-	.	gene_id "MSTRG.73198"; transcript_id "MSTRG.73198.65"; exon_number "7";
chr16	StringTie	exon	86555169	86555218	1000	-	.	gene_id "MSTRG.73198"; transcript_id "MSTRG.73198.65"; exon_number "8";
chr16	StringTie	transcript	86534777	86555248	1000	-	.	gene_id "MSTRG.73198"; transcript_id "MSTRG.73198.66";
chr16	StringTie	exon	86534777	86538908	1000	-	.	gene_id "MSTRG.73198"; transcript_id "MSTRG.73198.66"; exon_number "1";
chr16	StringTie	exon	86541697	86541822	1000	-	.	gene_id "MSTRG.73198"; transcript_id "MSTRG.73198.66"; exon_number "2";
chr16	StringTie	exon	86542101	86542213	1000	-	.	gene_id "MSTRG.73198"; transcript_id "MSTRG.73198.66"; exon_number "3";
chr16	StringTie	exon	86546559	86546649	1000	-	.	gene_id "MSTRG.73198"; transcript_id "MSTRG.73198.66"; exon_number "4";
chr16	StringTie	exon	86548035	86548111	1000	-	.	gene_id "MSTRG.73198"; transcript_id "MSTRG.73198.66"; exon_number "5";
chr16	StringTie	exon	86548464	86548577	1000	-	.	gene_id "MSTRG.73198"; transcript_id "MSTRG.73198.66"; exon_number "6";
chr16	StringTie	exon	86552033	86552292	1000	-	.	gene_id "MSTRG.73198"; transcript_id "MSTRG.73198.66"; exon_number "7";
chr16	StringTie	exon	86554645	86554748	1000	-	.	gene_id "MSTRG.73198"; transcript_id "MSTRG.73198.66"; exon_number "8";
chr16	StringTie	exon	86555169	86555248	1000	-	.	gene_id "MSTRG.73198"; transcript_id "MSTRG.73198.66"; exon_number "9";
chr16	StringTie	transcript	86537789	86540404	1000	-	.	gene_id "MSTRG.73198"; transcript_id "MSTRG.73198.67";
chr16	StringTie	exon	86537789	86538908	1000	-	.	gene_id "MSTRG.73198"; transcript_id "MSTRG.73198.67"; exon_number "1";
chr16	StringTie	exon	86539415	86540404	1000	-	.	gene_id "MSTRG.73198"; transcript_id "MSTRG.73198.67"; exon_number "2";
chr16	StringTie	transcript	86526265	86555249	1000	-	.	gene_id "MSTRG.73198"; transcript_id "MSTRG.73198.7";
chr16	StringTie	exon	86526265	86532481	1000	-	.	gene_id "MSTRG.73198"; transcript_id "MSTRG.73198.7"; exon_number "1";
chr16	StringTie	exon	86541697	86541822	1000	-	.	gene_id "MSTRG.73198"; transcript_id "MSTRG.73198.7"; exon_number "2";
chr16	StringTie	exon	86542101	86542213	1000	-	.	gene_id "MSTRG.73198"; transcript_id "MSTRG.73198.7"; exon_number "3";
chr16	StringTie	exon	86546559	86546649	1000	-	.	gene_id "MSTRG.73198"; transcript_id "MSTRG.73198.7"; exon_number "4";
chr16	StringTie	exon	86548464	86548577	1000	-	.	gene_id "MSTRG.73198"; transcript_id "MSTRG.73198.7"; exon_number "5";
chr16	StringTie	exon	86552179	86552292	1000	-	.	gene_id "MSTRG.73198"; transcript_id "MSTRG.73198.7"; exon_number "6";
chr16	StringTie	exon	86554645	86554748	1000	-	.	gene_id "MSTRG.73198"; transcript_id "MSTRG.73198.7"; exon_number "7";
chr16	StringTie	exon	86555173	86555249	1000	-	.	gene_id "MSTRG.73198"; transcript_id "MSTRG.73198.7"; exon_number "8";
chr16	StringTie	transcript	86542103	86555221	1000	-	.	gene_id "MSTRG.73198"; transcript_id "MSTRG.73198.71";
chr16	StringTie	exon	86542103	86542213	1000	-	.	gene_id "MSTRG.73198"; transcript_id "MSTRG.73198.71"; exon_number "1";
chr16	StringTie	exon	86546559	86546649	1000	-	.	gene_id "MSTRG.73198"; transcript_id "MSTRG.73198.71"; exon_number "2";
chr16	StringTie	exon	86548464	86548577	1000	-	.	gene_id "MSTRG.73198"; transcript_id "MSTRG.73198.71"; exon_number "3";
chr16	StringTie	exon	86552179	86552292	1000	-	.	gene_id "MSTRG.73198"; transcript_id "MSTRG.73198.71"; exon_number "4";
chr16	StringTie	exon	86555169	86555221	1000	-	.	gene_id "MSTRG.73198"; transcript_id "MSTRG.73198.71"; exon_number "5";
chr16	StringTie	transcript	86546837	86555260	1000	-	.	gene_id "MSTRG.73198"; transcript_id "MSTRG.73198.76";
chr16	StringTie	exon	86546837	86547568	1000	-	.	gene_id "MSTRG.73198"; transcript_id "MSTRG.73198.76"; exon_number "1";
chr16	StringTie	exon	86548035	86548111	1000	-	.	gene_id "MSTRG.73198"; transcript_id "MSTRG.73198.76"; exon_number "2";
chr16	StringTie	exon	86548464	86548577	1000	-	.	gene_id "MSTRG.73198"; transcript_id "MSTRG.73198.76"; exon_number "3";
chr16	StringTie	exon	86552033	86552146	1000	-	.	gene_id "MSTRG.73198"; transcript_id "MSTRG.73198.76"; exon_number "4";
chr16	StringTie	exon	86554645	86554751	1000	-	.	gene_id "MSTRG.73198"; transcript_id "MSTRG.73198.76"; exon_number "5";
chr16	StringTie	exon	86555169	86555260	1000	-	.	gene_id "MSTRG.73198"; transcript_id "MSTRG.73198.76"; exon_number "6";
chr16	StringTie	transcript	86546939	86555263	1000	-	.	gene_id "MSTRG.73198"; transcript_id "MSTRG.73198.77";
chr16	StringTie	exon	86546939	86547568	1000	-	.	gene_id "MSTRG.73198"; transcript_id "MSTRG.73198.77"; exon_number "1";
chr16	StringTie	exon	86548035	86548111	1000	-	.	gene_id "MSTRG.73198"; transcript_id "MSTRG.73198.77"; exon_number "2";
chr16	StringTie	exon	86548464	86548577	1000	-	.	gene_id "MSTRG.73198"; transcript_id "MSTRG.73198.77"; exon_number "3";
chr16	StringTie	exon	86552033	86552146	1000	-	.	gene_id "MSTRG.73198"; transcript_id "MSTRG.73198.77"; exon_number "4";
chr16	StringTie	exon	86554645	86554748	1000	-	.	gene_id "MSTRG.73198"; transcript_id "MSTRG.73198.77"; exon_number "5";
chr16	StringTie	exon	86555169	86555263	1000	-	.	gene_id "MSTRG.73198"; transcript_id "MSTRG.73198.77"; exon_number "6";
chr16	StringTie	transcript	86547138	86555294	1000	-	.	gene_id "MSTRG.73198"; transcript_id "MSTRG.73198.78";
chr16	StringTie	exon	86547138	86547568	1000	-	.	gene_id "MSTRG.73198"; transcript_id "MSTRG.73198.78"; exon_number "1";
chr16	StringTie	exon	86548035	86548111	1000	-	.	gene_id "MSTRG.73198"; transcript_id "MSTRG.73198.78"; exon_number "2";
chr16	StringTie	exon	86548464	86548577	1000	-	.	gene_id "MSTRG.73198"; transcript_id "MSTRG.73198.78"; exon_number "3";
chr16	StringTie	exon	86552179	86552292	1000	-	.	gene_id "MSTRG.73198"; transcript_id "MSTRG.73198.78"; exon_number "4";
chr16	StringTie	exon	86554645	86554748	1000	-	.	gene_id "MSTRG.73198"; transcript_id "MSTRG.73198.78"; exon_number "5";
chr16	StringTie	exon	86555169	86555294	1000	-	.	gene_id "MSTRG.73198"; transcript_id "MSTRG.73198.78"; exon_number "6";
chr16	StringTie	transcript	86547138	86555215	1000	-	.	gene_id "MSTRG.73198"; transcript_id "MSTRG.73198.79";
chr16	StringTie	exon	86547138	86547568	1000	-	.	gene_id "MSTRG.73198"; transcript_id "MSTRG.73198.79"; exon_number "1";
chr16	StringTie	exon	86548464	86548577	1000	-	.	gene_id "MSTRG.73198"; transcript_id "MSTRG.73198.79"; exon_number "2";
chr16	StringTie	exon	86552179	86552292	1000	-	.	gene_id "MSTRG.73198"; transcript_id "MSTRG.73198.79"; exon_number "3";
chr16	StringTie	exon	86554645	86554748	1000	-	.	gene_id "MSTRG.73198"; transcript_id "MSTRG.73198.79"; exon_number "4";
chr16	StringTie	exon	86555169	86555215	1000	-	.	gene_id "MSTRG.73198"; transcript_id "MSTRG.73198.79"; exon_number "5";
chr16	StringTie	transcript	86526274	86555287	1000	-	.	gene_id "MSTRG.73198"; transcript_id "MSTRG.73198.8";
chr16	StringTie	exon	86526274	86532481	1000	-	.	gene_id "MSTRG.73198"; transcript_id "MSTRG.73198.8"; exon_number "1";
chr16	StringTie	exon	86541697	86541822	1000	-	.	gene_id "MSTRG.73198"; transcript_id "MSTRG.73198.8"; exon_number "2";
chr16	StringTie	exon	86542101	86546649	1000	-	.	gene_id "MSTRG.73198"; transcript_id "MSTRG.73198.8"; exon_number "3";
chr16	StringTie	exon	86548035	86548111	1000	-	.	gene_id "MSTRG.73198"; transcript_id "MSTRG.73198.8"; exon_number "4";
chr16	StringTie	exon	86548464	86548577	1000	-	.	gene_id "MSTRG.73198"; transcript_id "MSTRG.73198.8"; exon_number "5";
chr16	StringTie	exon	86552179	86552292	1000	-	.	gene_id "MSTRG.73198"; transcript_id "MSTRG.73198.8"; exon_number "6";
chr16	StringTie	exon	86554645	86554748	1000	-	.	gene_id "MSTRG.73198"; transcript_id "MSTRG.73198.8"; exon_number "7";
chr16	StringTie	exon	86555169	86555287	1000	-	.	gene_id "MSTRG.73198"; transcript_id "MSTRG.73198.8"; exon_number "8";
chr16	StringTie	transcript	86547138	86555260	1000	-	.	gene_id "MSTRG.73198"; transcript_id "MSTRG.73198.80";
chr16	StringTie	exon	86547138	86547568	1000	-	.	gene_id "MSTRG.73198"; transcript_id "MSTRG.73198.80"; exon_number "1";
chr16	StringTie	exon	86548464	86548577	1000	-	.	gene_id "MSTRG.73198"; transcript_id "MSTRG.73198.80"; exon_number "2";
chr16	StringTie	exon	86552033	86552146	1000	-	.	gene_id "MSTRG.73198"; transcript_id "MSTRG.73198.80"; exon_number "3";
chr16	StringTie	exon	86554645	86554751	1000	-	.	gene_id "MSTRG.73198"; transcript_id "MSTRG.73198.80"; exon_number "4";
chr16	StringTie	exon	86555169	86555260	1000	-	.	gene_id "MSTRG.73198"; transcript_id "MSTRG.73198.80"; exon_number "5";
chr16	StringTie	transcript	86547138	86555218	1000	-	.	gene_id "MSTRG.73198"; transcript_id "MSTRG.73198.81";
chr16	StringTie	exon	86547138	86547568	1000	-	.	gene_id "MSTRG.73198"; transcript_id "MSTRG.73198.81"; exon_number "1";
chr16	StringTie	exon	86548035	86548111	1000	-	.	gene_id "MSTRG.73198"; transcript_id "MSTRG.73198.81"; exon_number "2";
chr16	StringTie	exon	86548464	86548577	1000	-	.	gene_id "MSTRG.73198"; transcript_id "MSTRG.73198.81"; exon_number "3";
chr16	StringTie	exon	86552033	86552292	1000	-	.	gene_id "MSTRG.73198"; transcript_id "MSTRG.73198.81"; exon_number "4";
chr16	StringTie	exon	86554645	86554748	1000	-	.	gene_id "MSTRG.73198"; transcript_id "MSTRG.73198.81"; exon_number "5";
chr16	StringTie	exon	86555169	86555218	1000	-	.	gene_id "MSTRG.73198"; transcript_id "MSTRG.73198.81"; exon_number "6";
chr16	StringTie	transcript	86526316	86555234	1000	-	.	gene_id "MSTRG.73198"; transcript_id "MSTRG.73198.9";
chr16	StringTie	exon	86526316	86528939	1000	-	.	gene_id "MSTRG.73198"; transcript_id "MSTRG.73198.9"; exon_number "1";
chr16	StringTie	exon	86530295	86532481	1000	-	.	gene_id "MSTRG.73198"; transcript_id "MSTRG.73198.9"; exon_number "2";
chr16	StringTie	exon	86541697	86541822	1000	-	.	gene_id "MSTRG.73198"; transcript_id "MSTRG.73198.9"; exon_number "3";
chr16	StringTie	exon	86542101	86542213	1000	-	.	gene_id "MSTRG.73198"; transcript_id "MSTRG.73198.9"; exon_number "4";
chr16	StringTie	exon	86546559	86546649	1000	-	.	gene_id "MSTRG.73198"; transcript_id "MSTRG.73198.9"; exon_number "5";
chr16	StringTie	exon	86548464	86548577	1000	-	.	gene_id "MSTRG.73198"; transcript_id "MSTRG.73198.9"; exon_number "6";
chr16	StringTie	exon	86552179	86552292	1000	-	.	gene_id "MSTRG.73198"; transcript_id "MSTRG.73198.9"; exon_number "7";
chr16	StringTie	exon	86554645	86554748	1000	-	.	gene_id "MSTRG.73198"; transcript_id "MSTRG.73198.9"; exon_number "8";
chr16	StringTie	exon	86555169	86555234	1000	-	.	gene_id "MSTRG.73198"; transcript_id "MSTRG.73198.9"; exon_number "9";
chr16	StringTie	transcript	86525457	86526252	1000	+	.	gene_id "MSTRG.73199"; transcript_id "ENST00000473913"; gene_name "RP11-463O9.1"; ref_gene_id "ENSG00000243697";
chr16	StringTie	exon	86525457	86526252	1000	+	.	gene_id "MSTRG.73199"; transcript_id "ENST00000473913"; exon_number "1"; gene_name "RP11-463O9.1"; ref_gene_id "ENSG00000243697";
chr16	StringTie	transcript	86523900	86526322	1000	+	.	gene_id "MSTRG.73199"; transcript_id "MSTRG.73199.1";
chr16	StringTie	exon	86523900	86524264	1000	+	.	gene_id "MSTRG.73199"; transcript_id "MSTRG.73199.1"; exon_number "1";
chr16	StringTie	exon	86525457	86526322	1000	+	.	gene_id "MSTRG.73199"; transcript_id "MSTRG.73199.1"; exon_number "2";
chr1	StringTie	transcript	9652610	9654586	1000	-	.	gene_id "MSTRG.732"; transcript_id "ENST00000377320"; gene_name "PIK3CD-AS1"; ref_gene_id "ENSG00000179840";
chr1	StringTie	exon	9652610	9654043	1000	-	.	gene_id "MSTRG.732"; transcript_id "ENST00000377320"; exon_number "1"; gene_name "PIK3CD-AS1"; ref_gene_id "ENSG00000179840";
chr1	StringTie	exon	9654198	9654586	1000	-	.	gene_id "MSTRG.732"; transcript_id "ENST00000377320"; exon_number "2"; gene_name "PIK3CD-AS1"; ref_gene_id "ENSG00000179840";
chr1	StringTie	transcript	102024734	102027530	1000	.	.	gene_id "MSTRG.7320"; transcript_id "MSTRG.7320.1";
chr1	StringTie	exon	102024734	102027530	1000	.	.	gene_id "MSTRG.7320"; transcript_id "MSTRG.7320.1"; exon_number "1";
chr16	StringTie	transcript	86554115	86565236	1000	+	.	gene_id "MSTRG.73200"; transcript_id "MSTRG.73200.1";
chr16	StringTie	exon	86554115	86554564	1000	+	.	gene_id "MSTRG.73200"; transcript_id "MSTRG.73200.1"; exon_number "1";
chr16	StringTie	exon	86565204	86565236	1000	+	.	gene_id "MSTRG.73200"; transcript_id "MSTRG.73200.1"; exon_number "2";
chr16	StringTie	transcript	86555320	86557299	1000	+	.	gene_id "MSTRG.73201"; transcript_id "ENST00000624773"; gene_name "FLJ30679"; ref_gene_id "ENSG00000280278";
chr16	StringTie	exon	86555320	86557299	1000	+	.	gene_id "MSTRG.73201"; transcript_id "ENST00000624773"; exon_number "1"; gene_name "FLJ30679"; ref_gene_id "ENSG00000280278";
chr16	StringTie	transcript	86562010	86562563	1000	.	.	gene_id "MSTRG.73202"; transcript_id "MSTRG.73202.1";
chr16	StringTie	exon	86562010	86562563	1000	.	.	gene_id "MSTRG.73202"; transcript_id "MSTRG.73202.1"; exon_number "1";
chr16	StringTie	transcript	86563221	86563433	1000	.	.	gene_id "MSTRG.73203"; transcript_id "MSTRG.73203.1";
chr16	StringTie	exon	86563221	86563433	1000	.	.	gene_id "MSTRG.73203"; transcript_id "MSTRG.73203.1"; exon_number "1";
chr16	StringTie	transcript	86565145	86567761	1000	-	.	gene_id "MSTRG.73204"; transcript_id "ENST00000563280"; gene_name "FOXC2-AS1"; ref_gene_id "ENSG00000260944";
chr16	StringTie	exon	86565145	86565318	1000	-	.	gene_id "MSTRG.73204"; transcript_id "ENST00000563280"; exon_number "1"; gene_name "FOXC2-AS1"; ref_gene_id "ENSG00000260944";
chr16	StringTie	exon	86567617	86567761	1000	-	.	gene_id "MSTRG.73204"; transcript_id "ENST00000563280"; exon_number "2"; gene_name "FOXC2-AS1"; ref_gene_id "ENSG00000260944";
chr16	StringTie	transcript	86564874	86567930	1000	-	.	gene_id "MSTRG.73204"; transcript_id "MSTRG.73204.1";
chr16	StringTie	exon	86564874	86565318	1000	-	.	gene_id "MSTRG.73204"; transcript_id "MSTRG.73204.1"; exon_number "1";
chr16	StringTie	exon	86565987	86566301	1000	-	.	gene_id "MSTRG.73204"; transcript_id "MSTRG.73204.1"; exon_number "2";
chr16	StringTie	exon	86567617	86567930	1000	-	.	gene_id "MSTRG.73204"; transcript_id "MSTRG.73204.1"; exon_number "3";
chr16	StringTie	transcript	86564916	86566502	1000	-	.	gene_id "MSTRG.73204"; transcript_id "MSTRG.73204.2";
chr16	StringTie	exon	86564916	86565318	1000	-	.	gene_id "MSTRG.73204"; transcript_id "MSTRG.73204.2"; exon_number "1";
chr16	StringTie	exon	86565987	86566301	1000	-	.	gene_id "MSTRG.73204"; transcript_id "MSTRG.73204.2"; exon_number "2";
chr16	StringTie	exon	86566478	86566502	1000	-	.	gene_id "MSTRG.73204"; transcript_id "MSTRG.73204.2"; exon_number "3";
chr16	StringTie	transcript	86565144	86568986	1000	-	.	gene_id "MSTRG.73204"; transcript_id "MSTRG.73204.3";
chr16	StringTie	exon	86565144	86565318	1000	-	.	gene_id "MSTRG.73204"; transcript_id "MSTRG.73204.3"; exon_number "1";
chr16	StringTie	exon	86568958	86568986	1000	-	.	gene_id "MSTRG.73204"; transcript_id "MSTRG.73204.3"; exon_number "2";
chr16	StringTie	transcript	86578506	86582160	1000	+	.	gene_id "MSTRG.73205"; transcript_id "ENST00000320241"; gene_name "FOXL1"; ref_gene_id "ENSG00000176678";
chr16	StringTie	exon	86578506	86582160	1000	+	.	gene_id "MSTRG.73205"; transcript_id "ENST00000320241"; exon_number "1"; gene_name "FOXL1"; ref_gene_id "ENSG00000176678";
chr16	StringTie	transcript	86567251	86569728	1000	+	.	gene_id "MSTRG.73205"; transcript_id "ENST00000320354"; gene_name "FOXC2"; ref_gene_id "ENSG00000176692";
chr16	StringTie	exon	86567251	86569728	1000	+	.	gene_id "MSTRG.73205"; transcript_id "ENST00000320354"; exon_number "1"; gene_name "FOXC2"; ref_gene_id "ENSG00000176692";
chr16	StringTie	transcript	86576368	86579066	1000	+	.	gene_id "MSTRG.73205"; transcript_id "ENST00000593625"; gene_name "FOXL1"; ref_gene_id "ENSG00000176678";
chr16	StringTie	exon	86576368	86576454	1000	+	.	gene_id "MSTRG.73205"; transcript_id "ENST00000593625"; exon_number "1"; gene_name "FOXL1"; ref_gene_id "ENSG00000176678";
chr16	StringTie	exon	86578562	86579066	1000	+	.	gene_id "MSTRG.73205"; transcript_id "ENST00000593625"; exon_number "2"; gene_name "FOXL1"; ref_gene_id "ENSG00000176678";
chr16	StringTie	transcript	86566566	86583630	1000	+	.	gene_id "MSTRG.73205"; transcript_id "MSTRG.73205.1";
chr16	StringTie	exon	86566566	86569021	1000	+	.	gene_id "MSTRG.73205"; transcript_id "MSTRG.73205.1"; exon_number "1";
chr16	StringTie	exon	86578508	86583630	1000	+	.	gene_id "MSTRG.73205"; transcript_id "MSTRG.73205.1"; exon_number "2";
chr16	StringTie	transcript	86570518	86588509	1000	+	.	gene_id "MSTRG.73205"; transcript_id "MSTRG.73205.10";
chr16	StringTie	exon	86570518	86571145	1000	+	.	gene_id "MSTRG.73205"; transcript_id "MSTRG.73205.10"; exon_number "1";
chr16	StringTie	exon	86583910	86588509	1000	+	.	gene_id "MSTRG.73205"; transcript_id "MSTRG.73205.10"; exon_number "2";
chr16	StringTie	transcript	86570518	86587332	1000	+	.	gene_id "MSTRG.73205"; transcript_id "MSTRG.73205.11";
chr16	StringTie	exon	86570518	86571145	1000	+	.	gene_id "MSTRG.73205"; transcript_id "MSTRG.73205.11"; exon_number "1";
chr16	StringTie	exon	86578508	86587332	1000	+	.	gene_id "MSTRG.73205"; transcript_id "MSTRG.73205.11"; exon_number "2";
chr16	StringTie	transcript	86570564	86583371	1000	+	.	gene_id "MSTRG.73205"; transcript_id "MSTRG.73205.12";
chr16	StringTie	exon	86570564	86570623	1000	+	.	gene_id "MSTRG.73205"; transcript_id "MSTRG.73205.12"; exon_number "1";
chr16	StringTie	exon	86578508	86583371	1000	+	.	gene_id "MSTRG.73205"; transcript_id "MSTRG.73205.12"; exon_number "2";
chr16	StringTie	transcript	86570588	86584367	1000	+	.	gene_id "MSTRG.73205"; transcript_id "MSTRG.73205.13";
chr16	StringTie	exon	86570588	86570623	1000	+	.	gene_id "MSTRG.73205"; transcript_id "MSTRG.73205.13"; exon_number "1";
chr16	StringTie	exon	86576260	86577085	1000	+	.	gene_id "MSTRG.73205"; transcript_id "MSTRG.73205.13"; exon_number "2";
chr16	StringTie	exon	86578508	86584367	1000	+	.	gene_id "MSTRG.73205"; transcript_id "MSTRG.73205.13"; exon_number "3";
chr16	StringTie	transcript	86570592	86582601	1000	+	.	gene_id "MSTRG.73205"; transcript_id "MSTRG.73205.14";
chr16	StringTie	exon	86570592	86570623	1000	+	.	gene_id "MSTRG.73205"; transcript_id "MSTRG.73205.14"; exon_number "1";
chr16	StringTie	exon	86578562	86582601	1000	+	.	gene_id "MSTRG.73205"; transcript_id "MSTRG.73205.14"; exon_number "2";
chr16	StringTie	transcript	86570966	86572869	1000	+	.	gene_id "MSTRG.73205"; transcript_id "MSTRG.73205.15";
chr16	StringTie	exon	86570966	86571145	1000	+	.	gene_id "MSTRG.73205"; transcript_id "MSTRG.73205.15"; exon_number "1";
chr16	StringTie	exon	86572844	86572869	1000	+	.	gene_id "MSTRG.73205"; transcript_id "MSTRG.73205.15"; exon_number "2";
chr16	StringTie	transcript	86572966	86582202	1000	+	.	gene_id "MSTRG.73205"; transcript_id "MSTRG.73205.16";
chr16	StringTie	exon	86572966	86572994	1000	+	.	gene_id "MSTRG.73205"; transcript_id "MSTRG.73205.16"; exon_number "1";
chr16	StringTie	exon	86578508	86582202	1000	+	.	gene_id "MSTRG.73205"; transcript_id "MSTRG.73205.16"; exon_number "2";
chr16	StringTie	transcript	86573166	86582203	1000	+	.	gene_id "MSTRG.73205"; transcript_id "MSTRG.73205.17";
chr16	StringTie	exon	86573166	86573188	1000	+	.	gene_id "MSTRG.73205"; transcript_id "MSTRG.73205.17"; exon_number "1";
chr16	StringTie	exon	86578508	86582203	1000	+	.	gene_id "MSTRG.73205"; transcript_id "MSTRG.73205.17"; exon_number "2";
chr16	StringTie	transcript	86575438	86588815	1000	+	.	gene_id "MSTRG.73205"; transcript_id "MSTRG.73205.18";
chr16	StringTie	exon	86575438	86576454	1000	+	.	gene_id "MSTRG.73205"; transcript_id "MSTRG.73205.18"; exon_number "1";
chr16	StringTie	exon	86578508	86588815	1000	+	.	gene_id "MSTRG.73205"; transcript_id "MSTRG.73205.18"; exon_number "2";
chr16	StringTie	transcript	86575499	86582593	1000	+	.	gene_id "MSTRG.73205"; transcript_id "MSTRG.73205.19";
chr16	StringTie	exon	86575499	86575676	1000	+	.	gene_id "MSTRG.73205"; transcript_id "MSTRG.73205.19"; exon_number "1";
chr16	StringTie	exon	86578562	86582593	1000	+	.	gene_id "MSTRG.73205"; transcript_id "MSTRG.73205.19"; exon_number "2";
chr16	StringTie	transcript	86566795	86581924	1000	+	.	gene_id "MSTRG.73205"; transcript_id "MSTRG.73205.2";
chr16	StringTie	exon	86566795	86568745	1000	+	.	gene_id "MSTRG.73205"; transcript_id "MSTRG.73205.2"; exon_number "1";
chr16	StringTie	exon	86578508	86581924	1000	+	.	gene_id "MSTRG.73205"; transcript_id "MSTRG.73205.2"; exon_number "2";
chr16	StringTie	transcript	86575651	86582254	1000	+	.	gene_id "MSTRG.73205"; transcript_id "MSTRG.73205.20";
chr16	StringTie	exon	86575651	86575676	1000	+	.	gene_id "MSTRG.73205"; transcript_id "MSTRG.73205.20"; exon_number "1";
chr16	StringTie	exon	86578508	86582254	1000	+	.	gene_id "MSTRG.73205"; transcript_id "MSTRG.73205.20"; exon_number "2";
chr16	StringTie	transcript	86575927	86582701	1000	+	.	gene_id "MSTRG.73205"; transcript_id "MSTRG.73205.21";
chr16	StringTie	exon	86575927	86576139	1000	+	.	gene_id "MSTRG.73205"; transcript_id "MSTRG.73205.21"; exon_number "1";
chr16	StringTie	exon	86578508	86582701	1000	+	.	gene_id "MSTRG.73205"; transcript_id "MSTRG.73205.21"; exon_number "2";
chr16	StringTie	transcript	86576001	86583478	1000	+	.	gene_id "MSTRG.73205"; transcript_id "MSTRG.73205.22";
chr16	StringTie	exon	86576001	86576454	1000	+	.	gene_id "MSTRG.73205"; transcript_id "MSTRG.73205.22"; exon_number "1";
chr16	StringTie	exon	86576997	86577085	1000	+	.	gene_id "MSTRG.73205"; transcript_id "MSTRG.73205.22"; exon_number "2";
chr16	StringTie	exon	86578562	86583478	1000	+	.	gene_id "MSTRG.73205"; transcript_id "MSTRG.73205.22"; exon_number "3";
chr16	StringTie	transcript	86576012	86583576	1000	+	.	gene_id "MSTRG.73205"; transcript_id "MSTRG.73205.23";
chr16	StringTie	exon	86576012	86576394	1000	+	.	gene_id "MSTRG.73205"; transcript_id "MSTRG.73205.23"; exon_number "1";
chr16	StringTie	exon	86578508	86583576	1000	+	.	gene_id "MSTRG.73205"; transcript_id "MSTRG.73205.23"; exon_number "2";
chr16	StringTie	transcript	86576042	86582562	1000	+	.	gene_id "MSTRG.73205"; transcript_id "MSTRG.73205.24";
chr16	StringTie	exon	86576042	86576662	1000	+	.	gene_id "MSTRG.73205"; transcript_id "MSTRG.73205.24"; exon_number "1";
chr16	StringTie	exon	86578562	86582562	1000	+	.	gene_id "MSTRG.73205"; transcript_id "MSTRG.73205.24"; exon_number "2";
chr16	StringTie	transcript	86576049	86583534	1000	+	.	gene_id "MSTRG.73205"; transcript_id "MSTRG.73205.25";
chr16	StringTie	exon	86576049	86576380	1000	+	.	gene_id "MSTRG.73205"; transcript_id "MSTRG.73205.25"; exon_number "1";
chr16	StringTie	exon	86578508	86583534	1000	+	.	gene_id "MSTRG.73205"; transcript_id "MSTRG.73205.25"; exon_number "2";
chr16	StringTie	transcript	86576157	86582567	1000	+	.	gene_id "MSTRG.73205"; transcript_id "MSTRG.73205.26";
chr16	StringTie	exon	86576157	86576394	1000	+	.	gene_id "MSTRG.73205"; transcript_id "MSTRG.73205.26"; exon_number "1";
chr16	StringTie	exon	86576997	86577085	1000	+	.	gene_id "MSTRG.73205"; transcript_id "MSTRG.73205.26"; exon_number "2";
chr16	StringTie	exon	86578508	86582567	1000	+	.	gene_id "MSTRG.73205"; transcript_id "MSTRG.73205.26"; exon_number "3";
chr16	StringTie	transcript	86576213	86583482	1000	+	.	gene_id "MSTRG.73205"; transcript_id "MSTRG.73205.27";
chr16	StringTie	exon	86576213	86576394	1000	+	.	gene_id "MSTRG.73205"; transcript_id "MSTRG.73205.27"; exon_number "1";
chr16	StringTie	exon	86578562	86583482	1000	+	.	gene_id "MSTRG.73205"; transcript_id "MSTRG.73205.27"; exon_number "2";
chr16	StringTie	transcript	86576227	86582312	1000	+	.	gene_id "MSTRG.73205"; transcript_id "MSTRG.73205.28";
chr16	StringTie	exon	86576227	86576670	1000	+	.	gene_id "MSTRG.73205"; transcript_id "MSTRG.73205.28"; exon_number "1";
chr16	StringTie	exon	86578508	86582312	1000	+	.	gene_id "MSTRG.73205"; transcript_id "MSTRG.73205.28"; exon_number "2";
chr16	StringTie	transcript	86576262	86582725	1000	+	.	gene_id "MSTRG.73205"; transcript_id "MSTRG.73205.29";
chr16	StringTie	exon	86576262	86576580	1000	+	.	gene_id "MSTRG.73205"; transcript_id "MSTRG.73205.29"; exon_number "1";
chr16	StringTie	exon	86578508	86582725	1000	+	.	gene_id "MSTRG.73205"; transcript_id "MSTRG.73205.29"; exon_number "2";
chr16	StringTie	transcript	86566805	86587278	1000	+	.	gene_id "MSTRG.73205"; transcript_id "MSTRG.73205.3";
chr16	StringTie	exon	86566805	86569021	1000	+	.	gene_id "MSTRG.73205"; transcript_id "MSTRG.73205.3"; exon_number "1";
chr16	StringTie	exon	86578562	86580152	1000	+	.	gene_id "MSTRG.73205"; transcript_id "MSTRG.73205.3"; exon_number "2";
chr16	StringTie	exon	86583910	86587278	1000	+	.	gene_id "MSTRG.73205"; transcript_id "MSTRG.73205.3"; exon_number "3";
chr16	StringTie	transcript	86576313	86583478	1000	+	.	gene_id "MSTRG.73205"; transcript_id "MSTRG.73205.30";
chr16	StringTie	exon	86576313	86576394	1000	+	.	gene_id "MSTRG.73205"; transcript_id "MSTRG.73205.30"; exon_number "1";
chr16	StringTie	exon	86576997	86577085	1000	+	.	gene_id "MSTRG.73205"; transcript_id "MSTRG.73205.30"; exon_number "2";
chr16	StringTie	exon	86578562	86583478	1000	+	.	gene_id "MSTRG.73205"; transcript_id "MSTRG.73205.30"; exon_number "3";
chr16	StringTie	transcript	86576318	86587272	1000	+	.	gene_id "MSTRG.73205"; transcript_id "MSTRG.73205.31";
chr16	StringTie	exon	86576318	86576394	1000	+	.	gene_id "MSTRG.73205"; transcript_id "MSTRG.73205.31"; exon_number "1";
chr16	StringTie	exon	86583910	86587272	1000	+	.	gene_id "MSTRG.73205"; transcript_id "MSTRG.73205.31"; exon_number "2";
chr16	StringTie	transcript	86576323	86583467	1000	+	.	gene_id "MSTRG.73205"; transcript_id "MSTRG.73205.32";
chr16	StringTie	exon	86576323	86576580	1000	+	.	gene_id "MSTRG.73205"; transcript_id "MSTRG.73205.32"; exon_number "1";
chr16	StringTie	exon	86576997	86583467	1000	+	.	gene_id "MSTRG.73205"; transcript_id "MSTRG.73205.32"; exon_number "2";
chr16	StringTie	transcript	86576331	86583514	1000	+	.	gene_id "MSTRG.73205"; transcript_id "MSTRG.73205.33";
chr16	StringTie	exon	86576331	86576380	1000	+	.	gene_id "MSTRG.73205"; transcript_id "MSTRG.73205.33"; exon_number "1";
chr16	StringTie	exon	86578562	86583514	1000	+	.	gene_id "MSTRG.73205"; transcript_id "MSTRG.73205.33"; exon_number "2";
chr16	StringTie	transcript	86576368	86583473	1000	+	.	gene_id "MSTRG.73205"; transcript_id "MSTRG.73205.34";
chr16	StringTie	exon	86576368	86576454	1000	+	.	gene_id "MSTRG.73205"; transcript_id "MSTRG.73205.34"; exon_number "1";
chr16	StringTie	exon	86578562	86581056	1000	+	.	gene_id "MSTRG.73205"; transcript_id "MSTRG.73205.34"; exon_number "2";
chr16	StringTie	exon	86581087	86583473	1000	+	.	gene_id "MSTRG.73205"; transcript_id "MSTRG.73205.34"; exon_number "3";
chr16	StringTie	transcript	86576458	86582472	1000	+	.	gene_id "MSTRG.73205"; transcript_id "MSTRG.73205.36";
chr16	StringTie	exon	86576458	86576670	1000	+	.	gene_id "MSTRG.73205"; transcript_id "MSTRG.73205.36"; exon_number "1";
chr16	StringTie	exon	86578562	86582472	1000	+	.	gene_id "MSTRG.73205"; transcript_id "MSTRG.73205.36"; exon_number "2";
chr16	StringTie	transcript	86566834	86583558	1000	+	.	gene_id "MSTRG.73205"; transcript_id "MSTRG.73205.4";
chr16	StringTie	exon	86566834	86568745	1000	+	.	gene_id "MSTRG.73205"; transcript_id "MSTRG.73205.4"; exon_number "1";
chr16	StringTie	exon	86578562	86583558	1000	+	.	gene_id "MSTRG.73205"; transcript_id "MSTRG.73205.4"; exon_number "2";
chr16	StringTie	transcript	86567158	86587332	1000	+	.	gene_id "MSTRG.73205"; transcript_id "MSTRG.73205.5";
chr16	StringTie	exon	86567158	86570136	1000	+	.	gene_id "MSTRG.73205"; transcript_id "MSTRG.73205.5"; exon_number "1";
chr16	StringTie	exon	86570553	86571145	1000	+	.	gene_id "MSTRG.73205"; transcript_id "MSTRG.73205.5"; exon_number "2";
chr16	StringTie	exon	86578562	86587332	1000	+	.	gene_id "MSTRG.73205"; transcript_id "MSTRG.73205.5"; exon_number "3";
chr16	StringTie	transcript	86567251	86587271	1000	+	.	gene_id "MSTRG.73205"; transcript_id "MSTRG.73205.6";
chr16	StringTie	exon	86567251	86569021	1000	+	.	gene_id "MSTRG.73205"; transcript_id "MSTRG.73205.6"; exon_number "1";
chr16	StringTie	exon	86583910	86587271	1000	+	.	gene_id "MSTRG.73205"; transcript_id "MSTRG.73205.6"; exon_number "2";
chr16	StringTie	transcript	86568526	86583388	1000	+	.	gene_id "MSTRG.73205"; transcript_id "MSTRG.73205.8";
chr16	StringTie	exon	86568526	86568745	1000	+	.	gene_id "MSTRG.73205"; transcript_id "MSTRG.73205.8"; exon_number "1";
chr16	StringTie	exon	86568968	86569021	1000	+	.	gene_id "MSTRG.73205"; transcript_id "MSTRG.73205.8"; exon_number "2";
chr16	StringTie	exon	86578562	86583388	1000	+	.	gene_id "MSTRG.73205"; transcript_id "MSTRG.73205.8"; exon_number "3";
chr16	StringTie	transcript	86570110	86582104	1000	+	.	gene_id "MSTRG.73205"; transcript_id "MSTRG.73205.9";
chr16	StringTie	exon	86570110	86570136	1000	+	.	gene_id "MSTRG.73205"; transcript_id "MSTRG.73205.9"; exon_number "1";
chr16	StringTie	exon	86578508	86582104	1000	+	.	gene_id "MSTRG.73205"; transcript_id "MSTRG.73205.9"; exon_number "2";
chr16	StringTie	transcript	86857764	86886653	1000	-	.	gene_id "MSTRG.73206"; transcript_id "MSTRG.73206.1";
chr16	StringTie	exon	86857764	86864943	1000	-	.	gene_id "MSTRG.73206"; transcript_id "MSTRG.73206.1"; exon_number "1";
chr16	StringTie	exon	86881129	86881243	1000	-	.	gene_id "MSTRG.73206"; transcript_id "MSTRG.73206.1"; exon_number "2";
chr16	StringTie	exon	86881351	86881510	1000	-	.	gene_id "MSTRG.73206"; transcript_id "MSTRG.73206.1"; exon_number "3";
chr16	StringTie	exon	86881906	86886653	1000	-	.	gene_id "MSTRG.73206"; transcript_id "MSTRG.73206.1"; exon_number "4";
chr16	StringTie	transcript	86860587	86869935	1000	-	.	gene_id "MSTRG.73206"; transcript_id "MSTRG.73206.2";
chr16	StringTie	exon	86860587	86864943	1000	-	.	gene_id "MSTRG.73206"; transcript_id "MSTRG.73206.2"; exon_number "1";
chr16	StringTie	exon	86869665	86869935	1000	-	.	gene_id "MSTRG.73206"; transcript_id "MSTRG.73206.2"; exon_number "2";
chr16	StringTie	transcript	86863920	86869790	1000	-	.	gene_id "MSTRG.73206"; transcript_id "MSTRG.73206.3";
chr16	StringTie	exon	86863920	86864943	1000	-	.	gene_id "MSTRG.73206"; transcript_id "MSTRG.73206.3"; exon_number "1";
chr16	StringTie	exon	86867696	86867769	1000	-	.	gene_id "MSTRG.73206"; transcript_id "MSTRG.73206.3"; exon_number "2";
chr16	StringTie	exon	86869665	86869790	1000	-	.	gene_id "MSTRG.73206"; transcript_id "MSTRG.73206.3"; exon_number "3";
chr16	StringTie	transcript	86863920	86869833	1000	-	.	gene_id "MSTRG.73206"; transcript_id "MSTRG.73206.4";
chr16	StringTie	exon	86863920	86864943	1000	-	.	gene_id "MSTRG.73206"; transcript_id "MSTRG.73206.4"; exon_number "1";
chr16	StringTie	exon	86867696	86867766	1000	-	.	gene_id "MSTRG.73206"; transcript_id "MSTRG.73206.4"; exon_number "2";
chr16	StringTie	exon	86869665	86869833	1000	-	.	gene_id "MSTRG.73206"; transcript_id "MSTRG.73206.4"; exon_number "3";
chr16	StringTie	transcript	86876875	86886458	1000	-	.	gene_id "MSTRG.73206"; transcript_id "MSTRG.73206.5";
chr16	StringTie	exon	86876875	86877097	1000	-	.	gene_id "MSTRG.73206"; transcript_id "MSTRG.73206.5"; exon_number "1";
chr16	StringTie	exon	86881129	86881243	1000	-	.	gene_id "MSTRG.73206"; transcript_id "MSTRG.73206.5"; exon_number "2";
chr16	StringTie	exon	86881351	86886458	1000	-	.	gene_id "MSTRG.73206"; transcript_id "MSTRG.73206.5"; exon_number "3";
chr16	StringTie	transcript	86876878	86882415	1000	-	.	gene_id "MSTRG.73206"; transcript_id "MSTRG.73206.6";
chr16	StringTie	exon	86876878	86880705	1000	-	.	gene_id "MSTRG.73206"; transcript_id "MSTRG.73206.6"; exon_number "1";
chr16	StringTie	exon	86881129	86882415	1000	-	.	gene_id "MSTRG.73206"; transcript_id "MSTRG.73206.6"; exon_number "2";
chr16	StringTie	transcript	86876881	86882457	1000	-	.	gene_id "MSTRG.73206"; transcript_id "MSTRG.73206.7";
chr16	StringTie	exon	86876881	86880733	1000	-	.	gene_id "MSTRG.73206"; transcript_id "MSTRG.73206.7"; exon_number "1";
chr16	StringTie	exon	86881129	86882457	1000	-	.	gene_id "MSTRG.73206"; transcript_id "MSTRG.73206.7"; exon_number "2";
chr16	StringTie	transcript	86860936	86862406	1000	+	.	gene_id "MSTRG.73207"; transcript_id "MSTRG.73207.1";
chr16	StringTie	exon	86860936	86862406	1000	+	.	gene_id "MSTRG.73207"; transcript_id "MSTRG.73207.1"; exon_number "1";
chr16	StringTie	transcript	86893968	86902182	1000	+	.	gene_id "MSTRG.73208"; transcript_id "MSTRG.73208.1";
chr16	StringTie	exon	86893968	86899543	1000	+	.	gene_id "MSTRG.73208"; transcript_id "MSTRG.73208.1"; exon_number "1";
chr16	StringTie	exon	86901997	86902182	1000	+	.	gene_id "MSTRG.73208"; transcript_id "MSTRG.73208.1"; exon_number "2";
chr16	StringTie	transcript	86893977	86901278	1000	+	.	gene_id "MSTRG.73208"; transcript_id "MSTRG.73208.2";
chr16	StringTie	exon	86893977	86894496	1000	+	.	gene_id "MSTRG.73208"; transcript_id "MSTRG.73208.2"; exon_number "1";
chr16	StringTie	exon	86894874	86901278	1000	+	.	gene_id "MSTRG.73208"; transcript_id "MSTRG.73208.2"; exon_number "2";
chr16	StringTie	transcript	86904681	86905709	1000	-	.	gene_id "MSTRG.73209"; transcript_id "MSTRG.73209.1";
chr16	StringTie	exon	86904681	86905709	1000	-	.	gene_id "MSTRG.73209"; transcript_id "MSTRG.73209.1"; exon_number "1";
chr1	StringTie	transcript	102028152	102028849	1000	.	.	gene_id "MSTRG.7321"; transcript_id "MSTRG.7321.1";
chr1	StringTie	exon	102028152	102028849	1000	.	.	gene_id "MSTRG.7321"; transcript_id "MSTRG.7321.1"; exon_number "1";
chr16	StringTie	transcript	86906175	86906472	1000	-	.	gene_id "MSTRG.73210"; transcript_id "ENST00000566109"; gene_name "RP11-107C10.1"; ref_gene_id "ENSG00000260795";
chr16	StringTie	exon	86906175	86906472	1000	-	.	gene_id "MSTRG.73210"; transcript_id "ENST00000566109"; exon_number "1"; gene_name "RP11-107C10.1"; ref_gene_id "ENSG00000260795";
chr16	StringTie	transcript	86906713	86968189	1000	-	.	gene_id "MSTRG.73211"; transcript_id "MSTRG.73211.1";
chr16	StringTie	exon	86906713	86910323	1000	-	.	gene_id "MSTRG.73211"; transcript_id "MSTRG.73211.1"; exon_number "1";
chr16	StringTie	exon	86912466	86912583	1000	-	.	gene_id "MSTRG.73211"; transcript_id "MSTRG.73211.1"; exon_number "2";
chr16	StringTie	exon	86925814	86926039	1000	-	.	gene_id "MSTRG.73211"; transcript_id "MSTRG.73211.1"; exon_number "3";
chr16	StringTie	exon	86949464	86949565	1000	-	.	gene_id "MSTRG.73211"; transcript_id "MSTRG.73211.1"; exon_number "4";
chr16	StringTie	exon	86961763	86968189	1000	-	.	gene_id "MSTRG.73211"; transcript_id "MSTRG.73211.1"; exon_number "5";
chr16	StringTie	transcript	86927496	86961977	1000	-	.	gene_id "MSTRG.73211"; transcript_id "MSTRG.73211.2";
chr16	StringTie	exon	86927496	86929788	1000	-	.	gene_id "MSTRG.73211"; transcript_id "MSTRG.73211.2"; exon_number "1";
chr16	StringTie	exon	86949464	86949565	1000	-	.	gene_id "MSTRG.73211"; transcript_id "MSTRG.73211.2"; exon_number "2";
chr16	StringTie	exon	86961763	86961977	1000	-	.	gene_id "MSTRG.73211"; transcript_id "MSTRG.73211.2"; exon_number "3";
chr16	StringTie	transcript	86927584	86962905	1000	-	.	gene_id "MSTRG.73211"; transcript_id "MSTRG.73211.3";
chr16	StringTie	exon	86927584	86929788	1000	-	.	gene_id "MSTRG.73211"; transcript_id "MSTRG.73211.3"; exon_number "1";
chr16	StringTie	exon	86931189	86931875	1000	-	.	gene_id "MSTRG.73211"; transcript_id "MSTRG.73211.3"; exon_number "2";
chr16	StringTie	exon	86949439	86949565	1000	-	.	gene_id "MSTRG.73211"; transcript_id "MSTRG.73211.3"; exon_number "3";
chr16	StringTie	exon	86961763	86961969	1000	-	.	gene_id "MSTRG.73211"; transcript_id "MSTRG.73211.3"; exon_number "4";
chr16	StringTie	exon	86962776	86962905	1000	-	.	gene_id "MSTRG.73211"; transcript_id "MSTRG.73211.3"; exon_number "5";
chr16	StringTie	transcript	86928262	86951947	1000	-	.	gene_id "MSTRG.73211"; transcript_id "MSTRG.73211.4";
chr16	StringTie	exon	86928262	86929788	1000	-	.	gene_id "MSTRG.73211"; transcript_id "MSTRG.73211.4"; exon_number "1";
chr16	StringTie	exon	86949464	86949565	1000	-	.	gene_id "MSTRG.73211"; transcript_id "MSTRG.73211.4"; exon_number "2";
chr16	StringTie	exon	86951772	86951947	1000	-	.	gene_id "MSTRG.73211"; transcript_id "MSTRG.73211.4"; exon_number "3";
chr16	StringTie	transcript	86931598	86961966	1000	-	.	gene_id "MSTRG.73211"; transcript_id "MSTRG.73211.5";
chr16	StringTie	exon	86931598	86931875	1000	-	.	gene_id "MSTRG.73211"; transcript_id "MSTRG.73211.5"; exon_number "1";
chr16	StringTie	exon	86949464	86949565	1000	-	.	gene_id "MSTRG.73211"; transcript_id "MSTRG.73211.5"; exon_number "2";
chr16	StringTie	exon	86961763	86961966	1000	-	.	gene_id "MSTRG.73211"; transcript_id "MSTRG.73211.5"; exon_number "3";
chr16	StringTie	transcript	86934743	86961969	1000	-	.	gene_id "MSTRG.73211"; transcript_id "MSTRG.73211.6";
chr16	StringTie	exon	86934743	86935045	1000	-	.	gene_id "MSTRG.73211"; transcript_id "MSTRG.73211.6"; exon_number "1";
chr16	StringTie	exon	86949464	86949565	1000	-	.	gene_id "MSTRG.73211"; transcript_id "MSTRG.73211.6"; exon_number "2";
chr16	StringTie	exon	86961763	86961969	1000	-	.	gene_id "MSTRG.73211"; transcript_id "MSTRG.73211.6"; exon_number "3";
chr16	StringTie	transcript	86944342	86961977	1000	-	.	gene_id "MSTRG.73211"; transcript_id "MSTRG.73211.7";
chr16	StringTie	exon	86944342	86945775	1000	-	.	gene_id "MSTRG.73211"; transcript_id "MSTRG.73211.7"; exon_number "1";
chr16	StringTie	exon	86949464	86949565	1000	-	.	gene_id "MSTRG.73211"; transcript_id "MSTRG.73211.7"; exon_number "2";
chr16	StringTie	exon	86961763	86961977	1000	-	.	gene_id "MSTRG.73211"; transcript_id "MSTRG.73211.7"; exon_number "3";
chr16	StringTie	transcript	86945754	86951874	1000	-	.	gene_id "MSTRG.73211"; transcript_id "MSTRG.73211.8";
chr16	StringTie	exon	86945754	86945775	1000	-	.	gene_id "MSTRG.73211"; transcript_id "MSTRG.73211.8"; exon_number "1";
chr16	StringTie	exon	86949464	86949565	1000	-	.	gene_id "MSTRG.73211"; transcript_id "MSTRG.73211.8"; exon_number "2";
chr16	StringTie	exon	86951772	86951874	1000	-	.	gene_id "MSTRG.73211"; transcript_id "MSTRG.73211.8"; exon_number "3";
chr16	StringTie	transcript	86949392	86952421	1000	-	.	gene_id "MSTRG.73211"; transcript_id "MSTRG.73211.9";
chr16	StringTie	exon	86949392	86949565	1000	-	.	gene_id "MSTRG.73211"; transcript_id "MSTRG.73211.9"; exon_number "1";
chr16	StringTie	exon	86952069	86952421	1000	-	.	gene_id "MSTRG.73211"; transcript_id "MSTRG.73211.9"; exon_number "2";
chr16	StringTie	transcript	86968687	86968943	1000	.	.	gene_id "MSTRG.73212"; transcript_id "MSTRG.73212.1";
chr16	StringTie	exon	86968687	86968943	1000	.	.	gene_id "MSTRG.73212"; transcript_id "MSTRG.73212.1"; exon_number "1";
chr16	StringTie	transcript	86969877	86970416	1000	.	.	gene_id "MSTRG.73213"; transcript_id "MSTRG.73213.1";
chr16	StringTie	exon	86969877	86970416	1000	.	.	gene_id "MSTRG.73213"; transcript_id "MSTRG.73213.1"; exon_number "1";
chr16	StringTie	transcript	86996383	87004390	1000	+	.	gene_id "MSTRG.73214"; transcript_id "MSTRG.73214.1";
chr16	StringTie	exon	86996383	87004390	1000	+	.	gene_id "MSTRG.73214"; transcript_id "MSTRG.73214.1"; exon_number "1";
chr16	StringTie	transcript	87005306	87006775	1000	+	.	gene_id "MSTRG.73215"; transcript_id "MSTRG.73215.1";
chr16	StringTie	exon	87005306	87006775	1000	+	.	gene_id "MSTRG.73215"; transcript_id "MSTRG.73215.1"; exon_number "1";
chr16	StringTie	transcript	87012868	87020867	1000	-	.	gene_id "MSTRG.73216"; transcript_id "MSTRG.73216.1";
chr16	StringTie	exon	87012868	87020867	1000	-	.	gene_id "MSTRG.73216"; transcript_id "MSTRG.73216.1"; exon_number "1";
chr16	StringTie	transcript	87022912	87023314	1000	.	.	gene_id "MSTRG.73217"; transcript_id "MSTRG.73217.1";
chr16	StringTie	exon	87022912	87023314	1000	.	.	gene_id "MSTRG.73217"; transcript_id "MSTRG.73217.1"; exon_number "1";
chr16	StringTie	transcript	87024582	87030053	1000	.	.	gene_id "MSTRG.73218"; transcript_id "MSTRG.73218.1";
chr16	StringTie	exon	87024582	87030053	1000	.	.	gene_id "MSTRG.73218"; transcript_id "MSTRG.73218.1"; exon_number "1";
chr16	StringTie	transcript	87033277	87034244	1000	.	.	gene_id "MSTRG.73219"; transcript_id "MSTRG.73219.1";
chr16	StringTie	exon	87033277	87034244	1000	.	.	gene_id "MSTRG.73219"; transcript_id "MSTRG.73219.1"; exon_number "1";
chr1	StringTie	transcript	102041335	102045372	1000	.	.	gene_id "MSTRG.7322"; transcript_id "MSTRG.7322.1";
chr1	StringTie	exon	102041335	102045372	1000	.	.	gene_id "MSTRG.7322"; transcript_id "MSTRG.7322.1"; exon_number "1";
chr16	StringTie	transcript	87036065	87036327	1000	.	.	gene_id "MSTRG.73220"; transcript_id "MSTRG.73220.1";
chr16	StringTie	exon	87036065	87036327	1000	.	.	gene_id "MSTRG.73220"; transcript_id "MSTRG.73220.1"; exon_number "1";
chr16	StringTie	transcript	87041764	87041988	1000	.	.	gene_id "MSTRG.73221"; transcript_id "MSTRG.73221.1";
chr16	StringTie	exon	87041764	87041988	1000	.	.	gene_id "MSTRG.73221"; transcript_id "MSTRG.73221.1"; exon_number "1";
chr16	StringTie	transcript	87042501	87043132	1000	.	.	gene_id "MSTRG.73222"; transcript_id "MSTRG.73222.1";
chr16	StringTie	exon	87042501	87043132	1000	.	.	gene_id "MSTRG.73222"; transcript_id "MSTRG.73222.1"; exon_number "1";
chr16	StringTie	transcript	87044845	87046207	1000	.	.	gene_id "MSTRG.73223"; transcript_id "MSTRG.73223.1";
chr16	StringTie	exon	87044845	87046207	1000	.	.	gene_id "MSTRG.73223"; transcript_id "MSTRG.73223.1"; exon_number "1";
chr16	StringTie	transcript	87047052	87047280	1000	-	.	gene_id "MSTRG.73224"; transcript_id "MSTRG.73224.1";
chr16	StringTie	exon	87047052	87047280	1000	-	.	gene_id "MSTRG.73224"; transcript_id "MSTRG.73224.1"; exon_number "1";
chr16	StringTie	transcript	87517837	87519088	1000	.	.	gene_id "MSTRG.73225"; transcript_id "MSTRG.73225.1";
chr16	StringTie	exon	87517837	87519088	1000	.	.	gene_id "MSTRG.73225"; transcript_id "MSTRG.73225.1"; exon_number "1";
chr16	StringTie	transcript	87519874	87520076	1000	.	.	gene_id "MSTRG.73226"; transcript_id "MSTRG.73226.1";
chr16	StringTie	exon	87519874	87520076	1000	.	.	gene_id "MSTRG.73226"; transcript_id "MSTRG.73226.1"; exon_number "1";
chr16	StringTie	transcript	87521317	87521634	1000	.	.	gene_id "MSTRG.73227"; transcript_id "MSTRG.73227.1";
chr16	StringTie	exon	87521317	87521634	1000	.	.	gene_id "MSTRG.73227"; transcript_id "MSTRG.73227.1"; exon_number "1";
chr16	StringTie	transcript	87524423	87524662	1000	+	.	gene_id "MSTRG.73228"; transcript_id "MSTRG.73228.1";
chr16	StringTie	exon	87524423	87524662	1000	+	.	gene_id "MSTRG.73228"; transcript_id "MSTRG.73228.1"; exon_number "1";
chr16	StringTie	transcript	87532832	87533040	1000	.	.	gene_id "MSTRG.73229"; transcript_id "MSTRG.73229.1";
chr16	StringTie	exon	87532832	87533040	1000	.	.	gene_id "MSTRG.73229"; transcript_id "MSTRG.73229.1"; exon_number "1";
chr1	StringTie	transcript	102046674	102048240	1000	.	.	gene_id "MSTRG.7323"; transcript_id "MSTRG.7323.1";
chr1	StringTie	exon	102046674	102048240	1000	.	.	gene_id "MSTRG.7323"; transcript_id "MSTRG.7323.1"; exon_number "1";
chr16	StringTie	transcript	87534035	87534239	1000	.	.	gene_id "MSTRG.73230"; transcript_id "MSTRG.73230.1";
chr16	StringTie	exon	87534035	87534239	1000	.	.	gene_id "MSTRG.73230"; transcript_id "MSTRG.73230.1"; exon_number "1";
chr16	StringTie	transcript	87535383	87535878	1000	.	.	gene_id "MSTRG.73231"; transcript_id "MSTRG.73231.1";
chr16	StringTie	exon	87535383	87535878	1000	.	.	gene_id "MSTRG.73231"; transcript_id "MSTRG.73231.1"; exon_number "1";
chr16	StringTie	transcript	87537038	87541760	1000	+	.	gene_id "MSTRG.73232"; transcript_id "MSTRG.73232.1";
chr16	StringTie	exon	87537038	87537074	1000	+	.	gene_id "MSTRG.73232"; transcript_id "MSTRG.73232.1"; exon_number "1";
chr16	StringTie	exon	87541263	87541760	1000	+	.	gene_id "MSTRG.73232"; transcript_id "MSTRG.73232.1"; exon_number "2";
chr16	StringTie	transcript	87538717	87541979	1000	+	.	gene_id "MSTRG.73232"; transcript_id "MSTRG.73232.2";
chr16	StringTie	exon	87538717	87539351	1000	+	.	gene_id "MSTRG.73232"; transcript_id "MSTRG.73232.2"; exon_number "1";
chr16	StringTie	exon	87541263	87541979	1000	+	.	gene_id "MSTRG.73232"; transcript_id "MSTRG.73232.2"; exon_number "2";
chr16	StringTie	transcript	87549858	87550355	1000	.	.	gene_id "MSTRG.73233"; transcript_id "MSTRG.73233.1";
chr16	StringTie	exon	87549858	87550355	1000	.	.	gene_id "MSTRG.73233"; transcript_id "MSTRG.73233.1"; exon_number "1";
chr16	StringTie	transcript	87555880	87575627	1000	+	.	gene_id "MSTRG.73234"; transcript_id "MSTRG.73234.1";
chr16	StringTie	exon	87555880	87555972	1000	+	.	gene_id "MSTRG.73234"; transcript_id "MSTRG.73234.1"; exon_number "1";
chr16	StringTie	exon	87572764	87572946	1000	+	.	gene_id "MSTRG.73234"; transcript_id "MSTRG.73234.1"; exon_number "2";
chr16	StringTie	exon	87573040	87573153	1000	+	.	gene_id "MSTRG.73234"; transcript_id "MSTRG.73234.1"; exon_number "3";
chr16	StringTie	exon	87574574	87575627	1000	+	.	gene_id "MSTRG.73234"; transcript_id "MSTRG.73234.1"; exon_number "4";
chr16	StringTie	transcript	87580465	87585169	1000	+	.	gene_id "MSTRG.73235"; transcript_id "MSTRG.73235.1";
chr16	StringTie	exon	87580465	87582158	1000	+	.	gene_id "MSTRG.73235"; transcript_id "MSTRG.73235.1"; exon_number "1";
chr16	StringTie	exon	87584319	87585169	1000	+	.	gene_id "MSTRG.73235"; transcript_id "MSTRG.73235.1"; exon_number "2";
chr16	StringTie	transcript	87582042	87585019	1000	+	.	gene_id "MSTRG.73235"; transcript_id "MSTRG.73235.2";
chr16	StringTie	exon	87582042	87582158	1000	+	.	gene_id "MSTRG.73235"; transcript_id "MSTRG.73235.2"; exon_number "1";
chr16	StringTie	exon	87584319	87584617	1000	+	.	gene_id "MSTRG.73235"; transcript_id "MSTRG.73235.2"; exon_number "2";
chr16	StringTie	exon	87584663	87585019	1000	+	.	gene_id "MSTRG.73235"; transcript_id "MSTRG.73235.2"; exon_number "3";
chr16	StringTie	transcript	87581948	87582346	1000	-	.	gene_id "MSTRG.73236"; transcript_id "MSTRG.73236.1";
chr16	StringTie	exon	87581948	87582185	1000	-	.	gene_id "MSTRG.73236"; transcript_id "MSTRG.73236.1"; exon_number "1";
chr16	StringTie	exon	87582296	87582346	1000	-	.	gene_id "MSTRG.73236"; transcript_id "MSTRG.73236.1"; exon_number "2";
chr16	StringTie	transcript	87585603	87587654	1000	.	.	gene_id "MSTRG.73237"; transcript_id "MSTRG.73237.1";
chr16	StringTie	exon	87585603	87587654	1000	.	.	gene_id "MSTRG.73237"; transcript_id "MSTRG.73237.1"; exon_number "1";
chr16	StringTie	transcript	67109988	67148539	1000	+	.	gene_id "MSTRG.73238"; transcript_id "ENST00000219139"; gene_name "C16orf70"; ref_gene_id "ENSG00000125149";
chr16	StringTie	exon	67109988	67110239	1000	+	.	gene_id "MSTRG.73238"; transcript_id "ENST00000219139"; exon_number "1"; gene_name "C16orf70"; ref_gene_id "ENSG00000125149";
chr16	StringTie	exon	67120112	67120194	1000	+	.	gene_id "MSTRG.73238"; transcript_id "ENST00000219139"; exon_number "2"; gene_name "C16orf70"; ref_gene_id "ENSG00000125149";
chr16	StringTie	exon	67125959	67126042	1000	+	.	gene_id "MSTRG.73238"; transcript_id "ENST00000219139"; exon_number "3"; gene_name "C16orf70"; ref_gene_id "ENSG00000125149";
chr16	StringTie	exon	67131286	67131329	1000	+	.	gene_id "MSTRG.73238"; transcript_id "ENST00000219139"; exon_number "4"; gene_name "C16orf70"; ref_gene_id "ENSG00000125149";
chr16	StringTie	exon	67132446	67132525	1000	+	.	gene_id "MSTRG.73238"; transcript_id "ENST00000219139"; exon_number "5"; gene_name "C16orf70"; ref_gene_id "ENSG00000125149";
chr16	StringTie	exon	67132817	67132911	1000	+	.	gene_id "MSTRG.73238"; transcript_id "ENST00000219139"; exon_number "6"; gene_name "C16orf70"; ref_gene_id "ENSG00000125149";
chr16	StringTie	exon	67134168	67134265	1000	+	.	gene_id "MSTRG.73238"; transcript_id "ENST00000219139"; exon_number "7"; gene_name "C16orf70"; ref_gene_id "ENSG00000125149";
chr16	StringTie	exon	67134355	67134467	1000	+	.	gene_id "MSTRG.73238"; transcript_id "ENST00000219139"; exon_number "8"; gene_name "C16orf70"; ref_gene_id "ENSG00000125149";
chr16	StringTie	exon	67139984	67140117	1000	+	.	gene_id "MSTRG.73238"; transcript_id "ENST00000219139"; exon_number "9"; gene_name "C16orf70"; ref_gene_id "ENSG00000125149";
chr16	StringTie	exon	67140511	67140594	1000	+	.	gene_id "MSTRG.73238"; transcript_id "ENST00000219139"; exon_number "10"; gene_name "C16orf70"; ref_gene_id "ENSG00000125149";
chr16	StringTie	exon	67144294	67144376	1000	+	.	gene_id "MSTRG.73238"; transcript_id "ENST00000219139"; exon_number "11"; gene_name "C16orf70"; ref_gene_id "ENSG00000125149";
chr16	StringTie	exon	67144834	67144877	1000	+	.	gene_id "MSTRG.73238"; transcript_id "ENST00000219139"; exon_number "12"; gene_name "C16orf70"; ref_gene_id "ENSG00000125149";
chr16	StringTie	exon	67145376	67145419	1000	+	.	gene_id "MSTRG.73238"; transcript_id "ENST00000219139"; exon_number "13"; gene_name "C16orf70"; ref_gene_id "ENSG00000125149";
chr16	StringTie	exon	67145570	67145628	1000	+	.	gene_id "MSTRG.73238"; transcript_id "ENST00000219139"; exon_number "14"; gene_name "C16orf70"; ref_gene_id "ENSG00000125149";
chr16	StringTie	exon	67146278	67146350	1000	+	.	gene_id "MSTRG.73238"; transcript_id "ENST00000219139"; exon_number "15"; gene_name "C16orf70"; ref_gene_id "ENSG00000125149";
chr16	StringTie	exon	67147045	67148539	1000	+	.	gene_id "MSTRG.73238"; transcript_id "ENST00000219139"; exon_number "16"; gene_name "C16orf70"; ref_gene_id "ENSG00000125149";
chr16	StringTie	transcript	67134772	67136310	1000	+	.	gene_id "MSTRG.73238"; transcript_id "ENST00000561683"; gene_name "C16orf70"; ref_gene_id "ENSG00000125149";
chr16	StringTie	exon	67134772	67135192	1000	+	.	gene_id "MSTRG.73238"; transcript_id "ENST00000561683"; exon_number "1"; gene_name "C16orf70"; ref_gene_id "ENSG00000125149";
chr16	StringTie	exon	67136256	67136310	1000	+	.	gene_id "MSTRG.73238"; transcript_id "ENST00000561683"; exon_number "2"; gene_name "C16orf70"; ref_gene_id "ENSG00000125149";
chr16	StringTie	transcript	67109958	67144376	1000	+	.	gene_id "MSTRG.73238"; transcript_id "ENST00000563853"; gene_name "C16orf70"; ref_gene_id "ENSG00000125149";
chr16	StringTie	exon	67109958	67109989	1000	+	.	gene_id "MSTRG.73238"; transcript_id "ENST00000563853"; exon_number "1"; gene_name "C16orf70"; ref_gene_id "ENSG00000125149";
chr16	StringTie	exon	67110145	67110239	1000	+	.	gene_id "MSTRG.73238"; transcript_id "ENST00000563853"; exon_number "2"; gene_name "C16orf70"; ref_gene_id "ENSG00000125149";
chr16	StringTie	exon	67120112	67120194	1000	+	.	gene_id "MSTRG.73238"; transcript_id "ENST00000563853"; exon_number "3"; gene_name "C16orf70"; ref_gene_id "ENSG00000125149";
chr16	StringTie	exon	67125959	67126042	1000	+	.	gene_id "MSTRG.73238"; transcript_id "ENST00000563853"; exon_number "4"; gene_name "C16orf70"; ref_gene_id "ENSG00000125149";
chr16	StringTie	exon	67131286	67131329	1000	+	.	gene_id "MSTRG.73238"; transcript_id "ENST00000563853"; exon_number "5"; gene_name "C16orf70"; ref_gene_id "ENSG00000125149";
chr16	StringTie	exon	67132446	67132525	1000	+	.	gene_id "MSTRG.73238"; transcript_id "ENST00000563853"; exon_number "6"; gene_name "C16orf70"; ref_gene_id "ENSG00000125149";
chr16	StringTie	exon	67132817	67132911	1000	+	.	gene_id "MSTRG.73238"; transcript_id "ENST00000563853"; exon_number "7"; gene_name "C16orf70"; ref_gene_id "ENSG00000125149";
chr16	StringTie	exon	67134168	67134265	1000	+	.	gene_id "MSTRG.73238"; transcript_id "ENST00000563853"; exon_number "8"; gene_name "C16orf70"; ref_gene_id "ENSG00000125149";
chr16	StringTie	exon	67134355	67134467	1000	+	.	gene_id "MSTRG.73238"; transcript_id "ENST00000563853"; exon_number "9"; gene_name "C16orf70"; ref_gene_id "ENSG00000125149";
chr16	StringTie	exon	67139984	67140117	1000	+	.	gene_id "MSTRG.73238"; transcript_id "ENST00000563853"; exon_number "10"; gene_name "C16orf70"; ref_gene_id "ENSG00000125149";
chr16	StringTie	exon	67140511	67140594	1000	+	.	gene_id "MSTRG.73238"; transcript_id "ENST00000563853"; exon_number "11"; gene_name "C16orf70"; ref_gene_id "ENSG00000125149";
chr16	StringTie	exon	67144294	67144376	1000	+	.	gene_id "MSTRG.73238"; transcript_id "ENST00000563853"; exon_number "12"; gene_name "C16orf70"; ref_gene_id "ENSG00000125149";
chr16	StringTie	transcript	67131989	67132934	1000	+	.	gene_id "MSTRG.73238"; transcript_id "ENST00000565900"; gene_name "C16orf70"; ref_gene_id "ENSG00000125149";
chr16	StringTie	exon	67131989	67132525	1000	+	.	gene_id "MSTRG.73238"; transcript_id "ENST00000565900"; exon_number "1"; gene_name "C16orf70"; ref_gene_id "ENSG00000125149";
chr16	StringTie	exon	67132817	67132934	1000	+	.	gene_id "MSTRG.73238"; transcript_id "ENST00000565900"; exon_number "2"; gene_name "C16orf70"; ref_gene_id "ENSG00000125149";
chr16	StringTie	transcript	67110147	67134386	1000	+	.	gene_id "MSTRG.73238"; transcript_id "ENST00000566026"; gene_name "C16orf70"; ref_gene_id "ENSG00000125149";
chr16	StringTie	exon	67110147	67110239	1000	+	.	gene_id "MSTRG.73238"; transcript_id "ENST00000566026"; exon_number "1"; gene_name "C16orf70"; ref_gene_id "ENSG00000125149";
chr16	StringTie	exon	67120112	67120194	1000	+	.	gene_id "MSTRG.73238"; transcript_id "ENST00000566026"; exon_number "2"; gene_name "C16orf70"; ref_gene_id "ENSG00000125149";
chr16	StringTie	exon	67131286	67131329	1000	+	.	gene_id "MSTRG.73238"; transcript_id "ENST00000566026"; exon_number "3"; gene_name "C16orf70"; ref_gene_id "ENSG00000125149";
chr16	StringTie	exon	67132446	67132525	1000	+	.	gene_id "MSTRG.73238"; transcript_id "ENST00000566026"; exon_number "4"; gene_name "C16orf70"; ref_gene_id "ENSG00000125149";
chr16	StringTie	exon	67132817	67132911	1000	+	.	gene_id "MSTRG.73238"; transcript_id "ENST00000566026"; exon_number "5"; gene_name "C16orf70"; ref_gene_id "ENSG00000125149";
chr16	StringTie	exon	67134168	67134265	1000	+	.	gene_id "MSTRG.73238"; transcript_id "ENST00000566026"; exon_number "6"; gene_name "C16orf70"; ref_gene_id "ENSG00000125149";
chr16	StringTie	exon	67134355	67134386	1000	+	.	gene_id "MSTRG.73238"; transcript_id "ENST00000566026"; exon_number "7"; gene_name "C16orf70"; ref_gene_id "ENSG00000125149";
chr16	StringTie	transcript	67139634	67144877	1000	+	.	gene_id "MSTRG.73238"; transcript_id "ENST00000567162"; gene_name "C16orf70"; ref_gene_id "ENSG00000125149";
chr16	StringTie	exon	67139634	67140117	1000	+	.	gene_id "MSTRG.73238"; transcript_id "ENST00000567162"; exon_number "1"; gene_name "C16orf70"; ref_gene_id "ENSG00000125149";
chr16	StringTie	exon	67140511	67140594	1000	+	.	gene_id "MSTRG.73238"; transcript_id "ENST00000567162"; exon_number "2"; gene_name "C16orf70"; ref_gene_id "ENSG00000125149";
chr16	StringTie	exon	67144294	67144376	1000	+	.	gene_id "MSTRG.73238"; transcript_id "ENST00000567162"; exon_number "3"; gene_name "C16orf70"; ref_gene_id "ENSG00000125149";
chr16	StringTie	exon	67144834	67144877	1000	+	.	gene_id "MSTRG.73238"; transcript_id "ENST00000567162"; exon_number "4"; gene_name "C16orf70"; ref_gene_id "ENSG00000125149";
chr16	StringTie	transcript	67146284	67147707	1000	+	.	gene_id "MSTRG.73238"; transcript_id "ENST00000569277"; gene_name "C16orf70"; ref_gene_id "ENSG00000125149";
chr16	StringTie	exon	67146284	67146350	1000	+	.	gene_id "MSTRG.73238"; transcript_id "ENST00000569277"; exon_number "1"; gene_name "C16orf70"; ref_gene_id "ENSG00000125149";
chr16	StringTie	exon	67147045	67147094	1000	+	.	gene_id "MSTRG.73238"; transcript_id "ENST00000569277"; exon_number "2"; gene_name "C16orf70"; ref_gene_id "ENSG00000125149";
chr16	StringTie	exon	67147306	67147707	1000	+	.	gene_id "MSTRG.73238"; transcript_id "ENST00000569277"; exon_number "3"; gene_name "C16orf70"; ref_gene_id "ENSG00000125149";
chr16	StringTie	transcript	67109963	67147131	1000	+	.	gene_id "MSTRG.73238"; transcript_id "ENST00000569600"; gene_name "C16orf70"; ref_gene_id "ENSG00000125149";
chr16	StringTie	exon	67109963	67109989	1000	+	.	gene_id "MSTRG.73238"; transcript_id "ENST00000569600"; exon_number "1"; gene_name "C16orf70"; ref_gene_id "ENSG00000125149";
chr16	StringTie	exon	67110119	67110239	1000	+	.	gene_id "MSTRG.73238"; transcript_id "ENST00000569600"; exon_number "2"; gene_name "C16orf70"; ref_gene_id "ENSG00000125149";
chr16	StringTie	exon	67120112	67120194	1000	+	.	gene_id "MSTRG.73238"; transcript_id "ENST00000569600"; exon_number "3"; gene_name "C16orf70"; ref_gene_id "ENSG00000125149";
chr16	StringTie	exon	67125959	67126042	1000	+	.	gene_id "MSTRG.73238"; transcript_id "ENST00000569600"; exon_number "4"; gene_name "C16orf70"; ref_gene_id "ENSG00000125149";
chr16	StringTie	exon	67131286	67131329	1000	+	.	gene_id "MSTRG.73238"; transcript_id "ENST00000569600"; exon_number "5"; gene_name "C16orf70"; ref_gene_id "ENSG00000125149";
chr16	StringTie	exon	67132446	67132525	1000	+	.	gene_id "MSTRG.73238"; transcript_id "ENST00000569600"; exon_number "6"; gene_name "C16orf70"; ref_gene_id "ENSG00000125149";
chr16	StringTie	exon	67132817	67132911	1000	+	.	gene_id "MSTRG.73238"; transcript_id "ENST00000569600"; exon_number "7"; gene_name "C16orf70"; ref_gene_id "ENSG00000125149";
chr16	StringTie	exon	67134168	67134265	1000	+	.	gene_id "MSTRG.73238"; transcript_id "ENST00000569600"; exon_number "8"; gene_name "C16orf70"; ref_gene_id "ENSG00000125149";
chr16	StringTie	exon	67134355	67134467	1000	+	.	gene_id "MSTRG.73238"; transcript_id "ENST00000569600"; exon_number "9"; gene_name "C16orf70"; ref_gene_id "ENSG00000125149";
chr16	StringTie	exon	67139984	67140117	1000	+	.	gene_id "MSTRG.73238"; transcript_id "ENST00000569600"; exon_number "10"; gene_name "C16orf70"; ref_gene_id "ENSG00000125149";
chr16	StringTie	exon	67140511	67140594	1000	+	.	gene_id "MSTRG.73238"; transcript_id "ENST00000569600"; exon_number "11"; gene_name "C16orf70"; ref_gene_id "ENSG00000125149";
chr16	StringTie	exon	67144294	67144376	1000	+	.	gene_id "MSTRG.73238"; transcript_id "ENST00000569600"; exon_number "12"; gene_name "C16orf70"; ref_gene_id "ENSG00000125149";
chr16	StringTie	exon	67144834	67144877	1000	+	.	gene_id "MSTRG.73238"; transcript_id "ENST00000569600"; exon_number "13"; gene_name "C16orf70"; ref_gene_id "ENSG00000125149";
chr16	StringTie	exon	67145376	67145419	1000	+	.	gene_id "MSTRG.73238"; transcript_id "ENST00000569600"; exon_number "14"; gene_name "C16orf70"; ref_gene_id "ENSG00000125149";
chr16	StringTie	exon	67145570	67145628	1000	+	.	gene_id "MSTRG.73238"; transcript_id "ENST00000569600"; exon_number "15"; gene_name "C16orf70"; ref_gene_id "ENSG00000125149";
chr16	StringTie	exon	67146278	67146350	1000	+	.	gene_id "MSTRG.73238"; transcript_id "ENST00000569600"; exon_number "16"; gene_name "C16orf70"; ref_gene_id "ENSG00000125149";
chr16	StringTie	exon	67147045	67147131	1000	+	.	gene_id "MSTRG.73238"; transcript_id "ENST00000569600"; exon_number "17"; gene_name "C16orf70"; ref_gene_id "ENSG00000125149";
chr16	StringTie	transcript	67120095	67136308	1000	+	.	gene_id "MSTRG.73238"; transcript_id "ENST00000569626"; gene_name "C16orf70"; ref_gene_id "ENSG00000125149";
chr16	StringTie	exon	67120095	67120194	1000	+	.	gene_id "MSTRG.73238"; transcript_id "ENST00000569626"; exon_number "1"; gene_name "C16orf70"; ref_gene_id "ENSG00000125149";
chr16	StringTie	exon	67125959	67126042	1000	+	.	gene_id "MSTRG.73238"; transcript_id "ENST00000569626"; exon_number "2"; gene_name "C16orf70"; ref_gene_id "ENSG00000125149";
chr16	StringTie	exon	67131286	67131329	1000	+	.	gene_id "MSTRG.73238"; transcript_id "ENST00000569626"; exon_number "3"; gene_name "C16orf70"; ref_gene_id "ENSG00000125149";
chr16	StringTie	exon	67132446	67132911	1000	+	.	gene_id "MSTRG.73238"; transcript_id "ENST00000569626"; exon_number "4"; gene_name "C16orf70"; ref_gene_id "ENSG00000125149";
chr16	StringTie	exon	67134168	67136308	1000	+	.	gene_id "MSTRG.73238"; transcript_id "ENST00000569626"; exon_number "5"; gene_name "C16orf70"; ref_gene_id "ENSG00000125149";
chr16	StringTie	transcript	67110117	67134812	1000	+	.	gene_id "MSTRG.73238"; transcript_id "ENST00000569683"; gene_name "C16orf70"; ref_gene_id "ENSG00000125149";
chr16	StringTie	exon	67110117	67110239	1000	+	.	gene_id "MSTRG.73238"; transcript_id "ENST00000569683"; exon_number "1"; gene_name "C16orf70"; ref_gene_id "ENSG00000125149";
chr16	StringTie	exon	67120112	67120194	1000	+	.	gene_id "MSTRG.73238"; transcript_id "ENST00000569683"; exon_number "2"; gene_name "C16orf70"; ref_gene_id "ENSG00000125149";
chr16	StringTie	exon	67125959	67126042	1000	+	.	gene_id "MSTRG.73238"; transcript_id "ENST00000569683"; exon_number "3"; gene_name "C16orf70"; ref_gene_id "ENSG00000125149";
chr16	StringTie	exon	67131286	67131329	1000	+	.	gene_id "MSTRG.73238"; transcript_id "ENST00000569683"; exon_number "4"; gene_name "C16orf70"; ref_gene_id "ENSG00000125149";
chr16	StringTie	exon	67132446	67132525	1000	+	.	gene_id "MSTRG.73238"; transcript_id "ENST00000569683"; exon_number "5"; gene_name "C16orf70"; ref_gene_id "ENSG00000125149";
chr16	StringTie	exon	67132817	67132911	1000	+	.	gene_id "MSTRG.73238"; transcript_id "ENST00000569683"; exon_number "6"; gene_name "C16orf70"; ref_gene_id "ENSG00000125149";
chr16	StringTie	exon	67134168	67134265	1000	+	.	gene_id "MSTRG.73238"; transcript_id "ENST00000569683"; exon_number "7"; gene_name "C16orf70"; ref_gene_id "ENSG00000125149";
chr16	StringTie	exon	67134355	67134467	1000	+	.	gene_id "MSTRG.73238"; transcript_id "ENST00000569683"; exon_number "8"; gene_name "C16orf70"; ref_gene_id "ENSG00000125149";
chr16	StringTie	exon	67134628	67134812	1000	+	.	gene_id "MSTRG.73238"; transcript_id "ENST00000569683"; exon_number "9"; gene_name "C16orf70"; ref_gene_id "ENSG00000125149";
chr16	StringTie	transcript	67109962	67140074	1000	+	.	gene_id "MSTRG.73238"; transcript_id "ENST00000569914"; gene_name "C16orf70"; ref_gene_id "ENSG00000125149";
chr16	StringTie	exon	67109962	67110004	1000	+	.	gene_id "MSTRG.73238"; transcript_id "ENST00000569914"; exon_number "1"; gene_name "C16orf70"; ref_gene_id "ENSG00000125149";
chr16	StringTie	exon	67110119	67110239	1000	+	.	gene_id "MSTRG.73238"; transcript_id "ENST00000569914"; exon_number "2"; gene_name "C16orf70"; ref_gene_id "ENSG00000125149";
chr16	StringTie	exon	67120112	67120194	1000	+	.	gene_id "MSTRG.73238"; transcript_id "ENST00000569914"; exon_number "3"; gene_name "C16orf70"; ref_gene_id "ENSG00000125149";
chr16	StringTie	exon	67131286	67131329	1000	+	.	gene_id "MSTRG.73238"; transcript_id "ENST00000569914"; exon_number "4"; gene_name "C16orf70"; ref_gene_id "ENSG00000125149";
chr16	StringTie	exon	67132446	67132525	1000	+	.	gene_id "MSTRG.73238"; transcript_id "ENST00000569914"; exon_number "5"; gene_name "C16orf70"; ref_gene_id "ENSG00000125149";
chr16	StringTie	exon	67132817	67132911	1000	+	.	gene_id "MSTRG.73238"; transcript_id "ENST00000569914"; exon_number "6"; gene_name "C16orf70"; ref_gene_id "ENSG00000125149";
chr16	StringTie	exon	67134168	67134265	1000	+	.	gene_id "MSTRG.73238"; transcript_id "ENST00000569914"; exon_number "7"; gene_name "C16orf70"; ref_gene_id "ENSG00000125149";
chr16	StringTie	exon	67134355	67134467	1000	+	.	gene_id "MSTRG.73238"; transcript_id "ENST00000569914"; exon_number "8"; gene_name "C16orf70"; ref_gene_id "ENSG00000125149";
chr16	StringTie	exon	67139984	67140074	1000	+	.	gene_id "MSTRG.73238"; transcript_id "ENST00000569914"; exon_number "9"; gene_name "C16orf70"; ref_gene_id "ENSG00000125149";
chr16	StringTie	transcript	67107954	67150847	1000	+	.	gene_id "MSTRG.73238"; transcript_id "MSTRG.73238.1";
chr16	StringTie	exon	67107954	67110004	1000	+	.	gene_id "MSTRG.73238"; transcript_id "MSTRG.73238.1"; exon_number "1";
chr16	StringTie	exon	67110119	67110239	1000	+	.	gene_id "MSTRG.73238"; transcript_id "MSTRG.73238.1"; exon_number "2";
chr16	StringTie	exon	67120112	67120194	1000	+	.	gene_id "MSTRG.73238"; transcript_id "MSTRG.73238.1"; exon_number "3";
chr16	StringTie	exon	67125959	67126042	1000	+	.	gene_id "MSTRG.73238"; transcript_id "MSTRG.73238.1"; exon_number "4";
chr16	StringTie	exon	67131286	67131329	1000	+	.	gene_id "MSTRG.73238"; transcript_id "MSTRG.73238.1"; exon_number "5";
chr16	StringTie	exon	67132446	67132525	1000	+	.	gene_id "MSTRG.73238"; transcript_id "MSTRG.73238.1"; exon_number "6";
chr16	StringTie	exon	67132817	67132911	1000	+	.	gene_id "MSTRG.73238"; transcript_id "MSTRG.73238.1"; exon_number "7";
chr16	StringTie	exon	67134168	67134265	1000	+	.	gene_id "MSTRG.73238"; transcript_id "MSTRG.73238.1"; exon_number "8";
chr16	StringTie	exon	67134355	67136513	1000	+	.	gene_id "MSTRG.73238"; transcript_id "MSTRG.73238.1"; exon_number "9";
chr16	StringTie	exon	67136628	67136725	1000	+	.	gene_id "MSTRG.73238"; transcript_id "MSTRG.73238.1"; exon_number "10";
chr16	StringTie	exon	67139984	67140117	1000	+	.	gene_id "MSTRG.73238"; transcript_id "MSTRG.73238.1"; exon_number "11";
chr16	StringTie	exon	67140511	67140594	1000	+	.	gene_id "MSTRG.73238"; transcript_id "MSTRG.73238.1"; exon_number "12";
chr16	StringTie	exon	67144294	67144376	1000	+	.	gene_id "MSTRG.73238"; transcript_id "MSTRG.73238.1"; exon_number "13";
chr16	StringTie	exon	67144834	67144877	1000	+	.	gene_id "MSTRG.73238"; transcript_id "MSTRG.73238.1"; exon_number "14";
chr16	StringTie	exon	67145376	67145419	1000	+	.	gene_id "MSTRG.73238"; transcript_id "MSTRG.73238.1"; exon_number "15";
chr16	StringTie	exon	67145570	67145628	1000	+	.	gene_id "MSTRG.73238"; transcript_id "MSTRG.73238.1"; exon_number "16";
chr16	StringTie	exon	67146278	67146350	1000	+	.	gene_id "MSTRG.73238"; transcript_id "MSTRG.73238.1"; exon_number "17";
chr16	StringTie	exon	67147045	67150847	1000	+	.	gene_id "MSTRG.73238"; transcript_id "MSTRG.73238.1"; exon_number "18";
chr16	StringTie	transcript	67109592	67150868	1000	+	.	gene_id "MSTRG.73238"; transcript_id "MSTRG.73238.10";
chr16	StringTie	exon	67109592	67109611	1000	+	.	gene_id "MSTRG.73238"; transcript_id "MSTRG.73238.10"; exon_number "1";
chr16	StringTie	exon	67109768	67110004	1000	+	.	gene_id "MSTRG.73238"; transcript_id "MSTRG.73238.10"; exon_number "2";
chr16	StringTie	exon	67110119	67110239	1000	+	.	gene_id "MSTRG.73238"; transcript_id "MSTRG.73238.10"; exon_number "3";
chr16	StringTie	exon	67120112	67120194	1000	+	.	gene_id "MSTRG.73238"; transcript_id "MSTRG.73238.10"; exon_number "4";
chr16	StringTie	exon	67125959	67126042	1000	+	.	gene_id "MSTRG.73238"; transcript_id "MSTRG.73238.10"; exon_number "5";
chr16	StringTie	exon	67131286	67131329	1000	+	.	gene_id "MSTRG.73238"; transcript_id "MSTRG.73238.10"; exon_number "6";
chr16	StringTie	exon	67132446	67132525	1000	+	.	gene_id "MSTRG.73238"; transcript_id "MSTRG.73238.10"; exon_number "7";
chr16	StringTie	exon	67132817	67132911	1000	+	.	gene_id "MSTRG.73238"; transcript_id "MSTRG.73238.10"; exon_number "8";
chr16	StringTie	exon	67134168	67134265	1000	+	.	gene_id "MSTRG.73238"; transcript_id "MSTRG.73238.10"; exon_number "9";
chr16	StringTie	exon	67134355	67134467	1000	+	.	gene_id "MSTRG.73238"; transcript_id "MSTRG.73238.10"; exon_number "10";
chr16	StringTie	exon	67139984	67140117	1000	+	.	gene_id "MSTRG.73238"; transcript_id "MSTRG.73238.10"; exon_number "11";
chr16	StringTie	exon	67140511	67140594	1000	+	.	gene_id "MSTRG.73238"; transcript_id "MSTRG.73238.10"; exon_number "12";
chr16	StringTie	exon	67144294	67144376	1000	+	.	gene_id "MSTRG.73238"; transcript_id "MSTRG.73238.10"; exon_number "13";
chr16	StringTie	exon	67144834	67144877	1000	+	.	gene_id "MSTRG.73238"; transcript_id "MSTRG.73238.10"; exon_number "14";
chr16	StringTie	exon	67145376	67145419	1000	+	.	gene_id "MSTRG.73238"; transcript_id "MSTRG.73238.10"; exon_number "15";
chr16	StringTie	exon	67145570	67145628	1000	+	.	gene_id "MSTRG.73238"; transcript_id "MSTRG.73238.10"; exon_number "16";
chr16	StringTie	exon	67146278	67146350	1000	+	.	gene_id "MSTRG.73238"; transcript_id "MSTRG.73238.10"; exon_number "17";
chr16	StringTie	exon	67147045	67148753	1000	+	.	gene_id "MSTRG.73238"; transcript_id "MSTRG.73238.10"; exon_number "18";
chr16	StringTie	exon	67149431	67149481	1000	+	.	gene_id "MSTRG.73238"; transcript_id "MSTRG.73238.10"; exon_number "19";
chr16	StringTie	exon	67149928	67150868	1000	+	.	gene_id "MSTRG.73238"; transcript_id "MSTRG.73238.10"; exon_number "20";
chr16	StringTie	transcript	67109631	67148544	1000	+	.	gene_id "MSTRG.73238"; transcript_id "MSTRG.73238.11";
chr16	StringTie	exon	67109631	67109989	1000	+	.	gene_id "MSTRG.73238"; transcript_id "MSTRG.73238.11"; exon_number "1";
chr16	StringTie	exon	67110119	67110239	1000	+	.	gene_id "MSTRG.73238"; transcript_id "MSTRG.73238.11"; exon_number "2";
chr16	StringTie	exon	67120112	67120194	1000	+	.	gene_id "MSTRG.73238"; transcript_id "MSTRG.73238.11"; exon_number "3";
chr16	StringTie	exon	67125959	67126042	1000	+	.	gene_id "MSTRG.73238"; transcript_id "MSTRG.73238.11"; exon_number "4";
chr16	StringTie	exon	67131286	67131329	1000	+	.	gene_id "MSTRG.73238"; transcript_id "MSTRG.73238.11"; exon_number "5";
chr16	StringTie	exon	67132446	67132525	1000	+	.	gene_id "MSTRG.73238"; transcript_id "MSTRG.73238.11"; exon_number "6";
chr16	StringTie	exon	67132817	67132911	1000	+	.	gene_id "MSTRG.73238"; transcript_id "MSTRG.73238.11"; exon_number "7";
chr16	StringTie	exon	67134168	67134265	1000	+	.	gene_id "MSTRG.73238"; transcript_id "MSTRG.73238.11"; exon_number "8";
chr16	StringTie	exon	67134355	67134467	1000	+	.	gene_id "MSTRG.73238"; transcript_id "MSTRG.73238.11"; exon_number "9";
chr16	StringTie	exon	67134628	67136513	1000	+	.	gene_id "MSTRG.73238"; transcript_id "MSTRG.73238.11"; exon_number "10";
chr16	StringTie	exon	67136628	67136725	1000	+	.	gene_id "MSTRG.73238"; transcript_id "MSTRG.73238.11"; exon_number "11";
chr16	StringTie	exon	67139984	67140117	1000	+	.	gene_id "MSTRG.73238"; transcript_id "MSTRG.73238.11"; exon_number "12";
chr16	StringTie	exon	67140511	67140594	1000	+	.	gene_id "MSTRG.73238"; transcript_id "MSTRG.73238.11"; exon_number "13";
chr16	StringTie	exon	67144294	67144376	1000	+	.	gene_id "MSTRG.73238"; transcript_id "MSTRG.73238.11"; exon_number "14";
chr16	StringTie	exon	67144834	67144877	1000	+	.	gene_id "MSTRG.73238"; transcript_id "MSTRG.73238.11"; exon_number "15";
chr16	StringTie	exon	67145376	67145419	1000	+	.	gene_id "MSTRG.73238"; transcript_id "MSTRG.73238.11"; exon_number "16";
chr16	StringTie	exon	67145570	67145628	1000	+	.	gene_id "MSTRG.73238"; transcript_id "MSTRG.73238.11"; exon_number "17";
chr16	StringTie	exon	67146278	67146350	1000	+	.	gene_id "MSTRG.73238"; transcript_id "MSTRG.73238.11"; exon_number "18";
chr16	StringTie	exon	67147045	67148544	1000	+	.	gene_id "MSTRG.73238"; transcript_id "MSTRG.73238.11"; exon_number "19";
chr16	StringTie	transcript	67109678	67148544	1000	+	.	gene_id "MSTRG.73238"; transcript_id "MSTRG.73238.12";
chr16	StringTie	exon	67109678	67110004	1000	+	.	gene_id "MSTRG.73238"; transcript_id "MSTRG.73238.12"; exon_number "1";
chr16	StringTie	exon	67110119	67110239	1000	+	.	gene_id "MSTRG.73238"; transcript_id "MSTRG.73238.12"; exon_number "2";
chr16	StringTie	exon	67120112	67120194	1000	+	.	gene_id "MSTRG.73238"; transcript_id "MSTRG.73238.12"; exon_number "3";
chr16	StringTie	exon	67125959	67126042	1000	+	.	gene_id "MSTRG.73238"; transcript_id "MSTRG.73238.12"; exon_number "4";
chr16	StringTie	exon	67131286	67131329	1000	+	.	gene_id "MSTRG.73238"; transcript_id "MSTRG.73238.12"; exon_number "5";
chr16	StringTie	exon	67132446	67132525	1000	+	.	gene_id "MSTRG.73238"; transcript_id "MSTRG.73238.12"; exon_number "6";
chr16	StringTie	exon	67132817	67132911	1000	+	.	gene_id "MSTRG.73238"; transcript_id "MSTRG.73238.12"; exon_number "7";
chr16	StringTie	exon	67134168	67134265	1000	+	.	gene_id "MSTRG.73238"; transcript_id "MSTRG.73238.12"; exon_number "8";
chr16	StringTie	exon	67134355	67134467	1000	+	.	gene_id "MSTRG.73238"; transcript_id "MSTRG.73238.12"; exon_number "9";
chr16	StringTie	exon	67134628	67134810	1000	+	.	gene_id "MSTRG.73238"; transcript_id "MSTRG.73238.12"; exon_number "10";
chr16	StringTie	exon	67139984	67140117	1000	+	.	gene_id "MSTRG.73238"; transcript_id "MSTRG.73238.12"; exon_number "11";
chr16	StringTie	exon	67140511	67140594	1000	+	.	gene_id "MSTRG.73238"; transcript_id "MSTRG.73238.12"; exon_number "12";
chr16	StringTie	exon	67144294	67144376	1000	+	.	gene_id "MSTRG.73238"; transcript_id "MSTRG.73238.12"; exon_number "13";
chr16	StringTie	exon	67144834	67144877	1000	+	.	gene_id "MSTRG.73238"; transcript_id "MSTRG.73238.12"; exon_number "14";
chr16	StringTie	exon	67145376	67145419	1000	+	.	gene_id "MSTRG.73238"; transcript_id "MSTRG.73238.12"; exon_number "15";
chr16	StringTie	exon	67145570	67145628	1000	+	.	gene_id "MSTRG.73238"; transcript_id "MSTRG.73238.12"; exon_number "16";
chr16	StringTie	exon	67146278	67146350	1000	+	.	gene_id "MSTRG.73238"; transcript_id "MSTRG.73238.12"; exon_number "17";
chr16	StringTie	exon	67147045	67148544	1000	+	.	gene_id "MSTRG.73238"; transcript_id "MSTRG.73238.12"; exon_number "18";
chr16	StringTie	transcript	67109681	67150868	1000	+	.	gene_id "MSTRG.73238"; transcript_id "MSTRG.73238.13";
chr16	StringTie	exon	67109681	67109989	1000	+	.	gene_id "MSTRG.73238"; transcript_id "MSTRG.73238.13"; exon_number "1";
chr16	StringTie	exon	67110119	67110239	1000	+	.	gene_id "MSTRG.73238"; transcript_id "MSTRG.73238.13"; exon_number "2";
chr16	StringTie	exon	67120112	67120194	1000	+	.	gene_id "MSTRG.73238"; transcript_id "MSTRG.73238.13"; exon_number "3";
chr16	StringTie	exon	67125959	67126042	1000	+	.	gene_id "MSTRG.73238"; transcript_id "MSTRG.73238.13"; exon_number "4";
chr16	StringTie	exon	67131286	67131329	1000	+	.	gene_id "MSTRG.73238"; transcript_id "MSTRG.73238.13"; exon_number "5";
chr16	StringTie	exon	67132446	67132525	1000	+	.	gene_id "MSTRG.73238"; transcript_id "MSTRG.73238.13"; exon_number "6";
chr16	StringTie	exon	67132817	67132911	1000	+	.	gene_id "MSTRG.73238"; transcript_id "MSTRG.73238.13"; exon_number "7";
chr16	StringTie	exon	67134168	67134265	1000	+	.	gene_id "MSTRG.73238"; transcript_id "MSTRG.73238.13"; exon_number "8";
chr16	StringTie	exon	67134355	67134467	1000	+	.	gene_id "MSTRG.73238"; transcript_id "MSTRG.73238.13"; exon_number "9";
chr16	StringTie	exon	67134628	67134810	1000	+	.	gene_id "MSTRG.73238"; transcript_id "MSTRG.73238.13"; exon_number "10";
chr16	StringTie	exon	67139984	67140117	1000	+	.	gene_id "MSTRG.73238"; transcript_id "MSTRG.73238.13"; exon_number "11";
chr16	StringTie	exon	67140511	67140594	1000	+	.	gene_id "MSTRG.73238"; transcript_id "MSTRG.73238.13"; exon_number "12";
chr16	StringTie	exon	67144294	67144376	1000	+	.	gene_id "MSTRG.73238"; transcript_id "MSTRG.73238.13"; exon_number "13";
chr16	StringTie	exon	67144834	67144877	1000	+	.	gene_id "MSTRG.73238"; transcript_id "MSTRG.73238.13"; exon_number "14";
chr16	StringTie	exon	67145376	67145419	1000	+	.	gene_id "MSTRG.73238"; transcript_id "MSTRG.73238.13"; exon_number "15";
chr16	StringTie	exon	67145570	67145628	1000	+	.	gene_id "MSTRG.73238"; transcript_id "MSTRG.73238.13"; exon_number "16";
chr16	StringTie	exon	67146278	67146350	1000	+	.	gene_id "MSTRG.73238"; transcript_id "MSTRG.73238.13"; exon_number "17";
chr16	StringTie	exon	67147045	67150868	1000	+	.	gene_id "MSTRG.73238"; transcript_id "MSTRG.73238.13"; exon_number "18";
chr16	StringTie	transcript	67109681	67148952	1000	+	.	gene_id "MSTRG.73238"; transcript_id "MSTRG.73238.14";
chr16	StringTie	exon	67109681	67110239	1000	+	.	gene_id "MSTRG.73238"; transcript_id "MSTRG.73238.14"; exon_number "1";
chr16	StringTie	exon	67120112	67120194	1000	+	.	gene_id "MSTRG.73238"; transcript_id "MSTRG.73238.14"; exon_number "2";
chr16	StringTie	exon	67125959	67126042	1000	+	.	gene_id "MSTRG.73238"; transcript_id "MSTRG.73238.14"; exon_number "3";
chr16	StringTie	exon	67131286	67131329	1000	+	.	gene_id "MSTRG.73238"; transcript_id "MSTRG.73238.14"; exon_number "4";
chr16	StringTie	exon	67132446	67132525	1000	+	.	gene_id "MSTRG.73238"; transcript_id "MSTRG.73238.14"; exon_number "5";
chr16	StringTie	exon	67132817	67132911	1000	+	.	gene_id "MSTRG.73238"; transcript_id "MSTRG.73238.14"; exon_number "6";
chr16	StringTie	exon	67134168	67134265	1000	+	.	gene_id "MSTRG.73238"; transcript_id "MSTRG.73238.14"; exon_number "7";
chr16	StringTie	exon	67134355	67134467	1000	+	.	gene_id "MSTRG.73238"; transcript_id "MSTRG.73238.14"; exon_number "8";
chr16	StringTie	exon	67139984	67140117	1000	+	.	gene_id "MSTRG.73238"; transcript_id "MSTRG.73238.14"; exon_number "9";
chr16	StringTie	exon	67140511	67140594	1000	+	.	gene_id "MSTRG.73238"; transcript_id "MSTRG.73238.14"; exon_number "10";
chr16	StringTie	exon	67144294	67144376	1000	+	.	gene_id "MSTRG.73238"; transcript_id "MSTRG.73238.14"; exon_number "11";
chr16	StringTie	exon	67144834	67144877	1000	+	.	gene_id "MSTRG.73238"; transcript_id "MSTRG.73238.14"; exon_number "12";
chr16	StringTie	exon	67145376	67145419	1000	+	.	gene_id "MSTRG.73238"; transcript_id "MSTRG.73238.14"; exon_number "13";
chr16	StringTie	exon	67145570	67145628	1000	+	.	gene_id "MSTRG.73238"; transcript_id "MSTRG.73238.14"; exon_number "14";
chr16	StringTie	exon	67146278	67146350	1000	+	.	gene_id "MSTRG.73238"; transcript_id "MSTRG.73238.14"; exon_number "15";
chr16	StringTie	exon	67147045	67148692	1000	+	.	gene_id "MSTRG.73238"; transcript_id "MSTRG.73238.14"; exon_number "16";
chr16	StringTie	exon	67148778	67148952	1000	+	.	gene_id "MSTRG.73238"; transcript_id "MSTRG.73238.14"; exon_number "17";
chr16	StringTie	transcript	67109718	67150832	1000	+	.	gene_id "MSTRG.73238"; transcript_id "MSTRG.73238.15";
chr16	StringTie	exon	67109718	67110004	1000	+	.	gene_id "MSTRG.73238"; transcript_id "MSTRG.73238.15"; exon_number "1";
chr16	StringTie	exon	67110119	67110239	1000	+	.	gene_id "MSTRG.73238"; transcript_id "MSTRG.73238.15"; exon_number "2";
chr16	StringTie	exon	67120112	67120194	1000	+	.	gene_id "MSTRG.73238"; transcript_id "MSTRG.73238.15"; exon_number "3";
chr16	StringTie	exon	67125959	67126042	1000	+	.	gene_id "MSTRG.73238"; transcript_id "MSTRG.73238.15"; exon_number "4";
chr16	StringTie	exon	67131286	67131329	1000	+	.	gene_id "MSTRG.73238"; transcript_id "MSTRG.73238.15"; exon_number "5";
chr16	StringTie	exon	67132446	67132525	1000	+	.	gene_id "MSTRG.73238"; transcript_id "MSTRG.73238.15"; exon_number "6";
chr16	StringTie	exon	67132817	67132911	1000	+	.	gene_id "MSTRG.73238"; transcript_id "MSTRG.73238.15"; exon_number "7";
chr16	StringTie	exon	67134168	67134265	1000	+	.	gene_id "MSTRG.73238"; transcript_id "MSTRG.73238.15"; exon_number "8";
chr16	StringTie	exon	67134355	67134467	1000	+	.	gene_id "MSTRG.73238"; transcript_id "MSTRG.73238.15"; exon_number "9";
chr16	StringTie	exon	67134628	67136725	1000	+	.	gene_id "MSTRG.73238"; transcript_id "MSTRG.73238.15"; exon_number "10";
chr16	StringTie	exon	67139984	67140117	1000	+	.	gene_id "MSTRG.73238"; transcript_id "MSTRG.73238.15"; exon_number "11";
chr16	StringTie	exon	67140511	67140594	1000	+	.	gene_id "MSTRG.73238"; transcript_id "MSTRG.73238.15"; exon_number "12";
chr16	StringTie	exon	67144294	67144376	1000	+	.	gene_id "MSTRG.73238"; transcript_id "MSTRG.73238.15"; exon_number "13";
chr16	StringTie	exon	67144834	67144877	1000	+	.	gene_id "MSTRG.73238"; transcript_id "MSTRG.73238.15"; exon_number "14";
chr16	StringTie	exon	67145376	67145419	1000	+	.	gene_id "MSTRG.73238"; transcript_id "MSTRG.73238.15"; exon_number "15";
chr16	StringTie	exon	67145570	67145628	1000	+	.	gene_id "MSTRG.73238"; transcript_id "MSTRG.73238.15"; exon_number "16";
chr16	StringTie	exon	67146278	67146350	1000	+	.	gene_id "MSTRG.73238"; transcript_id "MSTRG.73238.15"; exon_number "17";
chr16	StringTie	exon	67147045	67150832	1000	+	.	gene_id "MSTRG.73238"; transcript_id "MSTRG.73238.15"; exon_number "18";
chr16	StringTie	transcript	67109734	67150859	1000	+	.	gene_id "MSTRG.73238"; transcript_id "MSTRG.73238.16";
chr16	StringTie	exon	67109734	67109989	1000	+	.	gene_id "MSTRG.73238"; transcript_id "MSTRG.73238.16"; exon_number "1";
chr16	StringTie	exon	67110145	67110239	1000	+	.	gene_id "MSTRG.73238"; transcript_id "MSTRG.73238.16"; exon_number "2";
chr16	StringTie	exon	67120112	67120194	1000	+	.	gene_id "MSTRG.73238"; transcript_id "MSTRG.73238.16"; exon_number "3";
chr16	StringTie	exon	67125959	67126042	1000	+	.	gene_id "MSTRG.73238"; transcript_id "MSTRG.73238.16"; exon_number "4";
chr16	StringTie	exon	67131286	67131329	1000	+	.	gene_id "MSTRG.73238"; transcript_id "MSTRG.73238.16"; exon_number "5";
chr16	StringTie	exon	67132446	67132525	1000	+	.	gene_id "MSTRG.73238"; transcript_id "MSTRG.73238.16"; exon_number "6";
chr16	StringTie	exon	67132817	67132911	1000	+	.	gene_id "MSTRG.73238"; transcript_id "MSTRG.73238.16"; exon_number "7";
chr16	StringTie	exon	67134168	67134265	1000	+	.	gene_id "MSTRG.73238"; transcript_id "MSTRG.73238.16"; exon_number "8";
chr16	StringTie	exon	67134355	67134467	1000	+	.	gene_id "MSTRG.73238"; transcript_id "MSTRG.73238.16"; exon_number "9";
chr16	StringTie	exon	67139984	67140117	1000	+	.	gene_id "MSTRG.73238"; transcript_id "MSTRG.73238.16"; exon_number "10";
chr16	StringTie	exon	67140511	67140594	1000	+	.	gene_id "MSTRG.73238"; transcript_id "MSTRG.73238.16"; exon_number "11";
chr16	StringTie	exon	67144294	67144376	1000	+	.	gene_id "MSTRG.73238"; transcript_id "MSTRG.73238.16"; exon_number "12";
chr16	StringTie	exon	67144834	67144877	1000	+	.	gene_id "MSTRG.73238"; transcript_id "MSTRG.73238.16"; exon_number "13";
chr16	StringTie	exon	67145376	67145419	1000	+	.	gene_id "MSTRG.73238"; transcript_id "MSTRG.73238.16"; exon_number "14";
chr16	StringTie	exon	67145570	67145628	1000	+	.	gene_id "MSTRG.73238"; transcript_id "MSTRG.73238.16"; exon_number "15";
chr16	StringTie	exon	67146278	67146350	1000	+	.	gene_id "MSTRG.73238"; transcript_id "MSTRG.73238.16"; exon_number "16";
chr16	StringTie	exon	67147045	67148573	1000	+	.	gene_id "MSTRG.73238"; transcript_id "MSTRG.73238.16"; exon_number "17";
chr16	StringTie	exon	67148712	67148851	1000	+	.	gene_id "MSTRG.73238"; transcript_id "MSTRG.73238.16"; exon_number "18";
chr16	StringTie	exon	67149194	67150859	1000	+	.	gene_id "MSTRG.73238"; transcript_id "MSTRG.73238.16"; exon_number "19";
chr16	StringTie	transcript	67109781	67150810	1000	+	.	gene_id "MSTRG.73238"; transcript_id "MSTRG.73238.17";
chr16	StringTie	exon	67109781	67110004	1000	+	.	gene_id "MSTRG.73238"; transcript_id "MSTRG.73238.17"; exon_number "1";
chr16	StringTie	exon	67110119	67110239	1000	+	.	gene_id "MSTRG.73238"; transcript_id "MSTRG.73238.17"; exon_number "2";
chr16	StringTie	exon	67120112	67120194	1000	+	.	gene_id "MSTRG.73238"; transcript_id "MSTRG.73238.17"; exon_number "3";
chr16	StringTie	exon	67125959	67126042	1000	+	.	gene_id "MSTRG.73238"; transcript_id "MSTRG.73238.17"; exon_number "4";
chr16	StringTie	exon	67131286	67131329	1000	+	.	gene_id "MSTRG.73238"; transcript_id "MSTRG.73238.17"; exon_number "5";
chr16	StringTie	exon	67132446	67132525	1000	+	.	gene_id "MSTRG.73238"; transcript_id "MSTRG.73238.17"; exon_number "6";
chr16	StringTie	exon	67132817	67132911	1000	+	.	gene_id "MSTRG.73238"; transcript_id "MSTRG.73238.17"; exon_number "7";
chr16	StringTie	exon	67134168	67134265	1000	+	.	gene_id "MSTRG.73238"; transcript_id "MSTRG.73238.17"; exon_number "8";
chr16	StringTie	exon	67134355	67134467	1000	+	.	gene_id "MSTRG.73238"; transcript_id "MSTRG.73238.17"; exon_number "9";
chr16	StringTie	exon	67134628	67134793	1000	+	.	gene_id "MSTRG.73238"; transcript_id "MSTRG.73238.17"; exon_number "10";
chr16	StringTie	exon	67139984	67140117	1000	+	.	gene_id "MSTRG.73238"; transcript_id "MSTRG.73238.17"; exon_number "11";
chr16	StringTie	exon	67140511	67140594	1000	+	.	gene_id "MSTRG.73238"; transcript_id "MSTRG.73238.17"; exon_number "12";
chr16	StringTie	exon	67144294	67144376	1000	+	.	gene_id "MSTRG.73238"; transcript_id "MSTRG.73238.17"; exon_number "13";
chr16	StringTie	exon	67144834	67144877	1000	+	.	gene_id "MSTRG.73238"; transcript_id "MSTRG.73238.17"; exon_number "14";
chr16	StringTie	exon	67145376	67145419	1000	+	.	gene_id "MSTRG.73238"; transcript_id "MSTRG.73238.17"; exon_number "15";
chr16	StringTie	exon	67145570	67145628	1000	+	.	gene_id "MSTRG.73238"; transcript_id "MSTRG.73238.17"; exon_number "16";
chr16	StringTie	exon	67146278	67146350	1000	+	.	gene_id "MSTRG.73238"; transcript_id "MSTRG.73238.17"; exon_number "17";
chr16	StringTie	exon	67147045	67150810	1000	+	.	gene_id "MSTRG.73238"; transcript_id "MSTRG.73238.17"; exon_number "18";
chr16	StringTie	transcript	67109803	67148544	1000	+	.	gene_id "MSTRG.73238"; transcript_id "MSTRG.73238.18";
chr16	StringTie	exon	67109803	67109989	1000	+	.	gene_id "MSTRG.73238"; transcript_id "MSTRG.73238.18"; exon_number "1";
chr16	StringTie	exon	67110119	67110239	1000	+	.	gene_id "MSTRG.73238"; transcript_id "MSTRG.73238.18"; exon_number "2";
chr16	StringTie	exon	67120112	67120194	1000	+	.	gene_id "MSTRG.73238"; transcript_id "MSTRG.73238.18"; exon_number "3";
chr16	StringTie	exon	67125959	67126042	1000	+	.	gene_id "MSTRG.73238"; transcript_id "MSTRG.73238.18"; exon_number "4";
chr16	StringTie	exon	67131286	67131329	1000	+	.	gene_id "MSTRG.73238"; transcript_id "MSTRG.73238.18"; exon_number "5";
chr16	StringTie	exon	67132446	67132525	1000	+	.	gene_id "MSTRG.73238"; transcript_id "MSTRG.73238.18"; exon_number "6";
chr16	StringTie	exon	67132817	67132911	1000	+	.	gene_id "MSTRG.73238"; transcript_id "MSTRG.73238.18"; exon_number "7";
chr16	StringTie	exon	67134168	67134265	1000	+	.	gene_id "MSTRG.73238"; transcript_id "MSTRG.73238.18"; exon_number "8";
chr16	StringTie	exon	67134355	67134467	1000	+	.	gene_id "MSTRG.73238"; transcript_id "MSTRG.73238.18"; exon_number "9";
chr16	StringTie	exon	67134628	67134793	1000	+	.	gene_id "MSTRG.73238"; transcript_id "MSTRG.73238.18"; exon_number "10";
chr16	StringTie	exon	67139984	67140117	1000	+	.	gene_id "MSTRG.73238"; transcript_id "MSTRG.73238.18"; exon_number "11";
chr16	StringTie	exon	67140511	67140594	1000	+	.	gene_id "MSTRG.73238"; transcript_id "MSTRG.73238.18"; exon_number "12";
chr16	StringTie	exon	67144294	67144376	1000	+	.	gene_id "MSTRG.73238"; transcript_id "MSTRG.73238.18"; exon_number "13";
chr16	StringTie	exon	67144834	67144877	1000	+	.	gene_id "MSTRG.73238"; transcript_id "MSTRG.73238.18"; exon_number "14";
chr16	StringTie	exon	67145376	67145419	1000	+	.	gene_id "MSTRG.73238"; transcript_id "MSTRG.73238.18"; exon_number "15";
chr16	StringTie	exon	67145570	67145628	1000	+	.	gene_id "MSTRG.73238"; transcript_id "MSTRG.73238.18"; exon_number "16";
chr16	StringTie	exon	67146278	67146350	1000	+	.	gene_id "MSTRG.73238"; transcript_id "MSTRG.73238.18"; exon_number "17";
chr16	StringTie	exon	67147045	67148544	1000	+	.	gene_id "MSTRG.73238"; transcript_id "MSTRG.73238.18"; exon_number "18";
chr16	StringTie	transcript	67109803	67149078	1000	+	.	gene_id "MSTRG.73238"; transcript_id "MSTRG.73238.19";
chr16	StringTie	exon	67109803	67109989	1000	+	.	gene_id "MSTRG.73238"; transcript_id "MSTRG.73238.19"; exon_number "1";
chr16	StringTie	exon	67110145	67110239	1000	+	.	gene_id "MSTRG.73238"; transcript_id "MSTRG.73238.19"; exon_number "2";
chr16	StringTie	exon	67120112	67120194	1000	+	.	gene_id "MSTRG.73238"; transcript_id "MSTRG.73238.19"; exon_number "3";
chr16	StringTie	exon	67125959	67126042	1000	+	.	gene_id "MSTRG.73238"; transcript_id "MSTRG.73238.19"; exon_number "4";
chr16	StringTie	exon	67131286	67131329	1000	+	.	gene_id "MSTRG.73238"; transcript_id "MSTRG.73238.19"; exon_number "5";
chr16	StringTie	exon	67132446	67132525	1000	+	.	gene_id "MSTRG.73238"; transcript_id "MSTRG.73238.19"; exon_number "6";
chr16	StringTie	exon	67132817	67132911	1000	+	.	gene_id "MSTRG.73238"; transcript_id "MSTRG.73238.19"; exon_number "7";
chr16	StringTie	exon	67134168	67134265	1000	+	.	gene_id "MSTRG.73238"; transcript_id "MSTRG.73238.19"; exon_number "8";
chr16	StringTie	exon	67134355	67134467	1000	+	.	gene_id "MSTRG.73238"; transcript_id "MSTRG.73238.19"; exon_number "9";
chr16	StringTie	exon	67139984	67140117	1000	+	.	gene_id "MSTRG.73238"; transcript_id "MSTRG.73238.19"; exon_number "10";
chr16	StringTie	exon	67140511	67140594	1000	+	.	gene_id "MSTRG.73238"; transcript_id "MSTRG.73238.19"; exon_number "11";
chr16	StringTie	exon	67144294	67144376	1000	+	.	gene_id "MSTRG.73238"; transcript_id "MSTRG.73238.19"; exon_number "12";
chr16	StringTie	exon	67144834	67144877	1000	+	.	gene_id "MSTRG.73238"; transcript_id "MSTRG.73238.19"; exon_number "13";
chr16	StringTie	exon	67145376	67145419	1000	+	.	gene_id "MSTRG.73238"; transcript_id "MSTRG.73238.19"; exon_number "14";
chr16	StringTie	exon	67145570	67145628	1000	+	.	gene_id "MSTRG.73238"; transcript_id "MSTRG.73238.19"; exon_number "15";
chr16	StringTie	exon	67146278	67146350	1000	+	.	gene_id "MSTRG.73238"; transcript_id "MSTRG.73238.19"; exon_number "16";
chr16	StringTie	exon	67147045	67148707	1000	+	.	gene_id "MSTRG.73238"; transcript_id "MSTRG.73238.19"; exon_number "17";
chr16	StringTie	exon	67149007	67149078	1000	+	.	gene_id "MSTRG.73238"; transcript_id "MSTRG.73238.19"; exon_number "18";
chr16	StringTie	transcript	67107954	67150868	1000	+	.	gene_id "MSTRG.73238"; transcript_id "MSTRG.73238.2";
chr16	StringTie	exon	67107954	67110004	1000	+	.	gene_id "MSTRG.73238"; transcript_id "MSTRG.73238.2"; exon_number "1";
chr16	StringTie	exon	67110119	67110239	1000	+	.	gene_id "MSTRG.73238"; transcript_id "MSTRG.73238.2"; exon_number "2";
chr16	StringTie	exon	67120112	67120194	1000	+	.	gene_id "MSTRG.73238"; transcript_id "MSTRG.73238.2"; exon_number "3";
chr16	StringTie	exon	67125959	67126042	1000	+	.	gene_id "MSTRG.73238"; transcript_id "MSTRG.73238.2"; exon_number "4";
chr16	StringTie	exon	67131286	67131329	1000	+	.	gene_id "MSTRG.73238"; transcript_id "MSTRG.73238.2"; exon_number "5";
chr16	StringTie	exon	67132446	67132525	1000	+	.	gene_id "MSTRG.73238"; transcript_id "MSTRG.73238.2"; exon_number "6";
chr16	StringTie	exon	67132817	67132911	1000	+	.	gene_id "MSTRG.73238"; transcript_id "MSTRG.73238.2"; exon_number "7";
chr16	StringTie	exon	67134168	67134265	1000	+	.	gene_id "MSTRG.73238"; transcript_id "MSTRG.73238.2"; exon_number "8";
chr16	StringTie	exon	67134355	67134467	1000	+	.	gene_id "MSTRG.73238"; transcript_id "MSTRG.73238.2"; exon_number "9";
chr16	StringTie	exon	67134628	67134793	1000	+	.	gene_id "MSTRG.73238"; transcript_id "MSTRG.73238.2"; exon_number "10";
chr16	StringTie	exon	67139984	67140117	1000	+	.	gene_id "MSTRG.73238"; transcript_id "MSTRG.73238.2"; exon_number "11";
chr16	StringTie	exon	67140511	67140594	1000	+	.	gene_id "MSTRG.73238"; transcript_id "MSTRG.73238.2"; exon_number "12";
chr16	StringTie	exon	67144294	67144376	1000	+	.	gene_id "MSTRG.73238"; transcript_id "MSTRG.73238.2"; exon_number "13";
chr16	StringTie	exon	67144834	67144877	1000	+	.	gene_id "MSTRG.73238"; transcript_id "MSTRG.73238.2"; exon_number "14";
chr16	StringTie	exon	67145376	67145419	1000	+	.	gene_id "MSTRG.73238"; transcript_id "MSTRG.73238.2"; exon_number "15";
chr16	StringTie	exon	67145570	67145628	1000	+	.	gene_id "MSTRG.73238"; transcript_id "MSTRG.73238.2"; exon_number "16";
chr16	StringTie	exon	67146278	67146350	1000	+	.	gene_id "MSTRG.73238"; transcript_id "MSTRG.73238.2"; exon_number "17";
chr16	StringTie	exon	67147045	67149497	1000	+	.	gene_id "MSTRG.73238"; transcript_id "MSTRG.73238.2"; exon_number "18";
chr16	StringTie	exon	67150021	67150868	1000	+	.	gene_id "MSTRG.73238"; transcript_id "MSTRG.73238.2"; exon_number "19";
chr16	StringTie	transcript	67109823	67150864	1000	+	.	gene_id "MSTRG.73238"; transcript_id "MSTRG.73238.20";
chr16	StringTie	exon	67109823	67109989	1000	+	.	gene_id "MSTRG.73238"; transcript_id "MSTRG.73238.20"; exon_number "1";
chr16	StringTie	exon	67110119	67110239	1000	+	.	gene_id "MSTRG.73238"; transcript_id "MSTRG.73238.20"; exon_number "2";
chr16	StringTie	exon	67120112	67120194	1000	+	.	gene_id "MSTRG.73238"; transcript_id "MSTRG.73238.20"; exon_number "3";
chr16	StringTie	exon	67125959	67126042	1000	+	.	gene_id "MSTRG.73238"; transcript_id "MSTRG.73238.20"; exon_number "4";
chr16	StringTie	exon	67131286	67131329	1000	+	.	gene_id "MSTRG.73238"; transcript_id "MSTRG.73238.20"; exon_number "5";
chr16	StringTie	exon	67132446	67132525	1000	+	.	gene_id "MSTRG.73238"; transcript_id "MSTRG.73238.20"; exon_number "6";
chr16	StringTie	exon	67132817	67132911	1000	+	.	gene_id "MSTRG.73238"; transcript_id "MSTRG.73238.20"; exon_number "7";
chr16	StringTie	exon	67134168	67134265	1000	+	.	gene_id "MSTRG.73238"; transcript_id "MSTRG.73238.20"; exon_number "8";
chr16	StringTie	exon	67134355	67134810	1000	+	.	gene_id "MSTRG.73238"; transcript_id "MSTRG.73238.20"; exon_number "9";
chr16	StringTie	exon	67139984	67140117	1000	+	.	gene_id "MSTRG.73238"; transcript_id "MSTRG.73238.20"; exon_number "10";
chr16	StringTie	exon	67140511	67140594	1000	+	.	gene_id "MSTRG.73238"; transcript_id "MSTRG.73238.20"; exon_number "11";
chr16	StringTie	exon	67144294	67144376	1000	+	.	gene_id "MSTRG.73238"; transcript_id "MSTRG.73238.20"; exon_number "12";
chr16	StringTie	exon	67144834	67144877	1000	+	.	gene_id "MSTRG.73238"; transcript_id "MSTRG.73238.20"; exon_number "13";
chr16	StringTie	exon	67145376	67145419	1000	+	.	gene_id "MSTRG.73238"; transcript_id "MSTRG.73238.20"; exon_number "14";
chr16	StringTie	exon	67145570	67145628	1000	+	.	gene_id "MSTRG.73238"; transcript_id "MSTRG.73238.20"; exon_number "15";
chr16	StringTie	exon	67146278	67146350	1000	+	.	gene_id "MSTRG.73238"; transcript_id "MSTRG.73238.20"; exon_number "16";
chr16	StringTie	exon	67147045	67148692	1000	+	.	gene_id "MSTRG.73238"; transcript_id "MSTRG.73238.20"; exon_number "17";
chr16	StringTie	exon	67148783	67148851	1000	+	.	gene_id "MSTRG.73238"; transcript_id "MSTRG.73238.20"; exon_number "18";
chr16	StringTie	exon	67149312	67149317	1000	+	.	gene_id "MSTRG.73238"; transcript_id "MSTRG.73238.20"; exon_number "19";
chr16	StringTie	exon	67150030	67150864	1000	+	.	gene_id "MSTRG.73238"; transcript_id "MSTRG.73238.20"; exon_number "20";
chr16	StringTie	transcript	67109870	67150821	1000	+	.	gene_id "MSTRG.73238"; transcript_id "MSTRG.73238.21";
chr16	StringTie	exon	67109870	67109989	1000	+	.	gene_id "MSTRG.73238"; transcript_id "MSTRG.73238.21"; exon_number "1";
chr16	StringTie	exon	67110119	67110239	1000	+	.	gene_id "MSTRG.73238"; transcript_id "MSTRG.73238.21"; exon_number "2";
chr16	StringTie	exon	67120112	67120194	1000	+	.	gene_id "MSTRG.73238"; transcript_id "MSTRG.73238.21"; exon_number "3";
chr16	StringTie	exon	67125959	67126042	1000	+	.	gene_id "MSTRG.73238"; transcript_id "MSTRG.73238.21"; exon_number "4";
chr16	StringTie	exon	67131286	67131329	1000	+	.	gene_id "MSTRG.73238"; transcript_id "MSTRG.73238.21"; exon_number "5";
chr16	StringTie	exon	67132446	67132525	1000	+	.	gene_id "MSTRG.73238"; transcript_id "MSTRG.73238.21"; exon_number "6";
chr16	StringTie	exon	67132817	67132911	1000	+	.	gene_id "MSTRG.73238"; transcript_id "MSTRG.73238.21"; exon_number "7";
chr16	StringTie	exon	67134168	67134265	1000	+	.	gene_id "MSTRG.73238"; transcript_id "MSTRG.73238.21"; exon_number "8";
chr16	StringTie	exon	67134355	67134467	1000	+	.	gene_id "MSTRG.73238"; transcript_id "MSTRG.73238.21"; exon_number "9";
chr16	StringTie	exon	67139984	67140117	1000	+	.	gene_id "MSTRG.73238"; transcript_id "MSTRG.73238.21"; exon_number "10";
chr16	StringTie	exon	67140511	67140594	1000	+	.	gene_id "MSTRG.73238"; transcript_id "MSTRG.73238.21"; exon_number "11";
chr16	StringTie	exon	67144294	67144376	1000	+	.	gene_id "MSTRG.73238"; transcript_id "MSTRG.73238.21"; exon_number "12";
chr16	StringTie	exon	67144834	67144877	1000	+	.	gene_id "MSTRG.73238"; transcript_id "MSTRG.73238.21"; exon_number "13";
chr16	StringTie	exon	67145376	67145419	1000	+	.	gene_id "MSTRG.73238"; transcript_id "MSTRG.73238.21"; exon_number "14";
chr16	StringTie	exon	67145570	67145628	1000	+	.	gene_id "MSTRG.73238"; transcript_id "MSTRG.73238.21"; exon_number "15";
chr16	StringTie	exon	67146278	67146350	1000	+	.	gene_id "MSTRG.73238"; transcript_id "MSTRG.73238.21"; exon_number "16";
chr16	StringTie	exon	67147045	67149648	1000	+	.	gene_id "MSTRG.73238"; transcript_id "MSTRG.73238.21"; exon_number "17";
chr16	StringTie	exon	67149946	67150821	1000	+	.	gene_id "MSTRG.73238"; transcript_id "MSTRG.73238.21"; exon_number "18";
chr16	StringTie	transcript	67109876	67149077	1000	+	.	gene_id "MSTRG.73238"; transcript_id "MSTRG.73238.22";
chr16	StringTie	exon	67109876	67110004	1000	+	.	gene_id "MSTRG.73238"; transcript_id "MSTRG.73238.22"; exon_number "1";
chr16	StringTie	exon	67110119	67110239	1000	+	.	gene_id "MSTRG.73238"; transcript_id "MSTRG.73238.22"; exon_number "2";
chr16	StringTie	exon	67120112	67120194	1000	+	.	gene_id "MSTRG.73238"; transcript_id "MSTRG.73238.22"; exon_number "3";
chr16	StringTie	exon	67125959	67126042	1000	+	.	gene_id "MSTRG.73238"; transcript_id "MSTRG.73238.22"; exon_number "4";
chr16	StringTie	exon	67131286	67131329	1000	+	.	gene_id "MSTRG.73238"; transcript_id "MSTRG.73238.22"; exon_number "5";
chr16	StringTie	exon	67132446	67132525	1000	+	.	gene_id "MSTRG.73238"; transcript_id "MSTRG.73238.22"; exon_number "6";
chr16	StringTie	exon	67132817	67132911	1000	+	.	gene_id "MSTRG.73238"; transcript_id "MSTRG.73238.22"; exon_number "7";
chr16	StringTie	exon	67134168	67134265	1000	+	.	gene_id "MSTRG.73238"; transcript_id "MSTRG.73238.22"; exon_number "8";
chr16	StringTie	exon	67134355	67134467	1000	+	.	gene_id "MSTRG.73238"; transcript_id "MSTRG.73238.22"; exon_number "9";
chr16	StringTie	exon	67134628	67134793	1000	+	.	gene_id "MSTRG.73238"; transcript_id "MSTRG.73238.22"; exon_number "10";
chr16	StringTie	exon	67139984	67140117	1000	+	.	gene_id "MSTRG.73238"; transcript_id "MSTRG.73238.22"; exon_number "11";
chr16	StringTie	exon	67140511	67140594	1000	+	.	gene_id "MSTRG.73238"; transcript_id "MSTRG.73238.22"; exon_number "12";
chr16	StringTie	exon	67144294	67144376	1000	+	.	gene_id "MSTRG.73238"; transcript_id "MSTRG.73238.22"; exon_number "13";
chr16	StringTie	exon	67144834	67144877	1000	+	.	gene_id "MSTRG.73238"; transcript_id "MSTRG.73238.22"; exon_number "14";
chr16	StringTie	exon	67145376	67145419	1000	+	.	gene_id "MSTRG.73238"; transcript_id "MSTRG.73238.22"; exon_number "15";
chr16	StringTie	exon	67145570	67145628	1000	+	.	gene_id "MSTRG.73238"; transcript_id "MSTRG.73238.22"; exon_number "16";
chr16	StringTie	exon	67146278	67146350	1000	+	.	gene_id "MSTRG.73238"; transcript_id "MSTRG.73238.22"; exon_number "17";
chr16	StringTie	exon	67147045	67148573	1000	+	.	gene_id "MSTRG.73238"; transcript_id "MSTRG.73238.22"; exon_number "18";
chr16	StringTie	exon	67148781	67148851	1000	+	.	gene_id "MSTRG.73238"; transcript_id "MSTRG.73238.22"; exon_number "19";
chr16	StringTie	exon	67148930	67149077	1000	+	.	gene_id "MSTRG.73238"; transcript_id "MSTRG.73238.22"; exon_number "20";
chr16	StringTie	transcript	67109889	67150840	1000	+	.	gene_id "MSTRG.73238"; transcript_id "MSTRG.73238.23";
chr16	StringTie	exon	67109889	67110004	1000	+	.	gene_id "MSTRG.73238"; transcript_id "MSTRG.73238.23"; exon_number "1";
chr16	StringTie	exon	67110119	67110239	1000	+	.	gene_id "MSTRG.73238"; transcript_id "MSTRG.73238.23"; exon_number "2";
chr16	StringTie	exon	67120112	67120194	1000	+	.	gene_id "MSTRG.73238"; transcript_id "MSTRG.73238.23"; exon_number "3";
chr16	StringTie	exon	67125959	67126042	1000	+	.	gene_id "MSTRG.73238"; transcript_id "MSTRG.73238.23"; exon_number "4";
chr16	StringTie	exon	67131286	67131329	1000	+	.	gene_id "MSTRG.73238"; transcript_id "MSTRG.73238.23"; exon_number "5";
chr16	StringTie	exon	67132446	67132525	1000	+	.	gene_id "MSTRG.73238"; transcript_id "MSTRG.73238.23"; exon_number "6";
chr16	StringTie	exon	67132817	67132911	1000	+	.	gene_id "MSTRG.73238"; transcript_id "MSTRG.73238.23"; exon_number "7";
chr16	StringTie	exon	67134168	67134265	1000	+	.	gene_id "MSTRG.73238"; transcript_id "MSTRG.73238.23"; exon_number "8";
chr16	StringTie	exon	67134355	67134793	1000	+	.	gene_id "MSTRG.73238"; transcript_id "MSTRG.73238.23"; exon_number "9";
chr16	StringTie	exon	67139984	67140117	1000	+	.	gene_id "MSTRG.73238"; transcript_id "MSTRG.73238.23"; exon_number "10";
chr16	StringTie	exon	67140511	67140594	1000	+	.	gene_id "MSTRG.73238"; transcript_id "MSTRG.73238.23"; exon_number "11";
chr16	StringTie	exon	67144294	67144376	1000	+	.	gene_id "MSTRG.73238"; transcript_id "MSTRG.73238.23"; exon_number "12";
chr16	StringTie	exon	67144834	67144877	1000	+	.	gene_id "MSTRG.73238"; transcript_id "MSTRG.73238.23"; exon_number "13";
chr16	StringTie	exon	67145376	67145419	1000	+	.	gene_id "MSTRG.73238"; transcript_id "MSTRG.73238.23"; exon_number "14";
chr16	StringTie	exon	67145570	67145628	1000	+	.	gene_id "MSTRG.73238"; transcript_id "MSTRG.73238.23"; exon_number "15";
chr16	StringTie	exon	67146278	67146350	1000	+	.	gene_id "MSTRG.73238"; transcript_id "MSTRG.73238.23"; exon_number "16";
chr16	StringTie	exon	67147045	67149582	1000	+	.	gene_id "MSTRG.73238"; transcript_id "MSTRG.73238.23"; exon_number "17";
chr16	StringTie	exon	67149760	67150285	1000	+	.	gene_id "MSTRG.73238"; transcript_id "MSTRG.73238.23"; exon_number "18";
chr16	StringTie	exon	67150528	67150840	1000	+	.	gene_id "MSTRG.73238"; transcript_id "MSTRG.73238.23"; exon_number "19";
chr16	StringTie	transcript	67109893	67148954	1000	+	.	gene_id "MSTRG.73238"; transcript_id "MSTRG.73238.24";
chr16	StringTie	exon	67109893	67109989	1000	+	.	gene_id "MSTRG.73238"; transcript_id "MSTRG.73238.24"; exon_number "1";
chr16	StringTie	exon	67110119	67110239	1000	+	.	gene_id "MSTRG.73238"; transcript_id "MSTRG.73238.24"; exon_number "2";
chr16	StringTie	exon	67120112	67120194	1000	+	.	gene_id "MSTRG.73238"; transcript_id "MSTRG.73238.24"; exon_number "3";
chr16	StringTie	exon	67125959	67126042	1000	+	.	gene_id "MSTRG.73238"; transcript_id "MSTRG.73238.24"; exon_number "4";
chr16	StringTie	exon	67131286	67131329	1000	+	.	gene_id "MSTRG.73238"; transcript_id "MSTRG.73238.24"; exon_number "5";
chr16	StringTie	exon	67132446	67132525	1000	+	.	gene_id "MSTRG.73238"; transcript_id "MSTRG.73238.24"; exon_number "6";
chr16	StringTie	exon	67132817	67132911	1000	+	.	gene_id "MSTRG.73238"; transcript_id "MSTRG.73238.24"; exon_number "7";
chr16	StringTie	exon	67134168	67134265	1000	+	.	gene_id "MSTRG.73238"; transcript_id "MSTRG.73238.24"; exon_number "8";
chr16	StringTie	exon	67134355	67134810	1000	+	.	gene_id "MSTRG.73238"; transcript_id "MSTRG.73238.24"; exon_number "9";
chr16	StringTie	exon	67136628	67136725	1000	+	.	gene_id "MSTRG.73238"; transcript_id "MSTRG.73238.24"; exon_number "10";
chr16	StringTie	exon	67139984	67140117	1000	+	.	gene_id "MSTRG.73238"; transcript_id "MSTRG.73238.24"; exon_number "11";
chr16	StringTie	exon	67140511	67140594	1000	+	.	gene_id "MSTRG.73238"; transcript_id "MSTRG.73238.24"; exon_number "12";
chr16	StringTie	exon	67144294	67144376	1000	+	.	gene_id "MSTRG.73238"; transcript_id "MSTRG.73238.24"; exon_number "13";
chr16	StringTie	exon	67144834	67144877	1000	+	.	gene_id "MSTRG.73238"; transcript_id "MSTRG.73238.24"; exon_number "14";
chr16	StringTie	exon	67145376	67145419	1000	+	.	gene_id "MSTRG.73238"; transcript_id "MSTRG.73238.24"; exon_number "15";
chr16	StringTie	exon	67145570	67145628	1000	+	.	gene_id "MSTRG.73238"; transcript_id "MSTRG.73238.24"; exon_number "16";
chr16	StringTie	exon	67146278	67146350	1000	+	.	gene_id "MSTRG.73238"; transcript_id "MSTRG.73238.24"; exon_number "17";
chr16	StringTie	exon	67147045	67148692	1000	+	.	gene_id "MSTRG.73238"; transcript_id "MSTRG.73238.24"; exon_number "18";
chr16	StringTie	exon	67148781	67148954	1000	+	.	gene_id "MSTRG.73238"; transcript_id "MSTRG.73238.24"; exon_number "19";
chr16	StringTie	transcript	67109898	67148541	1000	+	.	gene_id "MSTRG.73238"; transcript_id "MSTRG.73238.25";
chr16	StringTie	exon	67109898	67110004	1000	+	.	gene_id "MSTRG.73238"; transcript_id "MSTRG.73238.25"; exon_number "1";
chr16	StringTie	exon	67110145	67110239	1000	+	.	gene_id "MSTRG.73238"; transcript_id "MSTRG.73238.25"; exon_number "2";
chr16	StringTie	exon	67120112	67120194	1000	+	.	gene_id "MSTRG.73238"; transcript_id "MSTRG.73238.25"; exon_number "3";
chr16	StringTie	exon	67125959	67126042	1000	+	.	gene_id "MSTRG.73238"; transcript_id "MSTRG.73238.25"; exon_number "4";
chr16	StringTie	exon	67131286	67131329	1000	+	.	gene_id "MSTRG.73238"; transcript_id "MSTRG.73238.25"; exon_number "5";
chr16	StringTie	exon	67132446	67132525	1000	+	.	gene_id "MSTRG.73238"; transcript_id "MSTRG.73238.25"; exon_number "6";
chr16	StringTie	exon	67132817	67132911	1000	+	.	gene_id "MSTRG.73238"; transcript_id "MSTRG.73238.25"; exon_number "7";
chr16	StringTie	exon	67134168	67134265	1000	+	.	gene_id "MSTRG.73238"; transcript_id "MSTRG.73238.25"; exon_number "8";
chr16	StringTie	exon	67134355	67134467	1000	+	.	gene_id "MSTRG.73238"; transcript_id "MSTRG.73238.25"; exon_number "9";
chr16	StringTie	exon	67139984	67140117	1000	+	.	gene_id "MSTRG.73238"; transcript_id "MSTRG.73238.25"; exon_number "10";
chr16	StringTie	exon	67140511	67140594	1000	+	.	gene_id "MSTRG.73238"; transcript_id "MSTRG.73238.25"; exon_number "11";
chr16	StringTie	exon	67144294	67144376	1000	+	.	gene_id "MSTRG.73238"; transcript_id "MSTRG.73238.25"; exon_number "12";
chr16	StringTie	exon	67144834	67144877	1000	+	.	gene_id "MSTRG.73238"; transcript_id "MSTRG.73238.25"; exon_number "13";
chr16	StringTie	exon	67145376	67145419	1000	+	.	gene_id "MSTRG.73238"; transcript_id "MSTRG.73238.25"; exon_number "14";
chr16	StringTie	exon	67145570	67145628	1000	+	.	gene_id "MSTRG.73238"; transcript_id "MSTRG.73238.25"; exon_number "15";
chr16	StringTie	exon	67146278	67146350	1000	+	.	gene_id "MSTRG.73238"; transcript_id "MSTRG.73238.25"; exon_number "16";
chr16	StringTie	exon	67147045	67148541	1000	+	.	gene_id "MSTRG.73238"; transcript_id "MSTRG.73238.25"; exon_number "17";
chr16	StringTie	transcript	67109899	67148968	1000	+	.	gene_id "MSTRG.73238"; transcript_id "MSTRG.73238.26";
chr16	StringTie	exon	67109899	67109989	1000	+	.	gene_id "MSTRG.73238"; transcript_id "MSTRG.73238.26"; exon_number "1";
chr16	StringTie	exon	67110119	67110239	1000	+	.	gene_id "MSTRG.73238"; transcript_id "MSTRG.73238.26"; exon_number "2";
chr16	StringTie	exon	67120112	67120194	1000	+	.	gene_id "MSTRG.73238"; transcript_id "MSTRG.73238.26"; exon_number "3";
chr16	StringTie	exon	67125959	67126042	1000	+	.	gene_id "MSTRG.73238"; transcript_id "MSTRG.73238.26"; exon_number "4";
chr16	StringTie	exon	67131286	67131329	1000	+	.	gene_id "MSTRG.73238"; transcript_id "MSTRG.73238.26"; exon_number "5";
chr16	StringTie	exon	67132446	67132525	1000	+	.	gene_id "MSTRG.73238"; transcript_id "MSTRG.73238.26"; exon_number "6";
chr16	StringTie	exon	67132817	67132911	1000	+	.	gene_id "MSTRG.73238"; transcript_id "MSTRG.73238.26"; exon_number "7";
chr16	StringTie	exon	67134168	67134265	1000	+	.	gene_id "MSTRG.73238"; transcript_id "MSTRG.73238.26"; exon_number "8";
chr16	StringTie	exon	67134355	67134467	1000	+	.	gene_id "MSTRG.73238"; transcript_id "MSTRG.73238.26"; exon_number "9";
chr16	StringTie	exon	67134628	67138251	1000	+	.	gene_id "MSTRG.73238"; transcript_id "MSTRG.73238.26"; exon_number "10";
chr16	StringTie	exon	67139984	67140117	1000	+	.	gene_id "MSTRG.73238"; transcript_id "MSTRG.73238.26"; exon_number "11";
chr16	StringTie	exon	67140511	67140594	1000	+	.	gene_id "MSTRG.73238"; transcript_id "MSTRG.73238.26"; exon_number "12";
chr16	StringTie	exon	67144294	67144376	1000	+	.	gene_id "MSTRG.73238"; transcript_id "MSTRG.73238.26"; exon_number "13";
chr16	StringTie	exon	67144834	67144877	1000	+	.	gene_id "MSTRG.73238"; transcript_id "MSTRG.73238.26"; exon_number "14";
chr16	StringTie	exon	67145376	67145419	1000	+	.	gene_id "MSTRG.73238"; transcript_id "MSTRG.73238.26"; exon_number "15";
chr16	StringTie	exon	67145570	67145628	1000	+	.	gene_id "MSTRG.73238"; transcript_id "MSTRG.73238.26"; exon_number "16";
chr16	StringTie	exon	67146278	67146350	1000	+	.	gene_id "MSTRG.73238"; transcript_id "MSTRG.73238.26"; exon_number "17";
chr16	StringTie	exon	67147045	67148692	1000	+	.	gene_id "MSTRG.73238"; transcript_id "MSTRG.73238.26"; exon_number "18";
chr16	StringTie	exon	67148783	67148968	1000	+	.	gene_id "MSTRG.73238"; transcript_id "MSTRG.73238.26"; exon_number "19";
chr16	StringTie	transcript	67109899	67150865	1000	+	.	gene_id "MSTRG.73238"; transcript_id "MSTRG.73238.27";
chr16	StringTie	exon	67109899	67109989	1000	+	.	gene_id "MSTRG.73238"; transcript_id "MSTRG.73238.27"; exon_number "1";
chr16	StringTie	exon	67110119	67110239	1000	+	.	gene_id "MSTRG.73238"; transcript_id "MSTRG.73238.27"; exon_number "2";
chr16	StringTie	exon	67120112	67120194	1000	+	.	gene_id "MSTRG.73238"; transcript_id "MSTRG.73238.27"; exon_number "3";
chr16	StringTie	exon	67125959	67126042	1000	+	.	gene_id "MSTRG.73238"; transcript_id "MSTRG.73238.27"; exon_number "4";
chr16	StringTie	exon	67131286	67131329	1000	+	.	gene_id "MSTRG.73238"; transcript_id "MSTRG.73238.27"; exon_number "5";
chr16	StringTie	exon	67132446	67132525	1000	+	.	gene_id "MSTRG.73238"; transcript_id "MSTRG.73238.27"; exon_number "6";
chr16	StringTie	exon	67132817	67132911	1000	+	.	gene_id "MSTRG.73238"; transcript_id "MSTRG.73238.27"; exon_number "7";
chr16	StringTie	exon	67134168	67134265	1000	+	.	gene_id "MSTRG.73238"; transcript_id "MSTRG.73238.27"; exon_number "8";
chr16	StringTie	exon	67134355	67134467	1000	+	.	gene_id "MSTRG.73238"; transcript_id "MSTRG.73238.27"; exon_number "9";
chr16	StringTie	exon	67139984	67140117	1000	+	.	gene_id "MSTRG.73238"; transcript_id "MSTRG.73238.27"; exon_number "10";
chr16	StringTie	exon	67140511	67140594	1000	+	.	gene_id "MSTRG.73238"; transcript_id "MSTRG.73238.27"; exon_number "11";
chr16	StringTie	exon	67144294	67144376	1000	+	.	gene_id "MSTRG.73238"; transcript_id "MSTRG.73238.27"; exon_number "12";
chr16	StringTie	exon	67144834	67144877	1000	+	.	gene_id "MSTRG.73238"; transcript_id "MSTRG.73238.27"; exon_number "13";
chr16	StringTie	exon	67145376	67145419	1000	+	.	gene_id "MSTRG.73238"; transcript_id "MSTRG.73238.27"; exon_number "14";
chr16	StringTie	exon	67145570	67145628	1000	+	.	gene_id "MSTRG.73238"; transcript_id "MSTRG.73238.27"; exon_number "15";
chr16	StringTie	exon	67146278	67146350	1000	+	.	gene_id "MSTRG.73238"; transcript_id "MSTRG.73238.27"; exon_number "16";
chr16	StringTie	exon	67147045	67149497	1000	+	.	gene_id "MSTRG.73238"; transcript_id "MSTRG.73238.27"; exon_number "17";
chr16	StringTie	exon	67150021	67150865	1000	+	.	gene_id "MSTRG.73238"; transcript_id "MSTRG.73238.27"; exon_number "18";
chr16	StringTie	transcript	67109902	67149064	1000	+	.	gene_id "MSTRG.73238"; transcript_id "MSTRG.73238.28";
chr16	StringTie	exon	67109902	67109989	1000	+	.	gene_id "MSTRG.73238"; transcript_id "MSTRG.73238.28"; exon_number "1";
chr16	StringTie	exon	67110119	67110239	1000	+	.	gene_id "MSTRG.73238"; transcript_id "MSTRG.73238.28"; exon_number "2";
chr16	StringTie	exon	67120112	67120194	1000	+	.	gene_id "MSTRG.73238"; transcript_id "MSTRG.73238.28"; exon_number "3";
chr16	StringTie	exon	67125959	67126042	1000	+	.	gene_id "MSTRG.73238"; transcript_id "MSTRG.73238.28"; exon_number "4";
chr16	StringTie	exon	67131286	67131329	1000	+	.	gene_id "MSTRG.73238"; transcript_id "MSTRG.73238.28"; exon_number "5";
chr16	StringTie	exon	67132446	67132525	1000	+	.	gene_id "MSTRG.73238"; transcript_id "MSTRG.73238.28"; exon_number "6";
chr16	StringTie	exon	67132817	67132911	1000	+	.	gene_id "MSTRG.73238"; transcript_id "MSTRG.73238.28"; exon_number "7";
chr16	StringTie	exon	67134168	67134265	1000	+	.	gene_id "MSTRG.73238"; transcript_id "MSTRG.73238.28"; exon_number "8";
chr16	StringTie	exon	67134355	67134467	1000	+	.	gene_id "MSTRG.73238"; transcript_id "MSTRG.73238.28"; exon_number "9";
chr16	StringTie	exon	67139984	67140117	1000	+	.	gene_id "MSTRG.73238"; transcript_id "MSTRG.73238.28"; exon_number "10";
chr16	StringTie	exon	67140511	67140594	1000	+	.	gene_id "MSTRG.73238"; transcript_id "MSTRG.73238.28"; exon_number "11";
chr16	StringTie	exon	67144294	67144376	1000	+	.	gene_id "MSTRG.73238"; transcript_id "MSTRG.73238.28"; exon_number "12";
chr16	StringTie	exon	67144834	67144877	1000	+	.	gene_id "MSTRG.73238"; transcript_id "MSTRG.73238.28"; exon_number "13";
chr16	StringTie	exon	67145376	67145419	1000	+	.	gene_id "MSTRG.73238"; transcript_id "MSTRG.73238.28"; exon_number "14";
chr16	StringTie	exon	67145570	67145628	1000	+	.	gene_id "MSTRG.73238"; transcript_id "MSTRG.73238.28"; exon_number "15";
chr16	StringTie	exon	67146278	67146350	1000	+	.	gene_id "MSTRG.73238"; transcript_id "MSTRG.73238.28"; exon_number "16";
chr16	StringTie	exon	67147045	67148604	1000	+	.	gene_id "MSTRG.73238"; transcript_id "MSTRG.73238.28"; exon_number "17";
chr16	StringTie	exon	67148693	67149064	1000	+	.	gene_id "MSTRG.73238"; transcript_id "MSTRG.73238.28"; exon_number "18";
chr16	StringTie	transcript	67109902	67148543	1000	+	.	gene_id "MSTRG.73238"; transcript_id "MSTRG.73238.29";
chr16	StringTie	exon	67109902	67109989	1000	+	.	gene_id "MSTRG.73238"; transcript_id "MSTRG.73238.29"; exon_number "1";
chr16	StringTie	exon	67110119	67110239	1000	+	.	gene_id "MSTRG.73238"; transcript_id "MSTRG.73238.29"; exon_number "2";
chr16	StringTie	exon	67120112	67120194	1000	+	.	gene_id "MSTRG.73238"; transcript_id "MSTRG.73238.29"; exon_number "3";
chr16	StringTie	exon	67125959	67126042	1000	+	.	gene_id "MSTRG.73238"; transcript_id "MSTRG.73238.29"; exon_number "4";
chr16	StringTie	exon	67131286	67131329	1000	+	.	gene_id "MSTRG.73238"; transcript_id "MSTRG.73238.29"; exon_number "5";
chr16	StringTie	exon	67132446	67132525	1000	+	.	gene_id "MSTRG.73238"; transcript_id "MSTRG.73238.29"; exon_number "6";
chr16	StringTie	exon	67132817	67132911	1000	+	.	gene_id "MSTRG.73238"; transcript_id "MSTRG.73238.29"; exon_number "7";
chr16	StringTie	exon	67134168	67134265	1000	+	.	gene_id "MSTRG.73238"; transcript_id "MSTRG.73238.29"; exon_number "8";
chr16	StringTie	exon	67134355	67134467	1000	+	.	gene_id "MSTRG.73238"; transcript_id "MSTRG.73238.29"; exon_number "9";
chr16	StringTie	exon	67134628	67134731	1000	+	.	gene_id "MSTRG.73238"; transcript_id "MSTRG.73238.29"; exon_number "10";
chr16	StringTie	exon	67139984	67140117	1000	+	.	gene_id "MSTRG.73238"; transcript_id "MSTRG.73238.29"; exon_number "11";
chr16	StringTie	exon	67140511	67140594	1000	+	.	gene_id "MSTRG.73238"; transcript_id "MSTRG.73238.29"; exon_number "12";
chr16	StringTie	exon	67144294	67144376	1000	+	.	gene_id "MSTRG.73238"; transcript_id "MSTRG.73238.29"; exon_number "13";
chr16	StringTie	exon	67144834	67144877	1000	+	.	gene_id "MSTRG.73238"; transcript_id "MSTRG.73238.29"; exon_number "14";
chr16	StringTie	exon	67145376	67145419	1000	+	.	gene_id "MSTRG.73238"; transcript_id "MSTRG.73238.29"; exon_number "15";
chr16	StringTie	exon	67145570	67145628	1000	+	.	gene_id "MSTRG.73238"; transcript_id "MSTRG.73238.29"; exon_number "16";
chr16	StringTie	exon	67146278	67146350	1000	+	.	gene_id "MSTRG.73238"; transcript_id "MSTRG.73238.29"; exon_number "17";
chr16	StringTie	exon	67147045	67148543	1000	+	.	gene_id "MSTRG.73238"; transcript_id "MSTRG.73238.29"; exon_number "18";
chr16	StringTie	transcript	67108724	67150865	1000	+	.	gene_id "MSTRG.73238"; transcript_id "MSTRG.73238.3";
chr16	StringTie	exon	67108724	67109611	1000	+	.	gene_id "MSTRG.73238"; transcript_id "MSTRG.73238.3"; exon_number "1";
chr16	StringTie	exon	67109768	67109989	1000	+	.	gene_id "MSTRG.73238"; transcript_id "MSTRG.73238.3"; exon_number "2";
chr16	StringTie	exon	67110119	67110239	1000	+	.	gene_id "MSTRG.73238"; transcript_id "MSTRG.73238.3"; exon_number "3";
chr16	StringTie	exon	67120112	67120194	1000	+	.	gene_id "MSTRG.73238"; transcript_id "MSTRG.73238.3"; exon_number "4";
chr16	StringTie	exon	67125959	67126042	1000	+	.	gene_id "MSTRG.73238"; transcript_id "MSTRG.73238.3"; exon_number "5";
chr16	StringTie	exon	67131286	67131329	1000	+	.	gene_id "MSTRG.73238"; transcript_id "MSTRG.73238.3"; exon_number "6";
chr16	StringTie	exon	67132446	67132525	1000	+	.	gene_id "MSTRG.73238"; transcript_id "MSTRG.73238.3"; exon_number "7";
chr16	StringTie	exon	67132817	67132911	1000	+	.	gene_id "MSTRG.73238"; transcript_id "MSTRG.73238.3"; exon_number "8";
chr16	StringTie	exon	67134168	67134265	1000	+	.	gene_id "MSTRG.73238"; transcript_id "MSTRG.73238.3"; exon_number "9";
chr16	StringTie	exon	67134355	67134467	1000	+	.	gene_id "MSTRG.73238"; transcript_id "MSTRG.73238.3"; exon_number "10";
chr16	StringTie	exon	67139984	67140117	1000	+	.	gene_id "MSTRG.73238"; transcript_id "MSTRG.73238.3"; exon_number "11";
chr16	StringTie	exon	67140511	67140594	1000	+	.	gene_id "MSTRG.73238"; transcript_id "MSTRG.73238.3"; exon_number "12";
chr16	StringTie	exon	67144294	67144376	1000	+	.	gene_id "MSTRG.73238"; transcript_id "MSTRG.73238.3"; exon_number "13";
chr16	StringTie	exon	67144834	67144877	1000	+	.	gene_id "MSTRG.73238"; transcript_id "MSTRG.73238.3"; exon_number "14";
chr16	StringTie	exon	67145376	67145419	1000	+	.	gene_id "MSTRG.73238"; transcript_id "MSTRG.73238.3"; exon_number "15";
chr16	StringTie	exon	67145570	67145628	1000	+	.	gene_id "MSTRG.73238"; transcript_id "MSTRG.73238.3"; exon_number "16";
chr16	StringTie	exon	67146278	67146350	1000	+	.	gene_id "MSTRG.73238"; transcript_id "MSTRG.73238.3"; exon_number "17";
chr16	StringTie	exon	67147045	67150865	1000	+	.	gene_id "MSTRG.73238"; transcript_id "MSTRG.73238.3"; exon_number "18";
chr16	StringTie	transcript	67109906	67148412	1000	+	.	gene_id "MSTRG.73238"; transcript_id "MSTRG.73238.30";
chr16	StringTie	exon	67109906	67109989	1000	+	.	gene_id "MSTRG.73238"; transcript_id "MSTRG.73238.30"; exon_number "1";
chr16	StringTie	exon	67110119	67110239	1000	+	.	gene_id "MSTRG.73238"; transcript_id "MSTRG.73238.30"; exon_number "2";
chr16	StringTie	exon	67120112	67120194	1000	+	.	gene_id "MSTRG.73238"; transcript_id "MSTRG.73238.30"; exon_number "3";
chr16	StringTie	exon	67125959	67126042	1000	+	.	gene_id "MSTRG.73238"; transcript_id "MSTRG.73238.30"; exon_number "4";
chr16	StringTie	exon	67131286	67131329	1000	+	.	gene_id "MSTRG.73238"; transcript_id "MSTRG.73238.30"; exon_number "5";
chr16	StringTie	exon	67132446	67132525	1000	+	.	gene_id "MSTRG.73238"; transcript_id "MSTRG.73238.30"; exon_number "6";
chr16	StringTie	exon	67132817	67132911	1000	+	.	gene_id "MSTRG.73238"; transcript_id "MSTRG.73238.30"; exon_number "7";
chr16	StringTie	exon	67134168	67134265	1000	+	.	gene_id "MSTRG.73238"; transcript_id "MSTRG.73238.30"; exon_number "8";
chr16	StringTie	exon	67134355	67134793	1000	+	.	gene_id "MSTRG.73238"; transcript_id "MSTRG.73238.30"; exon_number "9";
chr16	StringTie	exon	67136628	67136725	1000	+	.	gene_id "MSTRG.73238"; transcript_id "MSTRG.73238.30"; exon_number "10";
chr16	StringTie	exon	67139984	67140117	1000	+	.	gene_id "MSTRG.73238"; transcript_id "MSTRG.73238.30"; exon_number "11";
chr16	StringTie	exon	67140511	67140594	1000	+	.	gene_id "MSTRG.73238"; transcript_id "MSTRG.73238.30"; exon_number "12";
chr16	StringTie	exon	67144294	67144376	1000	+	.	gene_id "MSTRG.73238"; transcript_id "MSTRG.73238.30"; exon_number "13";
chr16	StringTie	exon	67144834	67144877	1000	+	.	gene_id "MSTRG.73238"; transcript_id "MSTRG.73238.30"; exon_number "14";
chr16	StringTie	exon	67145376	67145419	1000	+	.	gene_id "MSTRG.73238"; transcript_id "MSTRG.73238.30"; exon_number "15";
chr16	StringTie	exon	67145570	67145628	1000	+	.	gene_id "MSTRG.73238"; transcript_id "MSTRG.73238.30"; exon_number "16";
chr16	StringTie	exon	67146278	67146350	1000	+	.	gene_id "MSTRG.73238"; transcript_id "MSTRG.73238.30"; exon_number "17";
chr16	StringTie	exon	67147045	67148412	1000	+	.	gene_id "MSTRG.73238"; transcript_id "MSTRG.73238.30"; exon_number "18";
chr16	StringTie	transcript	67109906	67148539	1000	+	.	gene_id "MSTRG.73238"; transcript_id "MSTRG.73238.31";
chr16	StringTie	exon	67109906	67110004	1000	+	.	gene_id "MSTRG.73238"; transcript_id "MSTRG.73238.31"; exon_number "1";
chr16	StringTie	exon	67110119	67110239	1000	+	.	gene_id "MSTRG.73238"; transcript_id "MSTRG.73238.31"; exon_number "2";
chr16	StringTie	exon	67120112	67120194	1000	+	.	gene_id "MSTRG.73238"; transcript_id "MSTRG.73238.31"; exon_number "3";
chr16	StringTie	exon	67125959	67126042	1000	+	.	gene_id "MSTRG.73238"; transcript_id "MSTRG.73238.31"; exon_number "4";
chr16	StringTie	exon	67131286	67131329	1000	+	.	gene_id "MSTRG.73238"; transcript_id "MSTRG.73238.31"; exon_number "5";
chr16	StringTie	exon	67132446	67132525	1000	+	.	gene_id "MSTRG.73238"; transcript_id "MSTRG.73238.31"; exon_number "6";
chr16	StringTie	exon	67132817	67132911	1000	+	.	gene_id "MSTRG.73238"; transcript_id "MSTRG.73238.31"; exon_number "7";
chr16	StringTie	exon	67134168	67134265	1000	+	.	gene_id "MSTRG.73238"; transcript_id "MSTRG.73238.31"; exon_number "8";
chr16	StringTie	exon	67134355	67134793	1000	+	.	gene_id "MSTRG.73238"; transcript_id "MSTRG.73238.31"; exon_number "9";
chr16	StringTie	exon	67136628	67136725	1000	+	.	gene_id "MSTRG.73238"; transcript_id "MSTRG.73238.31"; exon_number "10";
chr16	StringTie	exon	67139984	67140117	1000	+	.	gene_id "MSTRG.73238"; transcript_id "MSTRG.73238.31"; exon_number "11";
chr16	StringTie	exon	67140511	67140594	1000	+	.	gene_id "MSTRG.73238"; transcript_id "MSTRG.73238.31"; exon_number "12";
chr16	StringTie	exon	67144294	67144376	1000	+	.	gene_id "MSTRG.73238"; transcript_id "MSTRG.73238.31"; exon_number "13";
chr16	StringTie	exon	67144834	67144877	1000	+	.	gene_id "MSTRG.73238"; transcript_id "MSTRG.73238.31"; exon_number "14";
chr16	StringTie	exon	67145376	67145419	1000	+	.	gene_id "MSTRG.73238"; transcript_id "MSTRG.73238.31"; exon_number "15";
chr16	StringTie	exon	67145570	67145628	1000	+	.	gene_id "MSTRG.73238"; transcript_id "MSTRG.73238.31"; exon_number "16";
chr16	StringTie	exon	67146278	67146350	1000	+	.	gene_id "MSTRG.73238"; transcript_id "MSTRG.73238.31"; exon_number "17";
chr16	StringTie	exon	67147045	67148539	1000	+	.	gene_id "MSTRG.73238"; transcript_id "MSTRG.73238.31"; exon_number "18";
chr16	StringTie	transcript	67109908	67150846	1000	+	.	gene_id "MSTRG.73238"; transcript_id "MSTRG.73238.32";
chr16	StringTie	exon	67109908	67110004	1000	+	.	gene_id "MSTRG.73238"; transcript_id "MSTRG.73238.32"; exon_number "1";
chr16	StringTie	exon	67110119	67110239	1000	+	.	gene_id "MSTRG.73238"; transcript_id "MSTRG.73238.32"; exon_number "2";
chr16	StringTie	exon	67120112	67120194	1000	+	.	gene_id "MSTRG.73238"; transcript_id "MSTRG.73238.32"; exon_number "3";
chr16	StringTie	exon	67131286	67131329	1000	+	.	gene_id "MSTRG.73238"; transcript_id "MSTRG.73238.32"; exon_number "4";
chr16	StringTie	exon	67132446	67132525	1000	+	.	gene_id "MSTRG.73238"; transcript_id "MSTRG.73238.32"; exon_number "5";
chr16	StringTie	exon	67132817	67132911	1000	+	.	gene_id "MSTRG.73238"; transcript_id "MSTRG.73238.32"; exon_number "6";
chr16	StringTie	exon	67134168	67134265	1000	+	.	gene_id "MSTRG.73238"; transcript_id "MSTRG.73238.32"; exon_number "7";
chr16	StringTie	exon	67134355	67136725	1000	+	.	gene_id "MSTRG.73238"; transcript_id "MSTRG.73238.32"; exon_number "8";
chr16	StringTie	exon	67139984	67140117	1000	+	.	gene_id "MSTRG.73238"; transcript_id "MSTRG.73238.32"; exon_number "9";
chr16	StringTie	exon	67140511	67140594	1000	+	.	gene_id "MSTRG.73238"; transcript_id "MSTRG.73238.32"; exon_number "10";
chr16	StringTie	exon	67144294	67144376	1000	+	.	gene_id "MSTRG.73238"; transcript_id "MSTRG.73238.32"; exon_number "11";
chr16	StringTie	exon	67144834	67144877	1000	+	.	gene_id "MSTRG.73238"; transcript_id "MSTRG.73238.32"; exon_number "12";
chr16	StringTie	exon	67145376	67145419	1000	+	.	gene_id "MSTRG.73238"; transcript_id "MSTRG.73238.32"; exon_number "13";
chr16	StringTie	exon	67145570	67145628	1000	+	.	gene_id "MSTRG.73238"; transcript_id "MSTRG.73238.32"; exon_number "14";
chr16	StringTie	exon	67146278	67146350	1000	+	.	gene_id "MSTRG.73238"; transcript_id "MSTRG.73238.32"; exon_number "15";
chr16	StringTie	exon	67147045	67150846	1000	+	.	gene_id "MSTRG.73238"; transcript_id "MSTRG.73238.32"; exon_number "16";
chr16	StringTie	transcript	67109908	67148542	1000	+	.	gene_id "MSTRG.73238"; transcript_id "MSTRG.73238.33";
chr16	StringTie	exon	67109908	67109989	1000	+	.	gene_id "MSTRG.73238"; transcript_id "MSTRG.73238.33"; exon_number "1";
chr16	StringTie	exon	67110119	67110239	1000	+	.	gene_id "MSTRG.73238"; transcript_id "MSTRG.73238.33"; exon_number "2";
chr16	StringTie	exon	67120112	67120194	1000	+	.	gene_id "MSTRG.73238"; transcript_id "MSTRG.73238.33"; exon_number "3";
chr16	StringTie	exon	67125959	67126042	1000	+	.	gene_id "MSTRG.73238"; transcript_id "MSTRG.73238.33"; exon_number "4";
chr16	StringTie	exon	67131286	67131329	1000	+	.	gene_id "MSTRG.73238"; transcript_id "MSTRG.73238.33"; exon_number "5";
chr16	StringTie	exon	67132446	67132525	1000	+	.	gene_id "MSTRG.73238"; transcript_id "MSTRG.73238.33"; exon_number "6";
chr16	StringTie	exon	67132817	67132911	1000	+	.	gene_id "MSTRG.73238"; transcript_id "MSTRG.73238.33"; exon_number "7";
chr16	StringTie	exon	67134168	67134265	1000	+	.	gene_id "MSTRG.73238"; transcript_id "MSTRG.73238.33"; exon_number "8";
chr16	StringTie	exon	67134355	67134731	1000	+	.	gene_id "MSTRG.73238"; transcript_id "MSTRG.73238.33"; exon_number "9";
chr16	StringTie	exon	67139984	67140117	1000	+	.	gene_id "MSTRG.73238"; transcript_id "MSTRG.73238.33"; exon_number "10";
chr16	StringTie	exon	67140511	67140594	1000	+	.	gene_id "MSTRG.73238"; transcript_id "MSTRG.73238.33"; exon_number "11";
chr16	StringTie	exon	67144294	67144376	1000	+	.	gene_id "MSTRG.73238"; transcript_id "MSTRG.73238.33"; exon_number "12";
chr16	StringTie	exon	67144834	67144877	1000	+	.	gene_id "MSTRG.73238"; transcript_id "MSTRG.73238.33"; exon_number "13";
chr16	StringTie	exon	67145376	67145419	1000	+	.	gene_id "MSTRG.73238"; transcript_id "MSTRG.73238.33"; exon_number "14";
chr16	StringTie	exon	67145570	67145628	1000	+	.	gene_id "MSTRG.73238"; transcript_id "MSTRG.73238.33"; exon_number "15";
chr16	StringTie	exon	67146278	67146350	1000	+	.	gene_id "MSTRG.73238"; transcript_id "MSTRG.73238.33"; exon_number "16";
chr16	StringTie	exon	67147045	67148542	1000	+	.	gene_id "MSTRG.73238"; transcript_id "MSTRG.73238.33"; exon_number "17";
chr16	StringTie	transcript	67109908	67148544	1000	+	.	gene_id "MSTRG.73238"; transcript_id "MSTRG.73238.34";
chr16	StringTie	exon	67109908	67110004	1000	+	.	gene_id "MSTRG.73238"; transcript_id "MSTRG.73238.34"; exon_number "1";
chr16	StringTie	exon	67110119	67110239	1000	+	.	gene_id "MSTRG.73238"; transcript_id "MSTRG.73238.34"; exon_number "2";
chr16	StringTie	exon	67120112	67120194	1000	+	.	gene_id "MSTRG.73238"; transcript_id "MSTRG.73238.34"; exon_number "3";
chr16	StringTie	exon	67121605	67121723	1000	+	.	gene_id "MSTRG.73238"; transcript_id "MSTRG.73238.34"; exon_number "4";
chr16	StringTie	exon	67125959	67126042	1000	+	.	gene_id "MSTRG.73238"; transcript_id "MSTRG.73238.34"; exon_number "5";
chr16	StringTie	exon	67131286	67131329	1000	+	.	gene_id "MSTRG.73238"; transcript_id "MSTRG.73238.34"; exon_number "6";
chr16	StringTie	exon	67132446	67132525	1000	+	.	gene_id "MSTRG.73238"; transcript_id "MSTRG.73238.34"; exon_number "7";
chr16	StringTie	exon	67132817	67132911	1000	+	.	gene_id "MSTRG.73238"; transcript_id "MSTRG.73238.34"; exon_number "8";
chr16	StringTie	exon	67134168	67134265	1000	+	.	gene_id "MSTRG.73238"; transcript_id "MSTRG.73238.34"; exon_number "9";
chr16	StringTie	exon	67134355	67134467	1000	+	.	gene_id "MSTRG.73238"; transcript_id "MSTRG.73238.34"; exon_number "10";
chr16	StringTie	exon	67139984	67140117	1000	+	.	gene_id "MSTRG.73238"; transcript_id "MSTRG.73238.34"; exon_number "11";
chr16	StringTie	exon	67140511	67140594	1000	+	.	gene_id "MSTRG.73238"; transcript_id "MSTRG.73238.34"; exon_number "12";
chr16	StringTie	exon	67144294	67144376	1000	+	.	gene_id "MSTRG.73238"; transcript_id "MSTRG.73238.34"; exon_number "13";
chr16	StringTie	exon	67144834	67144877	1000	+	.	gene_id "MSTRG.73238"; transcript_id "MSTRG.73238.34"; exon_number "14";
chr16	StringTie	exon	67145376	67145419	1000	+	.	gene_id "MSTRG.73238"; transcript_id "MSTRG.73238.34"; exon_number "15";
chr16	StringTie	exon	67145570	67145628	1000	+	.	gene_id "MSTRG.73238"; transcript_id "MSTRG.73238.34"; exon_number "16";
chr16	StringTie	exon	67146278	67146350	1000	+	.	gene_id "MSTRG.73238"; transcript_id "MSTRG.73238.34"; exon_number "17";
chr16	StringTie	exon	67147045	67148544	1000	+	.	gene_id "MSTRG.73238"; transcript_id "MSTRG.73238.34"; exon_number "18";
chr16	StringTie	transcript	67109912	67148544	1000	+	.	gene_id "MSTRG.73238"; transcript_id "MSTRG.73238.35";
chr16	StringTie	exon	67109912	67109989	1000	+	.	gene_id "MSTRG.73238"; transcript_id "MSTRG.73238.35"; exon_number "1";
chr16	StringTie	exon	67120112	67120194	1000	+	.	gene_id "MSTRG.73238"; transcript_id "MSTRG.73238.35"; exon_number "2";
chr16	StringTie	exon	67125959	67126042	1000	+	.	gene_id "MSTRG.73238"; transcript_id "MSTRG.73238.35"; exon_number "3";
chr16	StringTie	exon	67131286	67131329	1000	+	.	gene_id "MSTRG.73238"; transcript_id "MSTRG.73238.35"; exon_number "4";
chr16	StringTie	exon	67132446	67132525	1000	+	.	gene_id "MSTRG.73238"; transcript_id "MSTRG.73238.35"; exon_number "5";
chr16	StringTie	exon	67132817	67132911	1000	+	.	gene_id "MSTRG.73238"; transcript_id "MSTRG.73238.35"; exon_number "6";
chr16	StringTie	exon	67134168	67134265	1000	+	.	gene_id "MSTRG.73238"; transcript_id "MSTRG.73238.35"; exon_number "7";
chr16	StringTie	exon	67134355	67134467	1000	+	.	gene_id "MSTRG.73238"; transcript_id "MSTRG.73238.35"; exon_number "8";
chr16	StringTie	exon	67139984	67140117	1000	+	.	gene_id "MSTRG.73238"; transcript_id "MSTRG.73238.35"; exon_number "9";
chr16	StringTie	exon	67140511	67140594	1000	+	.	gene_id "MSTRG.73238"; transcript_id "MSTRG.73238.35"; exon_number "10";
chr16	StringTie	exon	67144294	67144376	1000	+	.	gene_id "MSTRG.73238"; transcript_id "MSTRG.73238.35"; exon_number "11";
chr16	StringTie	exon	67144834	67144877	1000	+	.	gene_id "MSTRG.73238"; transcript_id "MSTRG.73238.35"; exon_number "12";
chr16	StringTie	exon	67145376	67145419	1000	+	.	gene_id "MSTRG.73238"; transcript_id "MSTRG.73238.35"; exon_number "13";
chr16	StringTie	exon	67145570	67145628	1000	+	.	gene_id "MSTRG.73238"; transcript_id "MSTRG.73238.35"; exon_number "14";
chr16	StringTie	exon	67146278	67146350	1000	+	.	gene_id "MSTRG.73238"; transcript_id "MSTRG.73238.35"; exon_number "15";
chr16	StringTie	exon	67147045	67148544	1000	+	.	gene_id "MSTRG.73238"; transcript_id "MSTRG.73238.35"; exon_number "16";
chr16	StringTie	transcript	67109915	67148539	1000	+	.	gene_id "MSTRG.73238"; transcript_id "MSTRG.73238.36";
chr16	StringTie	exon	67109915	67110004	1000	+	.	gene_id "MSTRG.73238"; transcript_id "MSTRG.73238.36"; exon_number "1";
chr16	StringTie	exon	67110119	67110239	1000	+	.	gene_id "MSTRG.73238"; transcript_id "MSTRG.73238.36"; exon_number "2";
chr16	StringTie	exon	67120112	67120194	1000	+	.	gene_id "MSTRG.73238"; transcript_id "MSTRG.73238.36"; exon_number "3";
chr16	StringTie	exon	67125959	67126042	1000	+	.	gene_id "MSTRG.73238"; transcript_id "MSTRG.73238.36"; exon_number "4";
chr16	StringTie	exon	67131286	67131329	1000	+	.	gene_id "MSTRG.73238"; transcript_id "MSTRG.73238.36"; exon_number "5";
chr16	StringTie	exon	67132446	67132525	1000	+	.	gene_id "MSTRG.73238"; transcript_id "MSTRG.73238.36"; exon_number "6";
chr16	StringTie	exon	67132817	67132911	1000	+	.	gene_id "MSTRG.73238"; transcript_id "MSTRG.73238.36"; exon_number "7";
chr16	StringTie	exon	67134168	67134265	1000	+	.	gene_id "MSTRG.73238"; transcript_id "MSTRG.73238.36"; exon_number "8";
chr16	StringTie	exon	67134355	67134810	1000	+	.	gene_id "MSTRG.73238"; transcript_id "MSTRG.73238.36"; exon_number "9";
chr16	StringTie	exon	67136628	67136725	1000	+	.	gene_id "MSTRG.73238"; transcript_id "MSTRG.73238.36"; exon_number "10";
chr16	StringTie	exon	67139984	67140117	1000	+	.	gene_id "MSTRG.73238"; transcript_id "MSTRG.73238.36"; exon_number "11";
chr16	StringTie	exon	67140511	67140594	1000	+	.	gene_id "MSTRG.73238"; transcript_id "MSTRG.73238.36"; exon_number "12";
chr16	StringTie	exon	67144294	67144376	1000	+	.	gene_id "MSTRG.73238"; transcript_id "MSTRG.73238.36"; exon_number "13";
chr16	StringTie	exon	67144834	67144877	1000	+	.	gene_id "MSTRG.73238"; transcript_id "MSTRG.73238.36"; exon_number "14";
chr16	StringTie	exon	67145376	67145419	1000	+	.	gene_id "MSTRG.73238"; transcript_id "MSTRG.73238.36"; exon_number "15";
chr16	StringTie	exon	67145570	67145628	1000	+	.	gene_id "MSTRG.73238"; transcript_id "MSTRG.73238.36"; exon_number "16";
chr16	StringTie	exon	67146278	67146350	1000	+	.	gene_id "MSTRG.73238"; transcript_id "MSTRG.73238.36"; exon_number "17";
chr16	StringTie	exon	67147045	67148539	1000	+	.	gene_id "MSTRG.73238"; transcript_id "MSTRG.73238.36"; exon_number "18";
chr16	StringTie	transcript	67109918	67150858	1000	+	.	gene_id "MSTRG.73238"; transcript_id "MSTRG.73238.37";
chr16	StringTie	exon	67109918	67109989	1000	+	.	gene_id "MSTRG.73238"; transcript_id "MSTRG.73238.37"; exon_number "1";
chr16	StringTie	exon	67110119	67110239	1000	+	.	gene_id "MSTRG.73238"; transcript_id "MSTRG.73238.37"; exon_number "2";
chr16	StringTie	exon	67120112	67120194	1000	+	.	gene_id "MSTRG.73238"; transcript_id "MSTRG.73238.37"; exon_number "3";
chr16	StringTie	exon	67125959	67126042	1000	+	.	gene_id "MSTRG.73238"; transcript_id "MSTRG.73238.37"; exon_number "4";
chr16	StringTie	exon	67131286	67131329	1000	+	.	gene_id "MSTRG.73238"; transcript_id "MSTRG.73238.37"; exon_number "5";
chr16	StringTie	exon	67132446	67132525	1000	+	.	gene_id "MSTRG.73238"; transcript_id "MSTRG.73238.37"; exon_number "6";
chr16	StringTie	exon	67132817	67132911	1000	+	.	gene_id "MSTRG.73238"; transcript_id "MSTRG.73238.37"; exon_number "7";
chr16	StringTie	exon	67134168	67134265	1000	+	.	gene_id "MSTRG.73238"; transcript_id "MSTRG.73238.37"; exon_number "8";
chr16	StringTie	exon	67134355	67134793	1000	+	.	gene_id "MSTRG.73238"; transcript_id "MSTRG.73238.37"; exon_number "9";
chr16	StringTie	exon	67139984	67140117	1000	+	.	gene_id "MSTRG.73238"; transcript_id "MSTRG.73238.37"; exon_number "10";
chr16	StringTie	exon	67140511	67140594	1000	+	.	gene_id "MSTRG.73238"; transcript_id "MSTRG.73238.37"; exon_number "11";
chr16	StringTie	exon	67144294	67144376	1000	+	.	gene_id "MSTRG.73238"; transcript_id "MSTRG.73238.37"; exon_number "12";
chr16	StringTie	exon	67144834	67144877	1000	+	.	gene_id "MSTRG.73238"; transcript_id "MSTRG.73238.37"; exon_number "13";
chr16	StringTie	exon	67145376	67145419	1000	+	.	gene_id "MSTRG.73238"; transcript_id "MSTRG.73238.37"; exon_number "14";
chr16	StringTie	exon	67145570	67145628	1000	+	.	gene_id "MSTRG.73238"; transcript_id "MSTRG.73238.37"; exon_number "15";
chr16	StringTie	exon	67146278	67146350	1000	+	.	gene_id "MSTRG.73238"; transcript_id "MSTRG.73238.37"; exon_number "16";
chr16	StringTie	exon	67147045	67148851	1000	+	.	gene_id "MSTRG.73238"; transcript_id "MSTRG.73238.37"; exon_number "17";
chr16	StringTie	exon	67149194	67149430	1000	+	.	gene_id "MSTRG.73238"; transcript_id "MSTRG.73238.37"; exon_number "18";
chr16	StringTie	exon	67149511	67150858	1000	+	.	gene_id "MSTRG.73238"; transcript_id "MSTRG.73238.37"; exon_number "19";
chr16	StringTie	transcript	67109919	67148769	1000	+	.	gene_id "MSTRG.73238"; transcript_id "MSTRG.73238.38";
chr16	StringTie	exon	67109919	67109989	1000	+	.	gene_id "MSTRG.73238"; transcript_id "MSTRG.73238.38"; exon_number "1";
chr16	StringTie	exon	67110119	67110239	1000	+	.	gene_id "MSTRG.73238"; transcript_id "MSTRG.73238.38"; exon_number "2";
chr16	StringTie	exon	67120112	67120194	1000	+	.	gene_id "MSTRG.73238"; transcript_id "MSTRG.73238.38"; exon_number "3";
chr16	StringTie	exon	67125959	67126042	1000	+	.	gene_id "MSTRG.73238"; transcript_id "MSTRG.73238.38"; exon_number "4";
chr16	StringTie	exon	67131286	67131329	1000	+	.	gene_id "MSTRG.73238"; transcript_id "MSTRG.73238.38"; exon_number "5";
chr16	StringTie	exon	67132446	67132525	1000	+	.	gene_id "MSTRG.73238"; transcript_id "MSTRG.73238.38"; exon_number "6";
chr16	StringTie	exon	67132817	67132911	1000	+	.	gene_id "MSTRG.73238"; transcript_id "MSTRG.73238.38"; exon_number "7";
chr16	StringTie	exon	67134168	67134265	1000	+	.	gene_id "MSTRG.73238"; transcript_id "MSTRG.73238.38"; exon_number "8";
chr16	StringTie	exon	67134355	67134467	1000	+	.	gene_id "MSTRG.73238"; transcript_id "MSTRG.73238.38"; exon_number "9";
chr16	StringTie	exon	67139984	67140117	1000	+	.	gene_id "MSTRG.73238"; transcript_id "MSTRG.73238.38"; exon_number "10";
chr16	StringTie	exon	67140511	67140594	1000	+	.	gene_id "MSTRG.73238"; transcript_id "MSTRG.73238.38"; exon_number "11";
chr16	StringTie	exon	67144294	67144376	1000	+	.	gene_id "MSTRG.73238"; transcript_id "MSTRG.73238.38"; exon_number "12";
chr16	StringTie	exon	67144834	67144877	1000	+	.	gene_id "MSTRG.73238"; transcript_id "MSTRG.73238.38"; exon_number "13";
chr16	StringTie	exon	67145376	67145419	1000	+	.	gene_id "MSTRG.73238"; transcript_id "MSTRG.73238.38"; exon_number "14";
chr16	StringTie	exon	67145570	67145628	1000	+	.	gene_id "MSTRG.73238"; transcript_id "MSTRG.73238.38"; exon_number "15";
chr16	StringTie	exon	67146278	67146350	1000	+	.	gene_id "MSTRG.73238"; transcript_id "MSTRG.73238.38"; exon_number "16";
chr16	StringTie	exon	67147045	67148573	1000	+	.	gene_id "MSTRG.73238"; transcript_id "MSTRG.73238.38"; exon_number "17";
chr16	StringTie	exon	67148693	67148769	1000	+	.	gene_id "MSTRG.73238"; transcript_id "MSTRG.73238.38"; exon_number "18";
chr16	StringTie	transcript	67109919	67150864	1000	+	.	gene_id "MSTRG.73238"; transcript_id "MSTRG.73238.39";
chr16	StringTie	exon	67109919	67109989	1000	+	.	gene_id "MSTRG.73238"; transcript_id "MSTRG.73238.39"; exon_number "1";
chr16	StringTie	exon	67110119	67110239	1000	+	.	gene_id "MSTRG.73238"; transcript_id "MSTRG.73238.39"; exon_number "2";
chr16	StringTie	exon	67120112	67120194	1000	+	.	gene_id "MSTRG.73238"; transcript_id "MSTRG.73238.39"; exon_number "3";
chr16	StringTie	exon	67125959	67126042	1000	+	.	gene_id "MSTRG.73238"; transcript_id "MSTRG.73238.39"; exon_number "4";
chr16	StringTie	exon	67131286	67131329	1000	+	.	gene_id "MSTRG.73238"; transcript_id "MSTRG.73238.39"; exon_number "5";
chr16	StringTie	exon	67132446	67132525	1000	+	.	gene_id "MSTRG.73238"; transcript_id "MSTRG.73238.39"; exon_number "6";
chr16	StringTie	exon	67132817	67132911	1000	+	.	gene_id "MSTRG.73238"; transcript_id "MSTRG.73238.39"; exon_number "7";
chr16	StringTie	exon	67134168	67134265	1000	+	.	gene_id "MSTRG.73238"; transcript_id "MSTRG.73238.39"; exon_number "8";
chr16	StringTie	exon	67134355	67134440	1000	+	.	gene_id "MSTRG.73238"; transcript_id "MSTRG.73238.39"; exon_number "9";
chr16	StringTie	exon	67139984	67140117	1000	+	.	gene_id "MSTRG.73238"; transcript_id "MSTRG.73238.39"; exon_number "10";
chr16	StringTie	exon	67140511	67140594	1000	+	.	gene_id "MSTRG.73238"; transcript_id "MSTRG.73238.39"; exon_number "11";
chr16	StringTie	exon	67144294	67144376	1000	+	.	gene_id "MSTRG.73238"; transcript_id "MSTRG.73238.39"; exon_number "12";
chr16	StringTie	exon	67144834	67144877	1000	+	.	gene_id "MSTRG.73238"; transcript_id "MSTRG.73238.39"; exon_number "13";
chr16	StringTie	exon	67145376	67145419	1000	+	.	gene_id "MSTRG.73238"; transcript_id "MSTRG.73238.39"; exon_number "14";
chr16	StringTie	exon	67145570	67145628	1000	+	.	gene_id "MSTRG.73238"; transcript_id "MSTRG.73238.39"; exon_number "15";
chr16	StringTie	exon	67146278	67146350	1000	+	.	gene_id "MSTRG.73238"; transcript_id "MSTRG.73238.39"; exon_number "16";
chr16	StringTie	exon	67147045	67148821	1000	+	.	gene_id "MSTRG.73238"; transcript_id "MSTRG.73238.39"; exon_number "17";
chr16	StringTie	exon	67149632	67150285	1000	+	.	gene_id "MSTRG.73238"; transcript_id "MSTRG.73238.39"; exon_number "18";
chr16	StringTie	exon	67150420	67150864	1000	+	.	gene_id "MSTRG.73238"; transcript_id "MSTRG.73238.39"; exon_number "19";
chr16	StringTie	transcript	67108800	67150868	1000	+	.	gene_id "MSTRG.73238"; transcript_id "MSTRG.73238.4";
chr16	StringTie	exon	67108800	67110004	1000	+	.	gene_id "MSTRG.73238"; transcript_id "MSTRG.73238.4"; exon_number "1";
chr16	StringTie	exon	67110119	67110239	1000	+	.	gene_id "MSTRG.73238"; transcript_id "MSTRG.73238.4"; exon_number "2";
chr16	StringTie	exon	67120112	67120194	1000	+	.	gene_id "MSTRG.73238"; transcript_id "MSTRG.73238.4"; exon_number "3";
chr16	StringTie	exon	67125959	67126042	1000	+	.	gene_id "MSTRG.73238"; transcript_id "MSTRG.73238.4"; exon_number "4";
chr16	StringTie	exon	67131286	67131329	1000	+	.	gene_id "MSTRG.73238"; transcript_id "MSTRG.73238.4"; exon_number "5";
chr16	StringTie	exon	67132446	67132525	1000	+	.	gene_id "MSTRG.73238"; transcript_id "MSTRG.73238.4"; exon_number "6";
chr16	StringTie	exon	67132817	67132911	1000	+	.	gene_id "MSTRG.73238"; transcript_id "MSTRG.73238.4"; exon_number "7";
chr16	StringTie	exon	67134168	67134265	1000	+	.	gene_id "MSTRG.73238"; transcript_id "MSTRG.73238.4"; exon_number "8";
chr16	StringTie	exon	67134355	67134467	1000	+	.	gene_id "MSTRG.73238"; transcript_id "MSTRG.73238.4"; exon_number "9";
chr16	StringTie	exon	67139984	67140117	1000	+	.	gene_id "MSTRG.73238"; transcript_id "MSTRG.73238.4"; exon_number "10";
chr16	StringTie	exon	67140511	67140594	1000	+	.	gene_id "MSTRG.73238"; transcript_id "MSTRG.73238.4"; exon_number "11";
chr16	StringTie	exon	67144294	67144376	1000	+	.	gene_id "MSTRG.73238"; transcript_id "MSTRG.73238.4"; exon_number "12";
chr16	StringTie	exon	67144834	67144877	1000	+	.	gene_id "MSTRG.73238"; transcript_id "MSTRG.73238.4"; exon_number "13";
chr16	StringTie	exon	67145376	67145419	1000	+	.	gene_id "MSTRG.73238"; transcript_id "MSTRG.73238.4"; exon_number "14";
chr16	StringTie	exon	67145570	67145628	1000	+	.	gene_id "MSTRG.73238"; transcript_id "MSTRG.73238.4"; exon_number "15";
chr16	StringTie	exon	67146278	67146350	1000	+	.	gene_id "MSTRG.73238"; transcript_id "MSTRG.73238.4"; exon_number "16";
chr16	StringTie	exon	67147045	67150868	1000	+	.	gene_id "MSTRG.73238"; transcript_id "MSTRG.73238.4"; exon_number "17";
chr16	StringTie	transcript	67109923	67149156	1000	+	.	gene_id "MSTRG.73238"; transcript_id "MSTRG.73238.40";
chr16	StringTie	exon	67109923	67109989	1000	+	.	gene_id "MSTRG.73238"; transcript_id "MSTRG.73238.40"; exon_number "1";
chr16	StringTie	exon	67110119	67110239	1000	+	.	gene_id "MSTRG.73238"; transcript_id "MSTRG.73238.40"; exon_number "2";
chr16	StringTie	exon	67120112	67120194	1000	+	.	gene_id "MSTRG.73238"; transcript_id "MSTRG.73238.40"; exon_number "3";
chr16	StringTie	exon	67125959	67126042	1000	+	.	gene_id "MSTRG.73238"; transcript_id "MSTRG.73238.40"; exon_number "4";
chr16	StringTie	exon	67131286	67131329	1000	+	.	gene_id "MSTRG.73238"; transcript_id "MSTRG.73238.40"; exon_number "5";
chr16	StringTie	exon	67132446	67132525	1000	+	.	gene_id "MSTRG.73238"; transcript_id "MSTRG.73238.40"; exon_number "6";
chr16	StringTie	exon	67132817	67132911	1000	+	.	gene_id "MSTRG.73238"; transcript_id "MSTRG.73238.40"; exon_number "7";
chr16	StringTie	exon	67134168	67134265	1000	+	.	gene_id "MSTRG.73238"; transcript_id "MSTRG.73238.40"; exon_number "8";
chr16	StringTie	exon	67134355	67134467	1000	+	.	gene_id "MSTRG.73238"; transcript_id "MSTRG.73238.40"; exon_number "9";
chr16	StringTie	exon	67139984	67140117	1000	+	.	gene_id "MSTRG.73238"; transcript_id "MSTRG.73238.40"; exon_number "10";
chr16	StringTie	exon	67140511	67140594	1000	+	.	gene_id "MSTRG.73238"; transcript_id "MSTRG.73238.40"; exon_number "11";
chr16	StringTie	exon	67144294	67144376	1000	+	.	gene_id "MSTRG.73238"; transcript_id "MSTRG.73238.40"; exon_number "12";
chr16	StringTie	exon	67144834	67144877	1000	+	.	gene_id "MSTRG.73238"; transcript_id "MSTRG.73238.40"; exon_number "13";
chr16	StringTie	exon	67145376	67145419	1000	+	.	gene_id "MSTRG.73238"; transcript_id "MSTRG.73238.40"; exon_number "14";
chr16	StringTie	exon	67145570	67145628	1000	+	.	gene_id "MSTRG.73238"; transcript_id "MSTRG.73238.40"; exon_number "15";
chr16	StringTie	exon	67146278	67146350	1000	+	.	gene_id "MSTRG.73238"; transcript_id "MSTRG.73238.40"; exon_number "16";
chr16	StringTie	exon	67147045	67148692	1000	+	.	gene_id "MSTRG.73238"; transcript_id "MSTRG.73238.40"; exon_number "17";
chr16	StringTie	exon	67149010	67149156	1000	+	.	gene_id "MSTRG.73238"; transcript_id "MSTRG.73238.40"; exon_number "18";
chr16	StringTie	transcript	67109923	67149156	1000	+	.	gene_id "MSTRG.73238"; transcript_id "MSTRG.73238.41";
chr16	StringTie	exon	67109923	67110004	1000	+	.	gene_id "MSTRG.73238"; transcript_id "MSTRG.73238.41"; exon_number "1";
chr16	StringTie	exon	67110119	67110239	1000	+	.	gene_id "MSTRG.73238"; transcript_id "MSTRG.73238.41"; exon_number "2";
chr16	StringTie	exon	67120112	67120194	1000	+	.	gene_id "MSTRG.73238"; transcript_id "MSTRG.73238.41"; exon_number "3";
chr16	StringTie	exon	67125959	67126042	1000	+	.	gene_id "MSTRG.73238"; transcript_id "MSTRG.73238.41"; exon_number "4";
chr16	StringTie	exon	67131286	67131329	1000	+	.	gene_id "MSTRG.73238"; transcript_id "MSTRG.73238.41"; exon_number "5";
chr16	StringTie	exon	67132446	67132525	1000	+	.	gene_id "MSTRG.73238"; transcript_id "MSTRG.73238.41"; exon_number "6";
chr16	StringTie	exon	67132817	67132911	1000	+	.	gene_id "MSTRG.73238"; transcript_id "MSTRG.73238.41"; exon_number "7";
chr16	StringTie	exon	67134168	67134265	1000	+	.	gene_id "MSTRG.73238"; transcript_id "MSTRG.73238.41"; exon_number "8";
chr16	StringTie	exon	67134355	67134467	1000	+	.	gene_id "MSTRG.73238"; transcript_id "MSTRG.73238.41"; exon_number "9";
chr16	StringTie	exon	67139984	67140117	1000	+	.	gene_id "MSTRG.73238"; transcript_id "MSTRG.73238.41"; exon_number "10";
chr16	StringTie	exon	67140511	67140594	1000	+	.	gene_id "MSTRG.73238"; transcript_id "MSTRG.73238.41"; exon_number "11";
chr16	StringTie	exon	67144294	67144376	1000	+	.	gene_id "MSTRG.73238"; transcript_id "MSTRG.73238.41"; exon_number "12";
chr16	StringTie	exon	67144834	67144877	1000	+	.	gene_id "MSTRG.73238"; transcript_id "MSTRG.73238.41"; exon_number "13";
chr16	StringTie	exon	67145376	67145419	1000	+	.	gene_id "MSTRG.73238"; transcript_id "MSTRG.73238.41"; exon_number "14";
chr16	StringTie	exon	67145570	67145628	1000	+	.	gene_id "MSTRG.73238"; transcript_id "MSTRG.73238.41"; exon_number "15";
chr16	StringTie	exon	67146278	67146350	1000	+	.	gene_id "MSTRG.73238"; transcript_id "MSTRG.73238.41"; exon_number "16";
chr16	StringTie	exon	67147045	67148692	1000	+	.	gene_id "MSTRG.73238"; transcript_id "MSTRG.73238.41"; exon_number "17";
chr16	StringTie	exon	67149010	67149156	1000	+	.	gene_id "MSTRG.73238"; transcript_id "MSTRG.73238.41"; exon_number "18";
chr16	StringTie	transcript	67109923	67148544	1000	+	.	gene_id "MSTRG.73238"; transcript_id "MSTRG.73238.42";
chr16	StringTie	exon	67109923	67110004	1000	+	.	gene_id "MSTRG.73238"; transcript_id "MSTRG.73238.42"; exon_number "1";
chr16	StringTie	exon	67110119	67110239	1000	+	.	gene_id "MSTRG.73238"; transcript_id "MSTRG.73238.42"; exon_number "2";
chr16	StringTie	exon	67120112	67120194	1000	+	.	gene_id "MSTRG.73238"; transcript_id "MSTRG.73238.42"; exon_number "3";
chr16	StringTie	exon	67125959	67126042	1000	+	.	gene_id "MSTRG.73238"; transcript_id "MSTRG.73238.42"; exon_number "4";
chr16	StringTie	exon	67131286	67131329	1000	+	.	gene_id "MSTRG.73238"; transcript_id "MSTRG.73238.42"; exon_number "5";
chr16	StringTie	exon	67132446	67132525	1000	+	.	gene_id "MSTRG.73238"; transcript_id "MSTRG.73238.42"; exon_number "6";
chr16	StringTie	exon	67132817	67132911	1000	+	.	gene_id "MSTRG.73238"; transcript_id "MSTRG.73238.42"; exon_number "7";
chr16	StringTie	exon	67134168	67134265	1000	+	.	gene_id "MSTRG.73238"; transcript_id "MSTRG.73238.42"; exon_number "8";
chr16	StringTie	exon	67134355	67134467	1000	+	.	gene_id "MSTRG.73238"; transcript_id "MSTRG.73238.42"; exon_number "9";
chr16	StringTie	exon	67134628	67134793	1000	+	.	gene_id "MSTRG.73238"; transcript_id "MSTRG.73238.42"; exon_number "10";
chr16	StringTie	exon	67139984	67140117	1000	+	.	gene_id "MSTRG.73238"; transcript_id "MSTRG.73238.42"; exon_number "11";
chr16	StringTie	exon	67140511	67140594	1000	+	.	gene_id "MSTRG.73238"; transcript_id "MSTRG.73238.42"; exon_number "12";
chr16	StringTie	exon	67143638	67144168	1000	+	.	gene_id "MSTRG.73238"; transcript_id "MSTRG.73238.42"; exon_number "13";
chr16	StringTie	exon	67144294	67144376	1000	+	.	gene_id "MSTRG.73238"; transcript_id "MSTRG.73238.42"; exon_number "14";
chr16	StringTie	exon	67144834	67144877	1000	+	.	gene_id "MSTRG.73238"; transcript_id "MSTRG.73238.42"; exon_number "15";
chr16	StringTie	exon	67145376	67145419	1000	+	.	gene_id "MSTRG.73238"; transcript_id "MSTRG.73238.42"; exon_number "16";
chr16	StringTie	exon	67145570	67145628	1000	+	.	gene_id "MSTRG.73238"; transcript_id "MSTRG.73238.42"; exon_number "17";
chr16	StringTie	exon	67146278	67146350	1000	+	.	gene_id "MSTRG.73238"; transcript_id "MSTRG.73238.42"; exon_number "18";
chr16	StringTie	exon	67147045	67148544	1000	+	.	gene_id "MSTRG.73238"; transcript_id "MSTRG.73238.42"; exon_number "19";
chr16	StringTie	transcript	67109925	67149103	1000	+	.	gene_id "MSTRG.73238"; transcript_id "MSTRG.73238.43";
chr16	StringTie	exon	67109925	67110239	1000	+	.	gene_id "MSTRG.73238"; transcript_id "MSTRG.73238.43"; exon_number "1";
chr16	StringTie	exon	67120112	67120194	1000	+	.	gene_id "MSTRG.73238"; transcript_id "MSTRG.73238.43"; exon_number "2";
chr16	StringTie	exon	67125959	67126042	1000	+	.	gene_id "MSTRG.73238"; transcript_id "MSTRG.73238.43"; exon_number "3";
chr16	StringTie	exon	67131286	67131329	1000	+	.	gene_id "MSTRG.73238"; transcript_id "MSTRG.73238.43"; exon_number "4";
chr16	StringTie	exon	67132446	67132525	1000	+	.	gene_id "MSTRG.73238"; transcript_id "MSTRG.73238.43"; exon_number "5";
chr16	StringTie	exon	67132817	67132911	1000	+	.	gene_id "MSTRG.73238"; transcript_id "MSTRG.73238.43"; exon_number "6";
chr16	StringTie	exon	67134168	67134265	1000	+	.	gene_id "MSTRG.73238"; transcript_id "MSTRG.73238.43"; exon_number "7";
chr16	StringTie	exon	67134355	67134467	1000	+	.	gene_id "MSTRG.73238"; transcript_id "MSTRG.73238.43"; exon_number "8";
chr16	StringTie	exon	67139984	67140117	1000	+	.	gene_id "MSTRG.73238"; transcript_id "MSTRG.73238.43"; exon_number "9";
chr16	StringTie	exon	67140511	67140594	1000	+	.	gene_id "MSTRG.73238"; transcript_id "MSTRG.73238.43"; exon_number "10";
chr16	StringTie	exon	67144294	67144376	1000	+	.	gene_id "MSTRG.73238"; transcript_id "MSTRG.73238.43"; exon_number "11";
chr16	StringTie	exon	67144834	67144877	1000	+	.	gene_id "MSTRG.73238"; transcript_id "MSTRG.73238.43"; exon_number "12";
chr16	StringTie	exon	67145376	67145419	1000	+	.	gene_id "MSTRG.73238"; transcript_id "MSTRG.73238.43"; exon_number "13";
chr16	StringTie	exon	67145570	67145628	1000	+	.	gene_id "MSTRG.73238"; transcript_id "MSTRG.73238.43"; exon_number "14";
chr16	StringTie	exon	67146278	67146350	1000	+	.	gene_id "MSTRG.73238"; transcript_id "MSTRG.73238.43"; exon_number "15";
chr16	StringTie	exon	67147045	67148573	1000	+	.	gene_id "MSTRG.73238"; transcript_id "MSTRG.73238.43"; exon_number "16";
chr16	StringTie	exon	67149010	67149103	1000	+	.	gene_id "MSTRG.73238"; transcript_id "MSTRG.73238.43"; exon_number "17";
chr16	StringTie	transcript	67109926	67150868	1000	+	.	gene_id "MSTRG.73238"; transcript_id "MSTRG.73238.44";
chr16	StringTie	exon	67109926	67109989	1000	+	.	gene_id "MSTRG.73238"; transcript_id "MSTRG.73238.44"; exon_number "1";
chr16	StringTie	exon	67110119	67110239	1000	+	.	gene_id "MSTRG.73238"; transcript_id "MSTRG.73238.44"; exon_number "2";
chr16	StringTie	exon	67120112	67120194	1000	+	.	gene_id "MSTRG.73238"; transcript_id "MSTRG.73238.44"; exon_number "3";
chr16	StringTie	exon	67125959	67126042	1000	+	.	gene_id "MSTRG.73238"; transcript_id "MSTRG.73238.44"; exon_number "4";
chr16	StringTie	exon	67131286	67131329	1000	+	.	gene_id "MSTRG.73238"; transcript_id "MSTRG.73238.44"; exon_number "5";
chr16	StringTie	exon	67132446	67132525	1000	+	.	gene_id "MSTRG.73238"; transcript_id "MSTRG.73238.44"; exon_number "6";
chr16	StringTie	exon	67132817	67132911	1000	+	.	gene_id "MSTRG.73238"; transcript_id "MSTRG.73238.44"; exon_number "7";
chr16	StringTie	exon	67134168	67134265	1000	+	.	gene_id "MSTRG.73238"; transcript_id "MSTRG.73238.44"; exon_number "8";
chr16	StringTie	exon	67134355	67134467	1000	+	.	gene_id "MSTRG.73238"; transcript_id "MSTRG.73238.44"; exon_number "9";
chr16	StringTie	exon	67139984	67140117	1000	+	.	gene_id "MSTRG.73238"; transcript_id "MSTRG.73238.44"; exon_number "10";
chr16	StringTie	exon	67140511	67140594	1000	+	.	gene_id "MSTRG.73238"; transcript_id "MSTRG.73238.44"; exon_number "11";
chr16	StringTie	exon	67144294	67144376	1000	+	.	gene_id "MSTRG.73238"; transcript_id "MSTRG.73238.44"; exon_number "12";
chr16	StringTie	exon	67144834	67144877	1000	+	.	gene_id "MSTRG.73238"; transcript_id "MSTRG.73238.44"; exon_number "13";
chr16	StringTie	exon	67145376	67145419	1000	+	.	gene_id "MSTRG.73238"; transcript_id "MSTRG.73238.44"; exon_number "14";
chr16	StringTie	exon	67145570	67145628	1000	+	.	gene_id "MSTRG.73238"; transcript_id "MSTRG.73238.44"; exon_number "15";
chr16	StringTie	exon	67146278	67146350	1000	+	.	gene_id "MSTRG.73238"; transcript_id "MSTRG.73238.44"; exon_number "16";
chr16	StringTie	exon	67147045	67149481	1000	+	.	gene_id "MSTRG.73238"; transcript_id "MSTRG.73238.44"; exon_number "17";
chr16	StringTie	exon	67149928	67150868	1000	+	.	gene_id "MSTRG.73238"; transcript_id "MSTRG.73238.44"; exon_number "18";
chr16	StringTie	transcript	67109927	67150847	1000	+	.	gene_id "MSTRG.73238"; transcript_id "MSTRG.73238.45";
chr16	StringTie	exon	67109927	67110004	1000	+	.	gene_id "MSTRG.73238"; transcript_id "MSTRG.73238.45"; exon_number "1";
chr16	StringTie	exon	67110119	67110239	1000	+	.	gene_id "MSTRG.73238"; transcript_id "MSTRG.73238.45"; exon_number "2";
chr16	StringTie	exon	67120112	67120194	1000	+	.	gene_id "MSTRG.73238"; transcript_id "MSTRG.73238.45"; exon_number "3";
chr16	StringTie	exon	67125959	67126042	1000	+	.	gene_id "MSTRG.73238"; transcript_id "MSTRG.73238.45"; exon_number "4";
chr16	StringTie	exon	67131286	67131329	1000	+	.	gene_id "MSTRG.73238"; transcript_id "MSTRG.73238.45"; exon_number "5";
chr16	StringTie	exon	67132446	67132525	1000	+	.	gene_id "MSTRG.73238"; transcript_id "MSTRG.73238.45"; exon_number "6";
chr16	StringTie	exon	67132817	67132911	1000	+	.	gene_id "MSTRG.73238"; transcript_id "MSTRG.73238.45"; exon_number "7";
chr16	StringTie	exon	67134168	67134265	1000	+	.	gene_id "MSTRG.73238"; transcript_id "MSTRG.73238.45"; exon_number "8";
chr16	StringTie	exon	67134355	67134467	1000	+	.	gene_id "MSTRG.73238"; transcript_id "MSTRG.73238.45"; exon_number "9";
chr16	StringTie	exon	67136628	67138251	1000	+	.	gene_id "MSTRG.73238"; transcript_id "MSTRG.73238.45"; exon_number "10";
chr16	StringTie	exon	67139984	67140117	1000	+	.	gene_id "MSTRG.73238"; transcript_id "MSTRG.73238.45"; exon_number "11";
chr16	StringTie	exon	67140511	67140594	1000	+	.	gene_id "MSTRG.73238"; transcript_id "MSTRG.73238.45"; exon_number "12";
chr16	StringTie	exon	67144294	67144376	1000	+	.	gene_id "MSTRG.73238"; transcript_id "MSTRG.73238.45"; exon_number "13";
chr16	StringTie	exon	67144834	67144877	1000	+	.	gene_id "MSTRG.73238"; transcript_id "MSTRG.73238.45"; exon_number "14";
chr16	StringTie	exon	67145376	67145419	1000	+	.	gene_id "MSTRG.73238"; transcript_id "MSTRG.73238.45"; exon_number "15";
chr16	StringTie	exon	67145570	67145628	1000	+	.	gene_id "MSTRG.73238"; transcript_id "MSTRG.73238.45"; exon_number "16";
chr16	StringTie	exon	67146278	67146350	1000	+	.	gene_id "MSTRG.73238"; transcript_id "MSTRG.73238.45"; exon_number "17";
chr16	StringTie	exon	67147045	67150847	1000	+	.	gene_id "MSTRG.73238"; transcript_id "MSTRG.73238.45"; exon_number "18";
chr16	StringTie	transcript	67109929	67150196	1000	+	.	gene_id "MSTRG.73238"; transcript_id "MSTRG.73238.46";
chr16	StringTie	exon	67109929	67109989	1000	+	.	gene_id "MSTRG.73238"; transcript_id "MSTRG.73238.46"; exon_number "1";
chr16	StringTie	exon	67110119	67110239	1000	+	.	gene_id "MSTRG.73238"; transcript_id "MSTRG.73238.46"; exon_number "2";
chr16	StringTie	exon	67120112	67120194	1000	+	.	gene_id "MSTRG.73238"; transcript_id "MSTRG.73238.46"; exon_number "3";
chr16	StringTie	exon	67125959	67126042	1000	+	.	gene_id "MSTRG.73238"; transcript_id "MSTRG.73238.46"; exon_number "4";
chr16	StringTie	exon	67131286	67131329	1000	+	.	gene_id "MSTRG.73238"; transcript_id "MSTRG.73238.46"; exon_number "5";
chr16	StringTie	exon	67132446	67132525	1000	+	.	gene_id "MSTRG.73238"; transcript_id "MSTRG.73238.46"; exon_number "6";
chr16	StringTie	exon	67132817	67132911	1000	+	.	gene_id "MSTRG.73238"; transcript_id "MSTRG.73238.46"; exon_number "7";
chr16	StringTie	exon	67134168	67134265	1000	+	.	gene_id "MSTRG.73238"; transcript_id "MSTRG.73238.46"; exon_number "8";
chr16	StringTie	exon	67134355	67134467	1000	+	.	gene_id "MSTRG.73238"; transcript_id "MSTRG.73238.46"; exon_number "9";
chr16	StringTie	exon	67139984	67140117	1000	+	.	gene_id "MSTRG.73238"; transcript_id "MSTRG.73238.46"; exon_number "10";
chr16	StringTie	exon	67140511	67140594	1000	+	.	gene_id "MSTRG.73238"; transcript_id "MSTRG.73238.46"; exon_number "11";
chr16	StringTie	exon	67144294	67144376	1000	+	.	gene_id "MSTRG.73238"; transcript_id "MSTRG.73238.46"; exon_number "12";
chr16	StringTie	exon	67144834	67144877	1000	+	.	gene_id "MSTRG.73238"; transcript_id "MSTRG.73238.46"; exon_number "13";
chr16	StringTie	exon	67145376	67145419	1000	+	.	gene_id "MSTRG.73238"; transcript_id "MSTRG.73238.46"; exon_number "14";
chr16	StringTie	exon	67145570	67145628	1000	+	.	gene_id "MSTRG.73238"; transcript_id "MSTRG.73238.46"; exon_number "15";
chr16	StringTie	exon	67146278	67146350	1000	+	.	gene_id "MSTRG.73238"; transcript_id "MSTRG.73238.46"; exon_number "16";
chr16	StringTie	exon	67147045	67148753	1000	+	.	gene_id "MSTRG.73238"; transcript_id "MSTRG.73238.46"; exon_number "17";
chr16	StringTie	exon	67149431	67149481	1000	+	.	gene_id "MSTRG.73238"; transcript_id "MSTRG.73238.46"; exon_number "18";
chr16	StringTie	exon	67149928	67150196	1000	+	.	gene_id "MSTRG.73238"; transcript_id "MSTRG.73238.46"; exon_number "19";
chr16	StringTie	transcript	67109935	67148544	1000	+	.	gene_id "MSTRG.73238"; transcript_id "MSTRG.73238.47";
chr16	StringTie	exon	67109935	67110004	1000	+	.	gene_id "MSTRG.73238"; transcript_id "MSTRG.73238.47"; exon_number "1";
chr16	StringTie	exon	67110119	67110239	1000	+	.	gene_id "MSTRG.73238"; transcript_id "MSTRG.73238.47"; exon_number "2";
chr16	StringTie	exon	67120112	67120194	1000	+	.	gene_id "MSTRG.73238"; transcript_id "MSTRG.73238.47"; exon_number "3";
chr16	StringTie	exon	67125959	67126042	1000	+	.	gene_id "MSTRG.73238"; transcript_id "MSTRG.73238.47"; exon_number "4";
chr16	StringTie	exon	67131286	67131329	1000	+	.	gene_id "MSTRG.73238"; transcript_id "MSTRG.73238.47"; exon_number "5";
chr16	StringTie	exon	67132446	67132525	1000	+	.	gene_id "MSTRG.73238"; transcript_id "MSTRG.73238.47"; exon_number "6";
chr16	StringTie	exon	67132817	67132911	1000	+	.	gene_id "MSTRG.73238"; transcript_id "MSTRG.73238.47"; exon_number "7";
chr16	StringTie	exon	67134168	67134265	1000	+	.	gene_id "MSTRG.73238"; transcript_id "MSTRG.73238.47"; exon_number "8";
chr16	StringTie	exon	67134355	67134440	1000	+	.	gene_id "MSTRG.73238"; transcript_id "MSTRG.73238.47"; exon_number "9";
chr16	StringTie	exon	67139984	67140117	1000	+	.	gene_id "MSTRG.73238"; transcript_id "MSTRG.73238.47"; exon_number "10";
chr16	StringTie	exon	67140511	67140594	1000	+	.	gene_id "MSTRG.73238"; transcript_id "MSTRG.73238.47"; exon_number "11";
chr16	StringTie	exon	67144294	67144376	1000	+	.	gene_id "MSTRG.73238"; transcript_id "MSTRG.73238.47"; exon_number "12";
chr16	StringTie	exon	67144834	67144877	1000	+	.	gene_id "MSTRG.73238"; transcript_id "MSTRG.73238.47"; exon_number "13";
chr16	StringTie	exon	67145376	67145419	1000	+	.	gene_id "MSTRG.73238"; transcript_id "MSTRG.73238.47"; exon_number "14";
chr16	StringTie	exon	67145570	67145628	1000	+	.	gene_id "MSTRG.73238"; transcript_id "MSTRG.73238.47"; exon_number "15";
chr16	StringTie	exon	67146278	67146350	1000	+	.	gene_id "MSTRG.73238"; transcript_id "MSTRG.73238.47"; exon_number "16";
chr16	StringTie	exon	67147045	67148544	1000	+	.	gene_id "MSTRG.73238"; transcript_id "MSTRG.73238.47"; exon_number "17";
chr16	StringTie	transcript	67109938	67148991	1000	+	.	gene_id "MSTRG.73238"; transcript_id "MSTRG.73238.48";
chr16	StringTie	exon	67109938	67110004	1000	+	.	gene_id "MSTRG.73238"; transcript_id "MSTRG.73238.48"; exon_number "1";
chr16	StringTie	exon	67110119	67110239	1000	+	.	gene_id "MSTRG.73238"; transcript_id "MSTRG.73238.48"; exon_number "2";
chr16	StringTie	exon	67120112	67120194	1000	+	.	gene_id "MSTRG.73238"; transcript_id "MSTRG.73238.48"; exon_number "3";
chr16	StringTie	exon	67125959	67126042	1000	+	.	gene_id "MSTRG.73238"; transcript_id "MSTRG.73238.48"; exon_number "4";
chr16	StringTie	exon	67131286	67131329	1000	+	.	gene_id "MSTRG.73238"; transcript_id "MSTRG.73238.48"; exon_number "5";
chr16	StringTie	exon	67132446	67132525	1000	+	.	gene_id "MSTRG.73238"; transcript_id "MSTRG.73238.48"; exon_number "6";
chr16	StringTie	exon	67132817	67132911	1000	+	.	gene_id "MSTRG.73238"; transcript_id "MSTRG.73238.48"; exon_number "7";
chr16	StringTie	exon	67134168	67134265	1000	+	.	gene_id "MSTRG.73238"; transcript_id "MSTRG.73238.48"; exon_number "8";
chr16	StringTie	exon	67134355	67134467	1000	+	.	gene_id "MSTRG.73238"; transcript_id "MSTRG.73238.48"; exon_number "9";
chr16	StringTie	exon	67139984	67140117	1000	+	.	gene_id "MSTRG.73238"; transcript_id "MSTRG.73238.48"; exon_number "10";
chr16	StringTie	exon	67140511	67140594	1000	+	.	gene_id "MSTRG.73238"; transcript_id "MSTRG.73238.48"; exon_number "11";
chr16	StringTie	exon	67144294	67144376	1000	+	.	gene_id "MSTRG.73238"; transcript_id "MSTRG.73238.48"; exon_number "12";
chr16	StringTie	exon	67144834	67144877	1000	+	.	gene_id "MSTRG.73238"; transcript_id "MSTRG.73238.48"; exon_number "13";
chr16	StringTie	exon	67145376	67145419	1000	+	.	gene_id "MSTRG.73238"; transcript_id "MSTRG.73238.48"; exon_number "14";
chr16	StringTie	exon	67145570	67145628	1000	+	.	gene_id "MSTRG.73238"; transcript_id "MSTRG.73238.48"; exon_number "15";
chr16	StringTie	exon	67146278	67146350	1000	+	.	gene_id "MSTRG.73238"; transcript_id "MSTRG.73238.48"; exon_number "16";
chr16	StringTie	exon	67147045	67148692	1000	+	.	gene_id "MSTRG.73238"; transcript_id "MSTRG.73238.48"; exon_number "17";
chr16	StringTie	exon	67148781	67148991	1000	+	.	gene_id "MSTRG.73238"; transcript_id "MSTRG.73238.48"; exon_number "18";
chr16	StringTie	transcript	67109939	67150850	1000	+	.	gene_id "MSTRG.73238"; transcript_id "MSTRG.73238.49";
chr16	StringTie	exon	67109939	67110004	1000	+	.	gene_id "MSTRG.73238"; transcript_id "MSTRG.73238.49"; exon_number "1";
chr16	StringTie	exon	67110119	67110239	1000	+	.	gene_id "MSTRG.73238"; transcript_id "MSTRG.73238.49"; exon_number "2";
chr16	StringTie	exon	67120112	67120194	1000	+	.	gene_id "MSTRG.73238"; transcript_id "MSTRG.73238.49"; exon_number "3";
chr16	StringTie	exon	67125959	67126042	1000	+	.	gene_id "MSTRG.73238"; transcript_id "MSTRG.73238.49"; exon_number "4";
chr16	StringTie	exon	67131286	67131329	1000	+	.	gene_id "MSTRG.73238"; transcript_id "MSTRG.73238.49"; exon_number "5";
chr16	StringTie	exon	67132446	67132525	1000	+	.	gene_id "MSTRG.73238"; transcript_id "MSTRG.73238.49"; exon_number "6";
chr16	StringTie	exon	67132817	67132911	1000	+	.	gene_id "MSTRG.73238"; transcript_id "MSTRG.73238.49"; exon_number "7";
chr16	StringTie	exon	67134168	67134265	1000	+	.	gene_id "MSTRG.73238"; transcript_id "MSTRG.73238.49"; exon_number "8";
chr16	StringTie	exon	67134355	67134467	1000	+	.	gene_id "MSTRG.73238"; transcript_id "MSTRG.73238.49"; exon_number "9";
chr16	StringTie	exon	67139984	67140117	1000	+	.	gene_id "MSTRG.73238"; transcript_id "MSTRG.73238.49"; exon_number "10";
chr16	StringTie	exon	67140511	67140594	1000	+	.	gene_id "MSTRG.73238"; transcript_id "MSTRG.73238.49"; exon_number "11";
chr16	StringTie	exon	67144294	67144376	1000	+	.	gene_id "MSTRG.73238"; transcript_id "MSTRG.73238.49"; exon_number "12";
chr16	StringTie	exon	67144834	67144877	1000	+	.	gene_id "MSTRG.73238"; transcript_id "MSTRG.73238.49"; exon_number "13";
chr16	StringTie	exon	67145376	67145419	1000	+	.	gene_id "MSTRG.73238"; transcript_id "MSTRG.73238.49"; exon_number "14";
chr16	StringTie	exon	67145570	67145628	1000	+	.	gene_id "MSTRG.73238"; transcript_id "MSTRG.73238.49"; exon_number "15";
chr16	StringTie	exon	67146278	67146350	1000	+	.	gene_id "MSTRG.73238"; transcript_id "MSTRG.73238.49"; exon_number "16";
chr16	StringTie	exon	67147045	67149912	1000	+	.	gene_id "MSTRG.73238"; transcript_id "MSTRG.73238.49"; exon_number "17";
chr16	StringTie	exon	67150135	67150850	1000	+	.	gene_id "MSTRG.73238"; transcript_id "MSTRG.73238.49"; exon_number "18";
chr16	StringTie	transcript	67109004	67150865	1000	+	.	gene_id "MSTRG.73238"; transcript_id "MSTRG.73238.5";
chr16	StringTie	exon	67109004	67109989	1000	+	.	gene_id "MSTRG.73238"; transcript_id "MSTRG.73238.5"; exon_number "1";
chr16	StringTie	exon	67110145	67110239	1000	+	.	gene_id "MSTRG.73238"; transcript_id "MSTRG.73238.5"; exon_number "2";
chr16	StringTie	exon	67120112	67120194	1000	+	.	gene_id "MSTRG.73238"; transcript_id "MSTRG.73238.5"; exon_number "3";
chr16	StringTie	exon	67125959	67126042	1000	+	.	gene_id "MSTRG.73238"; transcript_id "MSTRG.73238.5"; exon_number "4";
chr16	StringTie	exon	67131286	67131329	1000	+	.	gene_id "MSTRG.73238"; transcript_id "MSTRG.73238.5"; exon_number "5";
chr16	StringTie	exon	67132446	67132525	1000	+	.	gene_id "MSTRG.73238"; transcript_id "MSTRG.73238.5"; exon_number "6";
chr16	StringTie	exon	67132817	67132911	1000	+	.	gene_id "MSTRG.73238"; transcript_id "MSTRG.73238.5"; exon_number "7";
chr16	StringTie	exon	67134168	67134265	1000	+	.	gene_id "MSTRG.73238"; transcript_id "MSTRG.73238.5"; exon_number "8";
chr16	StringTie	exon	67134355	67134467	1000	+	.	gene_id "MSTRG.73238"; transcript_id "MSTRG.73238.5"; exon_number "9";
chr16	StringTie	exon	67139984	67140117	1000	+	.	gene_id "MSTRG.73238"; transcript_id "MSTRG.73238.5"; exon_number "10";
chr16	StringTie	exon	67140511	67140594	1000	+	.	gene_id "MSTRG.73238"; transcript_id "MSTRG.73238.5"; exon_number "11";
chr16	StringTie	exon	67144294	67144376	1000	+	.	gene_id "MSTRG.73238"; transcript_id "MSTRG.73238.5"; exon_number "12";
chr16	StringTie	exon	67144834	67144877	1000	+	.	gene_id "MSTRG.73238"; transcript_id "MSTRG.73238.5"; exon_number "13";
chr16	StringTie	exon	67145376	67145419	1000	+	.	gene_id "MSTRG.73238"; transcript_id "MSTRG.73238.5"; exon_number "14";
chr16	StringTie	exon	67145570	67145628	1000	+	.	gene_id "MSTRG.73238"; transcript_id "MSTRG.73238.5"; exon_number "15";
chr16	StringTie	exon	67146278	67146350	1000	+	.	gene_id "MSTRG.73238"; transcript_id "MSTRG.73238.5"; exon_number "16";
chr16	StringTie	exon	67147045	67150865	1000	+	.	gene_id "MSTRG.73238"; transcript_id "MSTRG.73238.5"; exon_number "17";
chr16	StringTie	transcript	67109939	67150850	1000	+	.	gene_id "MSTRG.73238"; transcript_id "MSTRG.73238.50";
chr16	StringTie	exon	67109939	67109989	1000	+	.	gene_id "MSTRG.73238"; transcript_id "MSTRG.73238.50"; exon_number "1";
chr16	StringTie	exon	67110119	67110239	1000	+	.	gene_id "MSTRG.73238"; transcript_id "MSTRG.73238.50"; exon_number "2";
chr16	StringTie	exon	67120112	67120194	1000	+	.	gene_id "MSTRG.73238"; transcript_id "MSTRG.73238.50"; exon_number "3";
chr16	StringTie	exon	67125959	67126042	1000	+	.	gene_id "MSTRG.73238"; transcript_id "MSTRG.73238.50"; exon_number "4";
chr16	StringTie	exon	67131286	67131329	1000	+	.	gene_id "MSTRG.73238"; transcript_id "MSTRG.73238.50"; exon_number "5";
chr16	StringTie	exon	67132446	67132525	1000	+	.	gene_id "MSTRG.73238"; transcript_id "MSTRG.73238.50"; exon_number "6";
chr16	StringTie	exon	67132817	67132911	1000	+	.	gene_id "MSTRG.73238"; transcript_id "MSTRG.73238.50"; exon_number "7";
chr16	StringTie	exon	67134168	67134265	1000	+	.	gene_id "MSTRG.73238"; transcript_id "MSTRG.73238.50"; exon_number "8";
chr16	StringTie	exon	67134355	67134467	1000	+	.	gene_id "MSTRG.73238"; transcript_id "MSTRG.73238.50"; exon_number "9";
chr16	StringTie	exon	67139984	67140117	1000	+	.	gene_id "MSTRG.73238"; transcript_id "MSTRG.73238.50"; exon_number "10";
chr16	StringTie	exon	67140511	67140594	1000	+	.	gene_id "MSTRG.73238"; transcript_id "MSTRG.73238.50"; exon_number "11";
chr16	StringTie	exon	67144294	67144376	1000	+	.	gene_id "MSTRG.73238"; transcript_id "MSTRG.73238.50"; exon_number "12";
chr16	StringTie	exon	67144834	67144877	1000	+	.	gene_id "MSTRG.73238"; transcript_id "MSTRG.73238.50"; exon_number "13";
chr16	StringTie	exon	67145376	67145419	1000	+	.	gene_id "MSTRG.73238"; transcript_id "MSTRG.73238.50"; exon_number "14";
chr16	StringTie	exon	67145570	67145628	1000	+	.	gene_id "MSTRG.73238"; transcript_id "MSTRG.73238.50"; exon_number "15";
chr16	StringTie	exon	67146278	67146350	1000	+	.	gene_id "MSTRG.73238"; transcript_id "MSTRG.73238.50"; exon_number "16";
chr16	StringTie	exon	67147045	67149912	1000	+	.	gene_id "MSTRG.73238"; transcript_id "MSTRG.73238.50"; exon_number "17";
chr16	StringTie	exon	67150135	67150850	1000	+	.	gene_id "MSTRG.73238"; transcript_id "MSTRG.73238.50"; exon_number "18";
chr16	StringTie	transcript	67109947	67148544	1000	+	.	gene_id "MSTRG.73238"; transcript_id "MSTRG.73238.51";
chr16	StringTie	exon	67109947	67109989	1000	+	.	gene_id "MSTRG.73238"; transcript_id "MSTRG.73238.51"; exon_number "1";
chr16	StringTie	exon	67110119	67110239	1000	+	.	gene_id "MSTRG.73238"; transcript_id "MSTRG.73238.51"; exon_number "2";
chr16	StringTie	exon	67120112	67120194	1000	+	.	gene_id "MSTRG.73238"; transcript_id "MSTRG.73238.51"; exon_number "3";
chr16	StringTie	exon	67125959	67126042	1000	+	.	gene_id "MSTRG.73238"; transcript_id "MSTRG.73238.51"; exon_number "4";
chr16	StringTie	exon	67131286	67131329	1000	+	.	gene_id "MSTRG.73238"; transcript_id "MSTRG.73238.51"; exon_number "5";
chr16	StringTie	exon	67132446	67132525	1000	+	.	gene_id "MSTRG.73238"; transcript_id "MSTRG.73238.51"; exon_number "6";
chr16	StringTie	exon	67132817	67132911	1000	+	.	gene_id "MSTRG.73238"; transcript_id "MSTRG.73238.51"; exon_number "7";
chr16	StringTie	exon	67139984	67140117	1000	+	.	gene_id "MSTRG.73238"; transcript_id "MSTRG.73238.51"; exon_number "8";
chr16	StringTie	exon	67140511	67140594	1000	+	.	gene_id "MSTRG.73238"; transcript_id "MSTRG.73238.51"; exon_number "9";
chr16	StringTie	exon	67144294	67144376	1000	+	.	gene_id "MSTRG.73238"; transcript_id "MSTRG.73238.51"; exon_number "10";
chr16	StringTie	exon	67144834	67144877	1000	+	.	gene_id "MSTRG.73238"; transcript_id "MSTRG.73238.51"; exon_number "11";
chr16	StringTie	exon	67145376	67145419	1000	+	.	gene_id "MSTRG.73238"; transcript_id "MSTRG.73238.51"; exon_number "12";
chr16	StringTie	exon	67145570	67145628	1000	+	.	gene_id "MSTRG.73238"; transcript_id "MSTRG.73238.51"; exon_number "13";
chr16	StringTie	exon	67146278	67146350	1000	+	.	gene_id "MSTRG.73238"; transcript_id "MSTRG.73238.51"; exon_number "14";
chr16	StringTie	exon	67147045	67148544	1000	+	.	gene_id "MSTRG.73238"; transcript_id "MSTRG.73238.51"; exon_number "15";
chr16	StringTie	transcript	67109948	67148544	1000	+	.	gene_id "MSTRG.73238"; transcript_id "MSTRG.73238.52";
chr16	StringTie	exon	67109948	67110239	1000	+	.	gene_id "MSTRG.73238"; transcript_id "MSTRG.73238.52"; exon_number "1";
chr16	StringTie	exon	67120112	67120194	1000	+	.	gene_id "MSTRG.73238"; transcript_id "MSTRG.73238.52"; exon_number "2";
chr16	StringTie	exon	67125959	67126042	1000	+	.	gene_id "MSTRG.73238"; transcript_id "MSTRG.73238.52"; exon_number "3";
chr16	StringTie	exon	67131286	67131329	1000	+	.	gene_id "MSTRG.73238"; transcript_id "MSTRG.73238.52"; exon_number "4";
chr16	StringTie	exon	67132446	67132525	1000	+	.	gene_id "MSTRG.73238"; transcript_id "MSTRG.73238.52"; exon_number "5";
chr16	StringTie	exon	67132817	67132911	1000	+	.	gene_id "MSTRG.73238"; transcript_id "MSTRG.73238.52"; exon_number "6";
chr16	StringTie	exon	67134168	67134265	1000	+	.	gene_id "MSTRG.73238"; transcript_id "MSTRG.73238.52"; exon_number "7";
chr16	StringTie	exon	67134355	67134793	1000	+	.	gene_id "MSTRG.73238"; transcript_id "MSTRG.73238.52"; exon_number "8";
chr16	StringTie	exon	67136628	67136725	1000	+	.	gene_id "MSTRG.73238"; transcript_id "MSTRG.73238.52"; exon_number "9";
chr16	StringTie	exon	67139984	67140117	1000	+	.	gene_id "MSTRG.73238"; transcript_id "MSTRG.73238.52"; exon_number "10";
chr16	StringTie	exon	67140511	67140594	1000	+	.	gene_id "MSTRG.73238"; transcript_id "MSTRG.73238.52"; exon_number "11";
chr16	StringTie	exon	67144294	67144376	1000	+	.	gene_id "MSTRG.73238"; transcript_id "MSTRG.73238.52"; exon_number "12";
chr16	StringTie	exon	67144834	67144877	1000	+	.	gene_id "MSTRG.73238"; transcript_id "MSTRG.73238.52"; exon_number "13";
chr16	StringTie	exon	67145376	67145419	1000	+	.	gene_id "MSTRG.73238"; transcript_id "MSTRG.73238.52"; exon_number "14";
chr16	StringTie	exon	67145570	67145628	1000	+	.	gene_id "MSTRG.73238"; transcript_id "MSTRG.73238.52"; exon_number "15";
chr16	StringTie	exon	67146278	67146350	1000	+	.	gene_id "MSTRG.73238"; transcript_id "MSTRG.73238.52"; exon_number "16";
chr16	StringTie	exon	67147045	67148544	1000	+	.	gene_id "MSTRG.73238"; transcript_id "MSTRG.73238.52"; exon_number "17";
chr16	StringTie	transcript	67109948	67148544	1000	+	.	gene_id "MSTRG.73238"; transcript_id "MSTRG.73238.53";
chr16	StringTie	exon	67109948	67109994	1000	+	.	gene_id "MSTRG.73238"; transcript_id "MSTRG.73238.53"; exon_number "1";
chr16	StringTie	exon	67110145	67110239	1000	+	.	gene_id "MSTRG.73238"; transcript_id "MSTRG.73238.53"; exon_number "2";
chr16	StringTie	exon	67120112	67120194	1000	+	.	gene_id "MSTRG.73238"; transcript_id "MSTRG.73238.53"; exon_number "3";
chr16	StringTie	exon	67125959	67126042	1000	+	.	gene_id "MSTRG.73238"; transcript_id "MSTRG.73238.53"; exon_number "4";
chr16	StringTie	exon	67131286	67131329	1000	+	.	gene_id "MSTRG.73238"; transcript_id "MSTRG.73238.53"; exon_number "5";
chr16	StringTie	exon	67132446	67132525	1000	+	.	gene_id "MSTRG.73238"; transcript_id "MSTRG.73238.53"; exon_number "6";
chr16	StringTie	exon	67132817	67132911	1000	+	.	gene_id "MSTRG.73238"; transcript_id "MSTRG.73238.53"; exon_number "7";
chr16	StringTie	exon	67134168	67134265	1000	+	.	gene_id "MSTRG.73238"; transcript_id "MSTRG.73238.53"; exon_number "8";
chr16	StringTie	exon	67134355	67134467	1000	+	.	gene_id "MSTRG.73238"; transcript_id "MSTRG.73238.53"; exon_number "9";
chr16	StringTie	exon	67139984	67140117	1000	+	.	gene_id "MSTRG.73238"; transcript_id "MSTRG.73238.53"; exon_number "10";
chr16	StringTie	exon	67140511	67140594	1000	+	.	gene_id "MSTRG.73238"; transcript_id "MSTRG.73238.53"; exon_number "11";
chr16	StringTie	exon	67144294	67144376	1000	+	.	gene_id "MSTRG.73238"; transcript_id "MSTRG.73238.53"; exon_number "12";
chr16	StringTie	exon	67144834	67144877	1000	+	.	gene_id "MSTRG.73238"; transcript_id "MSTRG.73238.53"; exon_number "13";
chr16	StringTie	exon	67145376	67145419	1000	+	.	gene_id "MSTRG.73238"; transcript_id "MSTRG.73238.53"; exon_number "14";
chr16	StringTie	exon	67145570	67145628	1000	+	.	gene_id "MSTRG.73238"; transcript_id "MSTRG.73238.53"; exon_number "15";
chr16	StringTie	exon	67146278	67146350	1000	+	.	gene_id "MSTRG.73238"; transcript_id "MSTRG.73238.53"; exon_number "16";
chr16	StringTie	exon	67147045	67148544	1000	+	.	gene_id "MSTRG.73238"; transcript_id "MSTRG.73238.53"; exon_number "17";
chr16	StringTie	transcript	67109950	67149417	1000	+	.	gene_id "MSTRG.73238"; transcript_id "MSTRG.73238.54";
chr16	StringTie	exon	67109950	67109989	1000	+	.	gene_id "MSTRG.73238"; transcript_id "MSTRG.73238.54"; exon_number "1";
chr16	StringTie	exon	67110119	67110239	1000	+	.	gene_id "MSTRG.73238"; transcript_id "MSTRG.73238.54"; exon_number "2";
chr16	StringTie	exon	67120112	67120194	1000	+	.	gene_id "MSTRG.73238"; transcript_id "MSTRG.73238.54"; exon_number "3";
chr16	StringTie	exon	67125959	67126042	1000	+	.	gene_id "MSTRG.73238"; transcript_id "MSTRG.73238.54"; exon_number "4";
chr16	StringTie	exon	67131286	67131329	1000	+	.	gene_id "MSTRG.73238"; transcript_id "MSTRG.73238.54"; exon_number "5";
chr16	StringTie	exon	67132446	67132525	1000	+	.	gene_id "MSTRG.73238"; transcript_id "MSTRG.73238.54"; exon_number "6";
chr16	StringTie	exon	67132817	67132911	1000	+	.	gene_id "MSTRG.73238"; transcript_id "MSTRG.73238.54"; exon_number "7";
chr16	StringTie	exon	67134168	67134265	1000	+	.	gene_id "MSTRG.73238"; transcript_id "MSTRG.73238.54"; exon_number "8";
chr16	StringTie	exon	67134355	67134467	1000	+	.	gene_id "MSTRG.73238"; transcript_id "MSTRG.73238.54"; exon_number "9";
chr16	StringTie	exon	67139984	67140117	1000	+	.	gene_id "MSTRG.73238"; transcript_id "MSTRG.73238.54"; exon_number "10";
chr16	StringTie	exon	67140511	67140594	1000	+	.	gene_id "MSTRG.73238"; transcript_id "MSTRG.73238.54"; exon_number "11";
chr16	StringTie	exon	67144294	67144376	1000	+	.	gene_id "MSTRG.73238"; transcript_id "MSTRG.73238.54"; exon_number "12";
chr16	StringTie	exon	67144834	67144877	1000	+	.	gene_id "MSTRG.73238"; transcript_id "MSTRG.73238.54"; exon_number "13";
chr16	StringTie	exon	67145376	67145419	1000	+	.	gene_id "MSTRG.73238"; transcript_id "MSTRG.73238.54"; exon_number "14";
chr16	StringTie	exon	67145570	67145628	1000	+	.	gene_id "MSTRG.73238"; transcript_id "MSTRG.73238.54"; exon_number "15";
chr16	StringTie	exon	67146278	67146350	1000	+	.	gene_id "MSTRG.73238"; transcript_id "MSTRG.73238.54"; exon_number "16";
chr16	StringTie	exon	67147045	67148692	1000	+	.	gene_id "MSTRG.73238"; transcript_id "MSTRG.73238.54"; exon_number "17";
chr16	StringTie	exon	67149257	67149417	1000	+	.	gene_id "MSTRG.73238"; transcript_id "MSTRG.73238.54"; exon_number "18";
chr16	StringTie	transcript	67109950	67150718	1000	+	.	gene_id "MSTRG.73238"; transcript_id "MSTRG.73238.55";
chr16	StringTie	exon	67109950	67109989	1000	+	.	gene_id "MSTRG.73238"; transcript_id "MSTRG.73238.55"; exon_number "1";
chr16	StringTie	exon	67110119	67110239	1000	+	.	gene_id "MSTRG.73238"; transcript_id "MSTRG.73238.55"; exon_number "2";
chr16	StringTie	exon	67120112	67120194	1000	+	.	gene_id "MSTRG.73238"; transcript_id "MSTRG.73238.55"; exon_number "3";
chr16	StringTie	exon	67125959	67126042	1000	+	.	gene_id "MSTRG.73238"; transcript_id "MSTRG.73238.55"; exon_number "4";
chr16	StringTie	exon	67131286	67131329	1000	+	.	gene_id "MSTRG.73238"; transcript_id "MSTRG.73238.55"; exon_number "5";
chr16	StringTie	exon	67132446	67132525	1000	+	.	gene_id "MSTRG.73238"; transcript_id "MSTRG.73238.55"; exon_number "6";
chr16	StringTie	exon	67132817	67132911	1000	+	.	gene_id "MSTRG.73238"; transcript_id "MSTRG.73238.55"; exon_number "7";
chr16	StringTie	exon	67134168	67134265	1000	+	.	gene_id "MSTRG.73238"; transcript_id "MSTRG.73238.55"; exon_number "8";
chr16	StringTie	exon	67134355	67134467	1000	+	.	gene_id "MSTRG.73238"; transcript_id "MSTRG.73238.55"; exon_number "9";
chr16	StringTie	exon	67139984	67140117	1000	+	.	gene_id "MSTRG.73238"; transcript_id "MSTRG.73238.55"; exon_number "10";
chr16	StringTie	exon	67140511	67140594	1000	+	.	gene_id "MSTRG.73238"; transcript_id "MSTRG.73238.55"; exon_number "11";
chr16	StringTie	exon	67144294	67144376	1000	+	.	gene_id "MSTRG.73238"; transcript_id "MSTRG.73238.55"; exon_number "12";
chr16	StringTie	exon	67144834	67144877	1000	+	.	gene_id "MSTRG.73238"; transcript_id "MSTRG.73238.55"; exon_number "13";
chr16	StringTie	exon	67145376	67145419	1000	+	.	gene_id "MSTRG.73238"; transcript_id "MSTRG.73238.55"; exon_number "14";
chr16	StringTie	exon	67145570	67145628	1000	+	.	gene_id "MSTRG.73238"; transcript_id "MSTRG.73238.55"; exon_number "15";
chr16	StringTie	exon	67146278	67146350	1000	+	.	gene_id "MSTRG.73238"; transcript_id "MSTRG.73238.55"; exon_number "16";
chr16	StringTie	exon	67147045	67149320	1000	+	.	gene_id "MSTRG.73238"; transcript_id "MSTRG.73238.55"; exon_number "17";
chr16	StringTie	exon	67149355	67150718	1000	+	.	gene_id "MSTRG.73238"; transcript_id "MSTRG.73238.55"; exon_number "18";
chr16	StringTie	transcript	67109950	67149652	1000	+	.	gene_id "MSTRG.73238"; transcript_id "MSTRG.73238.56";
chr16	StringTie	exon	67109950	67110004	1000	+	.	gene_id "MSTRG.73238"; transcript_id "MSTRG.73238.56"; exon_number "1";
chr16	StringTie	exon	67110119	67110239	1000	+	.	gene_id "MSTRG.73238"; transcript_id "MSTRG.73238.56"; exon_number "2";
chr16	StringTie	exon	67120112	67120194	1000	+	.	gene_id "MSTRG.73238"; transcript_id "MSTRG.73238.56"; exon_number "3";
chr16	StringTie	exon	67125959	67126042	1000	+	.	gene_id "MSTRG.73238"; transcript_id "MSTRG.73238.56"; exon_number "4";
chr16	StringTie	exon	67131286	67131329	1000	+	.	gene_id "MSTRG.73238"; transcript_id "MSTRG.73238.56"; exon_number "5";
chr16	StringTie	exon	67132446	67132525	1000	+	.	gene_id "MSTRG.73238"; transcript_id "MSTRG.73238.56"; exon_number "6";
chr16	StringTie	exon	67132817	67132911	1000	+	.	gene_id "MSTRG.73238"; transcript_id "MSTRG.73238.56"; exon_number "7";
chr16	StringTie	exon	67134168	67134265	1000	+	.	gene_id "MSTRG.73238"; transcript_id "MSTRG.73238.56"; exon_number "8";
chr16	StringTie	exon	67134355	67134467	1000	+	.	gene_id "MSTRG.73238"; transcript_id "MSTRG.73238.56"; exon_number "9";
chr16	StringTie	exon	67139984	67140117	1000	+	.	gene_id "MSTRG.73238"; transcript_id "MSTRG.73238.56"; exon_number "10";
chr16	StringTie	exon	67140511	67140594	1000	+	.	gene_id "MSTRG.73238"; transcript_id "MSTRG.73238.56"; exon_number "11";
chr16	StringTie	exon	67144294	67144376	1000	+	.	gene_id "MSTRG.73238"; transcript_id "MSTRG.73238.56"; exon_number "12";
chr16	StringTie	exon	67144834	67144877	1000	+	.	gene_id "MSTRG.73238"; transcript_id "MSTRG.73238.56"; exon_number "13";
chr16	StringTie	exon	67145376	67145419	1000	+	.	gene_id "MSTRG.73238"; transcript_id "MSTRG.73238.56"; exon_number "14";
chr16	StringTie	exon	67145570	67145628	1000	+	.	gene_id "MSTRG.73238"; transcript_id "MSTRG.73238.56"; exon_number "15";
chr16	StringTie	exon	67146278	67146350	1000	+	.	gene_id "MSTRG.73238"; transcript_id "MSTRG.73238.56"; exon_number "16";
chr16	StringTie	exon	67147045	67148692	1000	+	.	gene_id "MSTRG.73238"; transcript_id "MSTRG.73238.56"; exon_number "17";
chr16	StringTie	exon	67149257	67149354	1000	+	.	gene_id "MSTRG.73238"; transcript_id "MSTRG.73238.56"; exon_number "18";
chr16	StringTie	exon	67149422	67149652	1000	+	.	gene_id "MSTRG.73238"; transcript_id "MSTRG.73238.56"; exon_number "19";
chr16	StringTie	transcript	67109952	67150846	1000	+	.	gene_id "MSTRG.73238"; transcript_id "MSTRG.73238.57";
chr16	StringTie	exon	67109952	67110004	1000	+	.	gene_id "MSTRG.73238"; transcript_id "MSTRG.73238.57"; exon_number "1";
chr16	StringTie	exon	67110119	67110239	1000	+	.	gene_id "MSTRG.73238"; transcript_id "MSTRG.73238.57"; exon_number "2";
chr16	StringTie	exon	67120112	67120194	1000	+	.	gene_id "MSTRG.73238"; transcript_id "MSTRG.73238.57"; exon_number "3";
chr16	StringTie	exon	67131286	67131329	1000	+	.	gene_id "MSTRG.73238"; transcript_id "MSTRG.73238.57"; exon_number "4";
chr16	StringTie	exon	67132446	67132525	1000	+	.	gene_id "MSTRG.73238"; transcript_id "MSTRG.73238.57"; exon_number "5";
chr16	StringTie	exon	67132817	67132911	1000	+	.	gene_id "MSTRG.73238"; transcript_id "MSTRG.73238.57"; exon_number "6";
chr16	StringTie	exon	67134168	67134265	1000	+	.	gene_id "MSTRG.73238"; transcript_id "MSTRG.73238.57"; exon_number "7";
chr16	StringTie	exon	67134355	67134467	1000	+	.	gene_id "MSTRG.73238"; transcript_id "MSTRG.73238.57"; exon_number "8";
chr16	StringTie	exon	67139984	67140117	1000	+	.	gene_id "MSTRG.73238"; transcript_id "MSTRG.73238.57"; exon_number "9";
chr16	StringTie	exon	67140511	67144376	1000	+	.	gene_id "MSTRG.73238"; transcript_id "MSTRG.73238.57"; exon_number "10";
chr16	StringTie	exon	67144834	67144877	1000	+	.	gene_id "MSTRG.73238"; transcript_id "MSTRG.73238.57"; exon_number "11";
chr16	StringTie	exon	67145376	67145419	1000	+	.	gene_id "MSTRG.73238"; transcript_id "MSTRG.73238.57"; exon_number "12";
chr16	StringTie	exon	67145570	67145628	1000	+	.	gene_id "MSTRG.73238"; transcript_id "MSTRG.73238.57"; exon_number "13";
chr16	StringTie	exon	67146278	67146350	1000	+	.	gene_id "MSTRG.73238"; transcript_id "MSTRG.73238.57"; exon_number "14";
chr16	StringTie	exon	67147045	67150846	1000	+	.	gene_id "MSTRG.73238"; transcript_id "MSTRG.73238.57"; exon_number "15";
chr16	StringTie	transcript	67109952	67148866	1000	+	.	gene_id "MSTRG.73238"; transcript_id "MSTRG.73238.58";
chr16	StringTie	exon	67109952	67110004	1000	+	.	gene_id "MSTRG.73238"; transcript_id "MSTRG.73238.58"; exon_number "1";
chr16	StringTie	exon	67110119	67110239	1000	+	.	gene_id "MSTRG.73238"; transcript_id "MSTRG.73238.58"; exon_number "2";
chr16	StringTie	exon	67120112	67120194	1000	+	.	gene_id "MSTRG.73238"; transcript_id "MSTRG.73238.58"; exon_number "3";
chr16	StringTie	exon	67125959	67126042	1000	+	.	gene_id "MSTRG.73238"; transcript_id "MSTRG.73238.58"; exon_number "4";
chr16	StringTie	exon	67131286	67131329	1000	+	.	gene_id "MSTRG.73238"; transcript_id "MSTRG.73238.58"; exon_number "5";
chr16	StringTie	exon	67132446	67132525	1000	+	.	gene_id "MSTRG.73238"; transcript_id "MSTRG.73238.58"; exon_number "6";
chr16	StringTie	exon	67132817	67132911	1000	+	.	gene_id "MSTRG.73238"; transcript_id "MSTRG.73238.58"; exon_number "7";
chr16	StringTie	exon	67134168	67134265	1000	+	.	gene_id "MSTRG.73238"; transcript_id "MSTRG.73238.58"; exon_number "8";
chr16	StringTie	exon	67134355	67134467	1000	+	.	gene_id "MSTRG.73238"; transcript_id "MSTRG.73238.58"; exon_number "9";
chr16	StringTie	exon	67139984	67140117	1000	+	.	gene_id "MSTRG.73238"; transcript_id "MSTRG.73238.58"; exon_number "10";
chr16	StringTie	exon	67140511	67140594	1000	+	.	gene_id "MSTRG.73238"; transcript_id "MSTRG.73238.58"; exon_number "11";
chr16	StringTie	exon	67144294	67144376	1000	+	.	gene_id "MSTRG.73238"; transcript_id "MSTRG.73238.58"; exon_number "12";
chr16	StringTie	exon	67144834	67144877	1000	+	.	gene_id "MSTRG.73238"; transcript_id "MSTRG.73238.58"; exon_number "13";
chr16	StringTie	exon	67145376	67145419	1000	+	.	gene_id "MSTRG.73238"; transcript_id "MSTRG.73238.58"; exon_number "14";
chr16	StringTie	exon	67145570	67145628	1000	+	.	gene_id "MSTRG.73238"; transcript_id "MSTRG.73238.58"; exon_number "15";
chr16	StringTie	exon	67146278	67146350	1000	+	.	gene_id "MSTRG.73238"; transcript_id "MSTRG.73238.58"; exon_number "16";
chr16	StringTie	exon	67147045	67148674	1000	+	.	gene_id "MSTRG.73238"; transcript_id "MSTRG.73238.58"; exon_number "17";
chr16	StringTie	exon	67148783	67148866	1000	+	.	gene_id "MSTRG.73238"; transcript_id "MSTRG.73238.58"; exon_number "18";
chr16	StringTie	transcript	67109284	67150776	1000	+	.	gene_id "MSTRG.73238"; transcript_id "MSTRG.73238.6";
chr16	StringTie	exon	67109284	67110239	1000	+	.	gene_id "MSTRG.73238"; transcript_id "MSTRG.73238.6"; exon_number "1";
chr16	StringTie	exon	67120112	67120194	1000	+	.	gene_id "MSTRG.73238"; transcript_id "MSTRG.73238.6"; exon_number "2";
chr16	StringTie	exon	67125959	67126042	1000	+	.	gene_id "MSTRG.73238"; transcript_id "MSTRG.73238.6"; exon_number "3";
chr16	StringTie	exon	67131286	67131329	1000	+	.	gene_id "MSTRG.73238"; transcript_id "MSTRG.73238.6"; exon_number "4";
chr16	StringTie	exon	67132446	67132525	1000	+	.	gene_id "MSTRG.73238"; transcript_id "MSTRG.73238.6"; exon_number "5";
chr16	StringTie	exon	67132817	67132911	1000	+	.	gene_id "MSTRG.73238"; transcript_id "MSTRG.73238.6"; exon_number "6";
chr16	StringTie	exon	67134168	67134265	1000	+	.	gene_id "MSTRG.73238"; transcript_id "MSTRG.73238.6"; exon_number "7";
chr16	StringTie	exon	67134355	67134467	1000	+	.	gene_id "MSTRG.73238"; transcript_id "MSTRG.73238.6"; exon_number "8";
chr16	StringTie	exon	67139984	67140117	1000	+	.	gene_id "MSTRG.73238"; transcript_id "MSTRG.73238.6"; exon_number "9";
chr16	StringTie	exon	67140511	67140594	1000	+	.	gene_id "MSTRG.73238"; transcript_id "MSTRG.73238.6"; exon_number "10";
chr16	StringTie	exon	67144294	67144376	1000	+	.	gene_id "MSTRG.73238"; transcript_id "MSTRG.73238.6"; exon_number "11";
chr16	StringTie	exon	67144834	67144877	1000	+	.	gene_id "MSTRG.73238"; transcript_id "MSTRG.73238.6"; exon_number "12";
chr16	StringTie	exon	67145376	67145419	1000	+	.	gene_id "MSTRG.73238"; transcript_id "MSTRG.73238.6"; exon_number "13";
chr16	StringTie	exon	67145570	67145628	1000	+	.	gene_id "MSTRG.73238"; transcript_id "MSTRG.73238.6"; exon_number "14";
chr16	StringTie	exon	67146278	67146350	1000	+	.	gene_id "MSTRG.73238"; transcript_id "MSTRG.73238.6"; exon_number "15";
chr16	StringTie	exon	67147045	67148851	1000	+	.	gene_id "MSTRG.73238"; transcript_id "MSTRG.73238.6"; exon_number "16";
chr16	StringTie	exon	67149848	67150776	1000	+	.	gene_id "MSTRG.73238"; transcript_id "MSTRG.73238.6"; exon_number "17";
chr16	StringTie	transcript	67109959	67148540	1000	+	.	gene_id "MSTRG.73238"; transcript_id "MSTRG.73238.60";
chr16	StringTie	exon	67109959	67110004	1000	+	.	gene_id "MSTRG.73238"; transcript_id "MSTRG.73238.60"; exon_number "1";
chr16	StringTie	exon	67110119	67110239	1000	+	.	gene_id "MSTRG.73238"; transcript_id "MSTRG.73238.60"; exon_number "2";
chr16	StringTie	exon	67120112	67120194	1000	+	.	gene_id "MSTRG.73238"; transcript_id "MSTRG.73238.60"; exon_number "3";
chr16	StringTie	exon	67125959	67126042	1000	+	.	gene_id "MSTRG.73238"; transcript_id "MSTRG.73238.60"; exon_number "4";
chr16	StringTie	exon	67131286	67131329	1000	+	.	gene_id "MSTRG.73238"; transcript_id "MSTRG.73238.60"; exon_number "5";
chr16	StringTie	exon	67132446	67132525	1000	+	.	gene_id "MSTRG.73238"; transcript_id "MSTRG.73238.60"; exon_number "6";
chr16	StringTie	exon	67132817	67132911	1000	+	.	gene_id "MSTRG.73238"; transcript_id "MSTRG.73238.60"; exon_number "7";
chr16	StringTie	exon	67134168	67134265	1000	+	.	gene_id "MSTRG.73238"; transcript_id "MSTRG.73238.60"; exon_number "8";
chr16	StringTie	exon	67134355	67134718	1000	+	.	gene_id "MSTRG.73238"; transcript_id "MSTRG.73238.60"; exon_number "9";
chr16	StringTie	exon	67136324	67136513	1000	+	.	gene_id "MSTRG.73238"; transcript_id "MSTRG.73238.60"; exon_number "10";
chr16	StringTie	exon	67139984	67140117	1000	+	.	gene_id "MSTRG.73238"; transcript_id "MSTRG.73238.60"; exon_number "11";
chr16	StringTie	exon	67140511	67140594	1000	+	.	gene_id "MSTRG.73238"; transcript_id "MSTRG.73238.60"; exon_number "12";
chr16	StringTie	exon	67144294	67144376	1000	+	.	gene_id "MSTRG.73238"; transcript_id "MSTRG.73238.60"; exon_number "13";
chr16	StringTie	exon	67144834	67144877	1000	+	.	gene_id "MSTRG.73238"; transcript_id "MSTRG.73238.60"; exon_number "14";
chr16	StringTie	exon	67145376	67145419	1000	+	.	gene_id "MSTRG.73238"; transcript_id "MSTRG.73238.60"; exon_number "15";
chr16	StringTie	exon	67145570	67145628	1000	+	.	gene_id "MSTRG.73238"; transcript_id "MSTRG.73238.60"; exon_number "16";
chr16	StringTie	exon	67146278	67146350	1000	+	.	gene_id "MSTRG.73238"; transcript_id "MSTRG.73238.60"; exon_number "17";
chr16	StringTie	exon	67147045	67148540	1000	+	.	gene_id "MSTRG.73238"; transcript_id "MSTRG.73238.60"; exon_number "18";
chr16	StringTie	transcript	67109961	67136664	1000	+	.	gene_id "MSTRG.73238"; transcript_id "MSTRG.73238.61";
chr16	StringTie	exon	67109961	67109989	1000	+	.	gene_id "MSTRG.73238"; transcript_id "MSTRG.73238.61"; exon_number "1";
chr16	StringTie	exon	67110119	67110239	1000	+	.	gene_id "MSTRG.73238"; transcript_id "MSTRG.73238.61"; exon_number "2";
chr16	StringTie	exon	67120112	67120194	1000	+	.	gene_id "MSTRG.73238"; transcript_id "MSTRG.73238.61"; exon_number "3";
chr16	StringTie	exon	67125959	67126042	1000	+	.	gene_id "MSTRG.73238"; transcript_id "MSTRG.73238.61"; exon_number "4";
chr16	StringTie	exon	67131286	67131329	1000	+	.	gene_id "MSTRG.73238"; transcript_id "MSTRG.73238.61"; exon_number "5";
chr16	StringTie	exon	67132446	67132525	1000	+	.	gene_id "MSTRG.73238"; transcript_id "MSTRG.73238.61"; exon_number "6";
chr16	StringTie	exon	67132817	67132911	1000	+	.	gene_id "MSTRG.73238"; transcript_id "MSTRG.73238.61"; exon_number "7";
chr16	StringTie	exon	67134168	67134265	1000	+	.	gene_id "MSTRG.73238"; transcript_id "MSTRG.73238.61"; exon_number "8";
chr16	StringTie	exon	67134355	67134467	1000	+	.	gene_id "MSTRG.73238"; transcript_id "MSTRG.73238.61"; exon_number "9";
chr16	StringTie	exon	67136628	67136664	1000	+	.	gene_id "MSTRG.73238"; transcript_id "MSTRG.73238.61"; exon_number "10";
chr16	StringTie	transcript	67109962	67148544	1000	+	.	gene_id "MSTRG.73238"; transcript_id "MSTRG.73238.62";
chr16	StringTie	exon	67109962	67110004	1000	+	.	gene_id "MSTRG.73238"; transcript_id "MSTRG.73238.62"; exon_number "1";
chr16	StringTie	exon	67110119	67110239	1000	+	.	gene_id "MSTRG.73238"; transcript_id "MSTRG.73238.62"; exon_number "2";
chr16	StringTie	exon	67120112	67120194	1000	+	.	gene_id "MSTRG.73238"; transcript_id "MSTRG.73238.62"; exon_number "3";
chr16	StringTie	exon	67131286	67131329	1000	+	.	gene_id "MSTRG.73238"; transcript_id "MSTRG.73238.62"; exon_number "4";
chr16	StringTie	exon	67132446	67132525	1000	+	.	gene_id "MSTRG.73238"; transcript_id "MSTRG.73238.62"; exon_number "5";
chr16	StringTie	exon	67132817	67132911	1000	+	.	gene_id "MSTRG.73238"; transcript_id "MSTRG.73238.62"; exon_number "6";
chr16	StringTie	exon	67134168	67134265	1000	+	.	gene_id "MSTRG.73238"; transcript_id "MSTRG.73238.62"; exon_number "7";
chr16	StringTie	exon	67134355	67134467	1000	+	.	gene_id "MSTRG.73238"; transcript_id "MSTRG.73238.62"; exon_number "8";
chr16	StringTie	exon	67139984	67140117	1000	+	.	gene_id "MSTRG.73238"; transcript_id "MSTRG.73238.62"; exon_number "9";
chr16	StringTie	exon	67140511	67140594	1000	+	.	gene_id "MSTRG.73238"; transcript_id "MSTRG.73238.62"; exon_number "10";
chr16	StringTie	exon	67144294	67144376	1000	+	.	gene_id "MSTRG.73238"; transcript_id "MSTRG.73238.62"; exon_number "11";
chr16	StringTie	exon	67144834	67145419	1000	+	.	gene_id "MSTRG.73238"; transcript_id "MSTRG.73238.62"; exon_number "12";
chr16	StringTie	exon	67145570	67145628	1000	+	.	gene_id "MSTRG.73238"; transcript_id "MSTRG.73238.62"; exon_number "13";
chr16	StringTie	exon	67146278	67146350	1000	+	.	gene_id "MSTRG.73238"; transcript_id "MSTRG.73238.62"; exon_number "14";
chr16	StringTie	exon	67147045	67148544	1000	+	.	gene_id "MSTRG.73238"; transcript_id "MSTRG.73238.62"; exon_number "15";
chr16	StringTie	transcript	67111226	67150842	1000	+	.	gene_id "MSTRG.73238"; transcript_id "MSTRG.73238.68";
chr16	StringTie	exon	67111226	67111560	1000	+	.	gene_id "MSTRG.73238"; transcript_id "MSTRG.73238.68"; exon_number "1";
chr16	StringTie	exon	67120112	67120194	1000	+	.	gene_id "MSTRG.73238"; transcript_id "MSTRG.73238.68"; exon_number "2";
chr16	StringTie	exon	67125959	67126042	1000	+	.	gene_id "MSTRG.73238"; transcript_id "MSTRG.73238.68"; exon_number "3";
chr16	StringTie	exon	67131286	67131329	1000	+	.	gene_id "MSTRG.73238"; transcript_id "MSTRG.73238.68"; exon_number "4";
chr16	StringTie	exon	67132446	67132525	1000	+	.	gene_id "MSTRG.73238"; transcript_id "MSTRG.73238.68"; exon_number "5";
chr16	StringTie	exon	67132817	67132911	1000	+	.	gene_id "MSTRG.73238"; transcript_id "MSTRG.73238.68"; exon_number "6";
chr16	StringTie	exon	67134168	67134265	1000	+	.	gene_id "MSTRG.73238"; transcript_id "MSTRG.73238.68"; exon_number "7";
chr16	StringTie	exon	67134355	67134467	1000	+	.	gene_id "MSTRG.73238"; transcript_id "MSTRG.73238.68"; exon_number "8";
chr16	StringTie	exon	67139984	67140117	1000	+	.	gene_id "MSTRG.73238"; transcript_id "MSTRG.73238.68"; exon_number "9";
chr16	StringTie	exon	67140511	67140594	1000	+	.	gene_id "MSTRG.73238"; transcript_id "MSTRG.73238.68"; exon_number "10";
chr16	StringTie	exon	67144294	67144376	1000	+	.	gene_id "MSTRG.73238"; transcript_id "MSTRG.73238.68"; exon_number "11";
chr16	StringTie	exon	67144834	67144877	1000	+	.	gene_id "MSTRG.73238"; transcript_id "MSTRG.73238.68"; exon_number "12";
chr16	StringTie	exon	67145376	67145419	1000	+	.	gene_id "MSTRG.73238"; transcript_id "MSTRG.73238.68"; exon_number "13";
chr16	StringTie	exon	67145570	67145628	1000	+	.	gene_id "MSTRG.73238"; transcript_id "MSTRG.73238.68"; exon_number "14";
chr16	StringTie	exon	67146278	67146350	1000	+	.	gene_id "MSTRG.73238"; transcript_id "MSTRG.73238.68"; exon_number "15";
chr16	StringTie	exon	67147045	67150842	1000	+	.	gene_id "MSTRG.73238"; transcript_id "MSTRG.73238.68"; exon_number "16";
chr16	StringTie	transcript	67109378	67150740	1000	+	.	gene_id "MSTRG.73238"; transcript_id "MSTRG.73238.7";
chr16	StringTie	exon	67109378	67109989	1000	+	.	gene_id "MSTRG.73238"; transcript_id "MSTRG.73238.7"; exon_number "1";
chr16	StringTie	exon	67110119	67110239	1000	+	.	gene_id "MSTRG.73238"; transcript_id "MSTRG.73238.7"; exon_number "2";
chr16	StringTie	exon	67120112	67120194	1000	+	.	gene_id "MSTRG.73238"; transcript_id "MSTRG.73238.7"; exon_number "3";
chr16	StringTie	exon	67131286	67131329	1000	+	.	gene_id "MSTRG.73238"; transcript_id "MSTRG.73238.7"; exon_number "4";
chr16	StringTie	exon	67132446	67132525	1000	+	.	gene_id "MSTRG.73238"; transcript_id "MSTRG.73238.7"; exon_number "5";
chr16	StringTie	exon	67132817	67132911	1000	+	.	gene_id "MSTRG.73238"; transcript_id "MSTRG.73238.7"; exon_number "6";
chr16	StringTie	exon	67134168	67134265	1000	+	.	gene_id "MSTRG.73238"; transcript_id "MSTRG.73238.7"; exon_number "7";
chr16	StringTie	exon	67134355	67134467	1000	+	.	gene_id "MSTRG.73238"; transcript_id "MSTRG.73238.7"; exon_number "8";
chr16	StringTie	exon	67139984	67140117	1000	+	.	gene_id "MSTRG.73238"; transcript_id "MSTRG.73238.7"; exon_number "9";
chr16	StringTie	exon	67140511	67144376	1000	+	.	gene_id "MSTRG.73238"; transcript_id "MSTRG.73238.7"; exon_number "10";
chr16	StringTie	exon	67144834	67144877	1000	+	.	gene_id "MSTRG.73238"; transcript_id "MSTRG.73238.7"; exon_number "11";
chr16	StringTie	exon	67145376	67145419	1000	+	.	gene_id "MSTRG.73238"; transcript_id "MSTRG.73238.7"; exon_number "12";
chr16	StringTie	exon	67145570	67145628	1000	+	.	gene_id "MSTRG.73238"; transcript_id "MSTRG.73238.7"; exon_number "13";
chr16	StringTie	exon	67146278	67146350	1000	+	.	gene_id "MSTRG.73238"; transcript_id "MSTRG.73238.7"; exon_number "14";
chr16	StringTie	exon	67147045	67150740	1000	+	.	gene_id "MSTRG.73238"; transcript_id "MSTRG.73238.7"; exon_number "15";
chr16	StringTie	transcript	67109411	67150847	1000	+	.	gene_id "MSTRG.73238"; transcript_id "MSTRG.73238.8";
chr16	StringTie	exon	67109411	67109611	1000	+	.	gene_id "MSTRG.73238"; transcript_id "MSTRG.73238.8"; exon_number "1";
chr16	StringTie	exon	67109768	67110004	1000	+	.	gene_id "MSTRG.73238"; transcript_id "MSTRG.73238.8"; exon_number "2";
chr16	StringTie	exon	67110119	67110239	1000	+	.	gene_id "MSTRG.73238"; transcript_id "MSTRG.73238.8"; exon_number "3";
chr16	StringTie	exon	67120112	67120194	1000	+	.	gene_id "MSTRG.73238"; transcript_id "MSTRG.73238.8"; exon_number "4";
chr16	StringTie	exon	67125959	67126042	1000	+	.	gene_id "MSTRG.73238"; transcript_id "MSTRG.73238.8"; exon_number "5";
chr16	StringTie	exon	67131286	67131329	1000	+	.	gene_id "MSTRG.73238"; transcript_id "MSTRG.73238.8"; exon_number "6";
chr16	StringTie	exon	67132446	67132525	1000	+	.	gene_id "MSTRG.73238"; transcript_id "MSTRG.73238.8"; exon_number "7";
chr16	StringTie	exon	67132817	67132911	1000	+	.	gene_id "MSTRG.73238"; transcript_id "MSTRG.73238.8"; exon_number "8";
chr16	StringTie	exon	67134168	67134265	1000	+	.	gene_id "MSTRG.73238"; transcript_id "MSTRG.73238.8"; exon_number "9";
chr16	StringTie	exon	67134355	67134467	1000	+	.	gene_id "MSTRG.73238"; transcript_id "MSTRG.73238.8"; exon_number "10";
chr16	StringTie	exon	67139984	67140117	1000	+	.	gene_id "MSTRG.73238"; transcript_id "MSTRG.73238.8"; exon_number "11";
chr16	StringTie	exon	67140511	67140594	1000	+	.	gene_id "MSTRG.73238"; transcript_id "MSTRG.73238.8"; exon_number "12";
chr16	StringTie	exon	67144294	67144376	1000	+	.	gene_id "MSTRG.73238"; transcript_id "MSTRG.73238.8"; exon_number "13";
chr16	StringTie	exon	67144834	67144877	1000	+	.	gene_id "MSTRG.73238"; transcript_id "MSTRG.73238.8"; exon_number "14";
chr16	StringTie	exon	67145376	67145419	1000	+	.	gene_id "MSTRG.73238"; transcript_id "MSTRG.73238.8"; exon_number "15";
chr16	StringTie	exon	67145570	67145628	1000	+	.	gene_id "MSTRG.73238"; transcript_id "MSTRG.73238.8"; exon_number "16";
chr16	StringTie	exon	67146278	67146350	1000	+	.	gene_id "MSTRG.73238"; transcript_id "MSTRG.73238.8"; exon_number "17";
chr16	StringTie	exon	67147045	67150847	1000	+	.	gene_id "MSTRG.73238"; transcript_id "MSTRG.73238.8"; exon_number "18";
chr16	StringTie	transcript	67109567	67148585	1000	+	.	gene_id "MSTRG.73238"; transcript_id "MSTRG.73238.9";
chr16	StringTie	exon	67109567	67109611	1000	+	.	gene_id "MSTRG.73238"; transcript_id "MSTRG.73238.9"; exon_number "1";
chr16	StringTie	exon	67109768	67109989	1000	+	.	gene_id "MSTRG.73238"; transcript_id "MSTRG.73238.9"; exon_number "2";
chr16	StringTie	exon	67110119	67110239	1000	+	.	gene_id "MSTRG.73238"; transcript_id "MSTRG.73238.9"; exon_number "3";
chr16	StringTie	exon	67120112	67120194	1000	+	.	gene_id "MSTRG.73238"; transcript_id "MSTRG.73238.9"; exon_number "4";
chr16	StringTie	exon	67125959	67126042	1000	+	.	gene_id "MSTRG.73238"; transcript_id "MSTRG.73238.9"; exon_number "5";
chr16	StringTie	exon	67131286	67131329	1000	+	.	gene_id "MSTRG.73238"; transcript_id "MSTRG.73238.9"; exon_number "6";
chr16	StringTie	exon	67132446	67132525	1000	+	.	gene_id "MSTRG.73238"; transcript_id "MSTRG.73238.9"; exon_number "7";
chr16	StringTie	exon	67132817	67132911	1000	+	.	gene_id "MSTRG.73238"; transcript_id "MSTRG.73238.9"; exon_number "8";
chr16	StringTie	exon	67134168	67134265	1000	+	.	gene_id "MSTRG.73238"; transcript_id "MSTRG.73238.9"; exon_number "9";
chr16	StringTie	exon	67134355	67134467	1000	+	.	gene_id "MSTRG.73238"; transcript_id "MSTRG.73238.9"; exon_number "10";
chr16	StringTie	exon	67134628	67136725	1000	+	.	gene_id "MSTRG.73238"; transcript_id "MSTRG.73238.9"; exon_number "11";
chr16	StringTie	exon	67139984	67140117	1000	+	.	gene_id "MSTRG.73238"; transcript_id "MSTRG.73238.9"; exon_number "12";
chr16	StringTie	exon	67140511	67140594	1000	+	.	gene_id "MSTRG.73238"; transcript_id "MSTRG.73238.9"; exon_number "13";
chr16	StringTie	exon	67144294	67144376	1000	+	.	gene_id "MSTRG.73238"; transcript_id "MSTRG.73238.9"; exon_number "14";
chr16	StringTie	exon	67144834	67144877	1000	+	.	gene_id "MSTRG.73238"; transcript_id "MSTRG.73238.9"; exon_number "15";
chr16	StringTie	exon	67145376	67145419	1000	+	.	gene_id "MSTRG.73238"; transcript_id "MSTRG.73238.9"; exon_number "16";
chr16	StringTie	exon	67145570	67145628	1000	+	.	gene_id "MSTRG.73238"; transcript_id "MSTRG.73238.9"; exon_number "17";
chr16	StringTie	exon	67146278	67146350	1000	+	.	gene_id "MSTRG.73238"; transcript_id "MSTRG.73238.9"; exon_number "18";
chr16	StringTie	exon	67147045	67148585	1000	+	.	gene_id "MSTRG.73238"; transcript_id "MSTRG.73238.9"; exon_number "19";
chr16	StringTie	transcript	67154180	67160298	1000	-	.	gene_id "MSTRG.73239"; transcript_id "ENST00000345057"; gene_name "TRADD"; ref_gene_id "ENSG00000102871";
chr16	StringTie	exon	67154180	67154959	1000	-	.	gene_id "MSTRG.73239"; transcript_id "ENST00000345057"; exon_number "1"; gene_name "TRADD"; ref_gene_id "ENSG00000102871";
chr16	StringTie	exon	67155096	67155294	1000	-	.	gene_id "MSTRG.73239"; transcript_id "ENST00000345057"; exon_number "2"; gene_name "TRADD"; ref_gene_id "ENSG00000102871";
chr16	StringTie	exon	67155377	67155654	1000	-	.	gene_id "MSTRG.73239"; transcript_id "ENST00000345057"; exon_number "3"; gene_name "TRADD"; ref_gene_id "ENSG00000102871";
chr16	StringTie	exon	67156510	67156668	1000	-	.	gene_id "MSTRG.73239"; transcript_id "ENST00000345057"; exon_number "4"; gene_name "TRADD"; ref_gene_id "ENSG00000102871";
chr16	StringTie	exon	67159838	67160298	1000	-	.	gene_id "MSTRG.73239"; transcript_id "ENST00000345057"; exon_number "5"; gene_name "TRADD"; ref_gene_id "ENSG00000102871";
chr16	StringTie	transcript	67148105	67151214	1000	-	.	gene_id "MSTRG.73239"; transcript_id "ENST00000449549"; gene_name "B3GNT9"; ref_gene_id "ENSG00000237172";
chr16	StringTie	exon	67148105	67150671	1000	-	.	gene_id "MSTRG.73239"; transcript_id "ENST00000449549"; exon_number "1"; gene_name "B3GNT9"; ref_gene_id "ENSG00000237172";
chr16	StringTie	exon	67150865	67151214	1000	-	.	gene_id "MSTRG.73239"; transcript_id "ENST00000449549"; exon_number "2"; gene_name "B3GNT9"; ref_gene_id "ENSG00000237172";
chr16	StringTie	transcript	67154199	67156249	1000	-	.	gene_id "MSTRG.73239"; transcript_id "ENST00000486556"; gene_name "TRADD"; ref_gene_id "ENSG00000102871";
chr16	StringTie	exon	67154199	67154959	1000	-	.	gene_id "MSTRG.73239"; transcript_id "ENST00000486556"; exon_number "1"; gene_name "TRADD"; ref_gene_id "ENSG00000102871";
chr16	StringTie	exon	67155096	67155294	1000	-	.	gene_id "MSTRG.73239"; transcript_id "ENST00000486556"; exon_number "2"; gene_name "TRADD"; ref_gene_id "ENSG00000102871";
chr16	StringTie	exon	67155377	67156249	1000	-	.	gene_id "MSTRG.73239"; transcript_id "ENST00000486556"; exon_number "3"; gene_name "TRADD"; ref_gene_id "ENSG00000102871";
chr16	StringTie	transcript	67155539	67156681	1000	-	.	gene_id "MSTRG.73239"; transcript_id "ENST00000563348"; gene_name "TRADD"; ref_gene_id "ENSG00000102871";
chr16	StringTie	exon	67155539	67156199	1000	-	.	gene_id "MSTRG.73239"; transcript_id "ENST00000563348"; exon_number "1"; gene_name "TRADD"; ref_gene_id "ENSG00000102871";
chr16	StringTie	exon	67156510	67156681	1000	-	.	gene_id "MSTRG.73239"; transcript_id "ENST00000563348"; exon_number "2"; gene_name "TRADD"; ref_gene_id "ENSG00000102871";
chr16	StringTie	transcript	67155751	67159898	1000	-	.	gene_id "MSTRG.73239"; transcript_id "ENST00000566104"; gene_name "TRADD"; ref_gene_id "ENSG00000102871";
chr16	StringTie	exon	67155751	67156199	1000	-	.	gene_id "MSTRG.73239"; transcript_id "ENST00000566104"; exon_number "1"; gene_name "TRADD"; ref_gene_id "ENSG00000102871";
chr16	StringTie	exon	67156510	67156668	1000	-	.	gene_id "MSTRG.73239"; transcript_id "ENST00000566104"; exon_number "2"; gene_name "TRADD"; ref_gene_id "ENSG00000102871";
chr16	StringTie	exon	67159838	67159898	1000	-	.	gene_id "MSTRG.73239"; transcript_id "ENST00000566104"; exon_number "3"; gene_name "TRADD"; ref_gene_id "ENSG00000102871";
chr16	StringTie	transcript	67154833	67155418	1000	-	.	gene_id "MSTRG.73239"; transcript_id "ENST00000566247"; gene_name "TRADD"; ref_gene_id "ENSG00000102871";
chr16	StringTie	exon	67154833	67154959	1000	-	.	gene_id "MSTRG.73239"; transcript_id "ENST00000566247"; exon_number "1"; gene_name "TRADD"; ref_gene_id "ENSG00000102871";
chr16	StringTie	exon	67155096	67155418	1000	-	.	gene_id "MSTRG.73239"; transcript_id "ENST00000566247"; exon_number "2"; gene_name "TRADD"; ref_gene_id "ENSG00000102871";
chr16	StringTie	transcript	67140592	67161690	1000	-	.	gene_id "MSTRG.73239"; transcript_id "MSTRG.73239.1";
chr16	StringTie	exon	67140592	67142981	1000	-	.	gene_id "MSTRG.73239"; transcript_id "MSTRG.73239.1"; exon_number "1";
chr16	StringTie	exon	67147226	67150671	1000	-	.	gene_id "MSTRG.73239"; transcript_id "MSTRG.73239.1"; exon_number "2";
chr16	StringTie	exon	67150865	67154959	1000	-	.	gene_id "MSTRG.73239"; transcript_id "MSTRG.73239.1"; exon_number "3";
chr16	StringTie	exon	67155096	67155294	1000	-	.	gene_id "MSTRG.73239"; transcript_id "MSTRG.73239.1"; exon_number "4";
chr16	StringTie	exon	67155377	67156668	1000	-	.	gene_id "MSTRG.73239"; transcript_id "MSTRG.73239.1"; exon_number "5";
chr16	StringTie	exon	67159838	67161690	1000	-	.	gene_id "MSTRG.73239"; transcript_id "MSTRG.73239.1"; exon_number "6";
chr16	StringTie	transcript	67146355	67161739	1000	-	.	gene_id "MSTRG.73239"; transcript_id "MSTRG.73239.10";
chr16	StringTie	exon	67146355	67150671	1000	-	.	gene_id "MSTRG.73239"; transcript_id "MSTRG.73239.10"; exon_number "1";
chr16	StringTie	exon	67154456	67154959	1000	-	.	gene_id "MSTRG.73239"; transcript_id "MSTRG.73239.10"; exon_number "2";
chr16	StringTie	exon	67155100	67155294	1000	-	.	gene_id "MSTRG.73239"; transcript_id "MSTRG.73239.10"; exon_number "3";
chr16	StringTie	exon	67155377	67155654	1000	-	.	gene_id "MSTRG.73239"; transcript_id "MSTRG.73239.10"; exon_number "4";
chr16	StringTie	exon	67156510	67156668	1000	-	.	gene_id "MSTRG.73239"; transcript_id "MSTRG.73239.10"; exon_number "5";
chr16	StringTie	exon	67161542	67161739	1000	-	.	gene_id "MSTRG.73239"; transcript_id "MSTRG.73239.10"; exon_number "6";
chr16	StringTie	transcript	67146362	67161642	1000	-	.	gene_id "MSTRG.73239"; transcript_id "MSTRG.73239.11";
chr16	StringTie	exon	67146362	67150671	1000	-	.	gene_id "MSTRG.73239"; transcript_id "MSTRG.73239.11"; exon_number "1";
chr16	StringTie	exon	67150865	67154959	1000	-	.	gene_id "MSTRG.73239"; transcript_id "MSTRG.73239.11"; exon_number "2";
chr16	StringTie	exon	67155096	67155294	1000	-	.	gene_id "MSTRG.73239"; transcript_id "MSTRG.73239.11"; exon_number "3";
chr16	StringTie	exon	67155377	67155654	1000	-	.	gene_id "MSTRG.73239"; transcript_id "MSTRG.73239.11"; exon_number "4";
chr16	StringTie	exon	67156510	67156668	1000	-	.	gene_id "MSTRG.73239"; transcript_id "MSTRG.73239.11"; exon_number "5";
chr16	StringTie	exon	67159838	67161642	1000	-	.	gene_id "MSTRG.73239"; transcript_id "MSTRG.73239.11"; exon_number "6";
chr16	StringTie	transcript	67146363	67161123	1000	-	.	gene_id "MSTRG.73239"; transcript_id "MSTRG.73239.12";
chr16	StringTie	exon	67146363	67147473	1000	-	.	gene_id "MSTRG.73239"; transcript_id "MSTRG.73239.12"; exon_number "1";
chr16	StringTie	exon	67147781	67150671	1000	-	.	gene_id "MSTRG.73239"; transcript_id "MSTRG.73239.12"; exon_number "2";
chr16	StringTie	exon	67154456	67154959	1000	-	.	gene_id "MSTRG.73239"; transcript_id "MSTRG.73239.12"; exon_number "3";
chr16	StringTie	exon	67155096	67155294	1000	-	.	gene_id "MSTRG.73239"; transcript_id "MSTRG.73239.12"; exon_number "4";
chr16	StringTie	exon	67159838	67161123	1000	-	.	gene_id "MSTRG.73239"; transcript_id "MSTRG.73239.12"; exon_number "5";
chr16	StringTie	transcript	67146649	67159937	1000	-	.	gene_id "MSTRG.73239"; transcript_id "MSTRG.73239.13";
chr16	StringTie	exon	67146649	67147225	1000	-	.	gene_id "MSTRG.73239"; transcript_id "MSTRG.73239.13"; exon_number "1";
chr16	StringTie	exon	67147352	67150671	1000	-	.	gene_id "MSTRG.73239"; transcript_id "MSTRG.73239.13"; exon_number "2";
chr16	StringTie	exon	67150865	67150904	1000	-	.	gene_id "MSTRG.73239"; transcript_id "MSTRG.73239.13"; exon_number "3";
chr16	StringTie	exon	67154766	67154959	1000	-	.	gene_id "MSTRG.73239"; transcript_id "MSTRG.73239.13"; exon_number "4";
chr16	StringTie	exon	67155096	67155294	1000	-	.	gene_id "MSTRG.73239"; transcript_id "MSTRG.73239.13"; exon_number "5";
chr16	StringTie	exon	67155377	67156668	1000	-	.	gene_id "MSTRG.73239"; transcript_id "MSTRG.73239.13"; exon_number "6";
chr16	StringTie	exon	67159838	67159937	1000	-	.	gene_id "MSTRG.73239"; transcript_id "MSTRG.73239.13"; exon_number "7";
chr16	StringTie	transcript	67146769	67151215	1000	-	.	gene_id "MSTRG.73239"; transcript_id "MSTRG.73239.14";
chr16	StringTie	exon	67146769	67147180	1000	-	.	gene_id "MSTRG.73239"; transcript_id "MSTRG.73239.14"; exon_number "1";
chr16	StringTie	exon	67147329	67147473	1000	-	.	gene_id "MSTRG.73239"; transcript_id "MSTRG.73239.14"; exon_number "2";
chr16	StringTie	exon	67147781	67150671	1000	-	.	gene_id "MSTRG.73239"; transcript_id "MSTRG.73239.14"; exon_number "3";
chr16	StringTie	exon	67150865	67151215	1000	-	.	gene_id "MSTRG.73239"; transcript_id "MSTRG.73239.14"; exon_number "4";
chr16	StringTie	transcript	67146823	67161604	1000	-	.	gene_id "MSTRG.73239"; transcript_id "MSTRG.73239.15";
chr16	StringTie	exon	67146823	67150671	1000	-	.	gene_id "MSTRG.73239"; transcript_id "MSTRG.73239.15"; exon_number "1";
chr16	StringTie	exon	67154456	67154959	1000	-	.	gene_id "MSTRG.73239"; transcript_id "MSTRG.73239.15"; exon_number "2";
chr16	StringTie	exon	67155096	67155294	1000	-	.	gene_id "MSTRG.73239"; transcript_id "MSTRG.73239.15"; exon_number "3";
chr16	StringTie	exon	67155377	67155654	1000	-	.	gene_id "MSTRG.73239"; transcript_id "MSTRG.73239.15"; exon_number "4";
chr16	StringTie	exon	67159838	67161101	1000	-	.	gene_id "MSTRG.73239"; transcript_id "MSTRG.73239.15"; exon_number "5";
chr16	StringTie	exon	67161229	67161604	1000	-	.	gene_id "MSTRG.73239"; transcript_id "MSTRG.73239.15"; exon_number "6";
chr16	StringTie	transcript	67146998	67162084	1000	-	.	gene_id "MSTRG.73239"; transcript_id "MSTRG.73239.16";
chr16	StringTie	exon	67146998	67154959	1000	-	.	gene_id "MSTRG.73239"; transcript_id "MSTRG.73239.16"; exon_number "1";
chr16	StringTie	exon	67155096	67155294	1000	-	.	gene_id "MSTRG.73239"; transcript_id "MSTRG.73239.16"; exon_number "2";
chr16	StringTie	exon	67155377	67156199	1000	-	.	gene_id "MSTRG.73239"; transcript_id "MSTRG.73239.16"; exon_number "3";
chr16	StringTie	exon	67156510	67156668	1000	-	.	gene_id "MSTRG.73239"; transcript_id "MSTRG.73239.16"; exon_number "4";
chr16	StringTie	exon	67159838	67160040	1000	-	.	gene_id "MSTRG.73239"; transcript_id "MSTRG.73239.16"; exon_number "5";
chr16	StringTie	exon	67161981	67162084	1000	-	.	gene_id "MSTRG.73239"; transcript_id "MSTRG.73239.16"; exon_number "6";
chr16	StringTie	transcript	67147116	67161119	1000	-	.	gene_id "MSTRG.73239"; transcript_id "MSTRG.73239.17";
chr16	StringTie	exon	67147116	67147280	1000	-	.	gene_id "MSTRG.73239"; transcript_id "MSTRG.73239.17"; exon_number "1";
chr16	StringTie	exon	67147983	67150671	1000	-	.	gene_id "MSTRG.73239"; transcript_id "MSTRG.73239.17"; exon_number "2";
chr16	StringTie	exon	67159838	67161119	1000	-	.	gene_id "MSTRG.73239"; transcript_id "MSTRG.73239.17"; exon_number "3";
chr16	StringTie	transcript	67147145	67161739	1000	-	.	gene_id "MSTRG.73239"; transcript_id "MSTRG.73239.18";
chr16	StringTie	exon	67147145	67147354	1000	-	.	gene_id "MSTRG.73239"; transcript_id "MSTRG.73239.18"; exon_number "1";
chr16	StringTie	exon	67148993	67150671	1000	-	.	gene_id "MSTRG.73239"; transcript_id "MSTRG.73239.18"; exon_number "2";
chr16	StringTie	exon	67154456	67154959	1000	-	.	gene_id "MSTRG.73239"; transcript_id "MSTRG.73239.18"; exon_number "3";
chr16	StringTie	exon	67155096	67155294	1000	-	.	gene_id "MSTRG.73239"; transcript_id "MSTRG.73239.18"; exon_number "4";
chr16	StringTie	exon	67155377	67155654	1000	-	.	gene_id "MSTRG.73239"; transcript_id "MSTRG.73239.18"; exon_number "5";
chr16	StringTie	exon	67156510	67156668	1000	-	.	gene_id "MSTRG.73239"; transcript_id "MSTRG.73239.18"; exon_number "6";
chr16	StringTie	exon	67159838	67160337	1000	-	.	gene_id "MSTRG.73239"; transcript_id "MSTRG.73239.18"; exon_number "7";
chr16	StringTie	exon	67161542	67161739	1000	-	.	gene_id "MSTRG.73239"; transcript_id "MSTRG.73239.18"; exon_number "8";
chr16	StringTie	transcript	67147204	67161117	1000	-	.	gene_id "MSTRG.73239"; transcript_id "MSTRG.73239.19";
chr16	StringTie	exon	67147204	67147328	1000	-	.	gene_id "MSTRG.73239"; transcript_id "MSTRG.73239.19"; exon_number "1";
chr16	StringTie	exon	67147965	67150671	1000	-	.	gene_id "MSTRG.73239"; transcript_id "MSTRG.73239.19"; exon_number "2";
chr16	StringTie	exon	67154456	67154959	1000	-	.	gene_id "MSTRG.73239"; transcript_id "MSTRG.73239.19"; exon_number "3";
chr16	StringTie	exon	67155096	67155294	1000	-	.	gene_id "MSTRG.73239"; transcript_id "MSTRG.73239.19"; exon_number "4";
chr16	StringTie	exon	67159838	67161117	1000	-	.	gene_id "MSTRG.73239"; transcript_id "MSTRG.73239.19"; exon_number "5";
chr16	StringTie	transcript	67140602	67159937	1000	-	.	gene_id "MSTRG.73239"; transcript_id "MSTRG.73239.2";
chr16	StringTie	exon	67140602	67142981	1000	-	.	gene_id "MSTRG.73239"; transcript_id "MSTRG.73239.2"; exon_number "1";
chr16	StringTie	exon	67147226	67150671	1000	-	.	gene_id "MSTRG.73239"; transcript_id "MSTRG.73239.2"; exon_number "2";
chr16	StringTie	exon	67150865	67154959	1000	-	.	gene_id "MSTRG.73239"; transcript_id "MSTRG.73239.2"; exon_number "3";
chr16	StringTie	exon	67155100	67155272	1000	-	.	gene_id "MSTRG.73239"; transcript_id "MSTRG.73239.2"; exon_number "4";
chr16	StringTie	exon	67155377	67156199	1000	-	.	gene_id "MSTRG.73239"; transcript_id "MSTRG.73239.2"; exon_number "5";
chr16	StringTie	exon	67156510	67156668	1000	-	.	gene_id "MSTRG.73239"; transcript_id "MSTRG.73239.2"; exon_number "6";
chr16	StringTie	exon	67159838	67159937	1000	-	.	gene_id "MSTRG.73239"; transcript_id "MSTRG.73239.2"; exon_number "7";
chr16	StringTie	transcript	67147204	67162084	1000	-	.	gene_id "MSTRG.73239"; transcript_id "MSTRG.73239.20";
chr16	StringTie	exon	67147204	67147328	1000	-	.	gene_id "MSTRG.73239"; transcript_id "MSTRG.73239.20"; exon_number "1";
chr16	StringTie	exon	67147965	67150671	1000	-	.	gene_id "MSTRG.73239"; transcript_id "MSTRG.73239.20"; exon_number "2";
chr16	StringTie	exon	67150865	67154959	1000	-	.	gene_id "MSTRG.73239"; transcript_id "MSTRG.73239.20"; exon_number "3";
chr16	StringTie	exon	67155096	67155294	1000	-	.	gene_id "MSTRG.73239"; transcript_id "MSTRG.73239.20"; exon_number "4";
chr16	StringTie	exon	67155377	67155654	1000	-	.	gene_id "MSTRG.73239"; transcript_id "MSTRG.73239.20"; exon_number "5";
chr16	StringTie	exon	67159838	67160040	1000	-	.	gene_id "MSTRG.73239"; transcript_id "MSTRG.73239.20"; exon_number "6";
chr16	StringTie	exon	67161981	67162084	1000	-	.	gene_id "MSTRG.73239"; transcript_id "MSTRG.73239.20"; exon_number "7";
chr16	StringTie	transcript	67147308	67161794	1000	-	.	gene_id "MSTRG.73239"; transcript_id "MSTRG.73239.21";
chr16	StringTie	exon	67147308	67147354	1000	-	.	gene_id "MSTRG.73239"; transcript_id "MSTRG.73239.21"; exon_number "1";
chr16	StringTie	exon	67149723	67150671	1000	-	.	gene_id "MSTRG.73239"; transcript_id "MSTRG.73239.21"; exon_number "2";
chr16	StringTie	exon	67154456	67154959	1000	-	.	gene_id "MSTRG.73239"; transcript_id "MSTRG.73239.21"; exon_number "3";
chr16	StringTie	exon	67155096	67155294	1000	-	.	gene_id "MSTRG.73239"; transcript_id "MSTRG.73239.21"; exon_number "4";
chr16	StringTie	exon	67155377	67155654	1000	-	.	gene_id "MSTRG.73239"; transcript_id "MSTRG.73239.21"; exon_number "5";
chr16	StringTie	exon	67156510	67156668	1000	-	.	gene_id "MSTRG.73239"; transcript_id "MSTRG.73239.21"; exon_number "6";
chr16	StringTie	exon	67159838	67161273	1000	-	.	gene_id "MSTRG.73239"; transcript_id "MSTRG.73239.21"; exon_number "7";
chr16	StringTie	exon	67161542	67161794	1000	-	.	gene_id "MSTRG.73239"; transcript_id "MSTRG.73239.21"; exon_number "8";
chr16	StringTie	transcript	67147757	67161794	1000	-	.	gene_id "MSTRG.73239"; transcript_id "MSTRG.73239.22";
chr16	StringTie	exon	67147757	67147803	1000	-	.	gene_id "MSTRG.73239"; transcript_id "MSTRG.73239.22"; exon_number "1";
chr16	StringTie	exon	67147940	67150671	1000	-	.	gene_id "MSTRG.73239"; transcript_id "MSTRG.73239.22"; exon_number "2";
chr16	StringTie	exon	67154456	67154959	1000	-	.	gene_id "MSTRG.73239"; transcript_id "MSTRG.73239.22"; exon_number "3";
chr16	StringTie	exon	67155096	67155294	1000	-	.	gene_id "MSTRG.73239"; transcript_id "MSTRG.73239.22"; exon_number "4";
chr16	StringTie	exon	67155377	67156199	1000	-	.	gene_id "MSTRG.73239"; transcript_id "MSTRG.73239.22"; exon_number "5";
chr16	StringTie	exon	67156510	67156668	1000	-	.	gene_id "MSTRG.73239"; transcript_id "MSTRG.73239.22"; exon_number "6";
chr16	StringTie	exon	67161542	67161794	1000	-	.	gene_id "MSTRG.73239"; transcript_id "MSTRG.73239.22"; exon_number "7";
chr16	StringTie	transcript	67148100	67161697	1000	-	.	gene_id "MSTRG.73239"; transcript_id "MSTRG.73239.23";
chr16	StringTie	exon	67148100	67150671	1000	-	.	gene_id "MSTRG.73239"; transcript_id "MSTRG.73239.23"; exon_number "1";
chr16	StringTie	exon	67154456	67154959	1000	-	.	gene_id "MSTRG.73239"; transcript_id "MSTRG.73239.23"; exon_number "2";
chr16	StringTie	exon	67155100	67155294	1000	-	.	gene_id "MSTRG.73239"; transcript_id "MSTRG.73239.23"; exon_number "3";
chr16	StringTie	exon	67155377	67156199	1000	-	.	gene_id "MSTRG.73239"; transcript_id "MSTRG.73239.23"; exon_number "4";
chr16	StringTie	exon	67156510	67156668	1000	-	.	gene_id "MSTRG.73239"; transcript_id "MSTRG.73239.23"; exon_number "5";
chr16	StringTie	exon	67159838	67160337	1000	-	.	gene_id "MSTRG.73239"; transcript_id "MSTRG.73239.23"; exon_number "6";
chr16	StringTie	exon	67161542	67161697	1000	-	.	gene_id "MSTRG.73239"; transcript_id "MSTRG.73239.23"; exon_number "7";
chr16	StringTie	transcript	67148100	67161719	1000	-	.	gene_id "MSTRG.73239"; transcript_id "MSTRG.73239.24";
chr16	StringTie	exon	67148100	67150671	1000	-	.	gene_id "MSTRG.73239"; transcript_id "MSTRG.73239.24"; exon_number "1";
chr16	StringTie	exon	67154456	67154959	1000	-	.	gene_id "MSTRG.73239"; transcript_id "MSTRG.73239.24"; exon_number "2";
chr16	StringTie	exon	67155096	67155294	1000	-	.	gene_id "MSTRG.73239"; transcript_id "MSTRG.73239.24"; exon_number "3";
chr16	StringTie	exon	67155377	67156199	1000	-	.	gene_id "MSTRG.73239"; transcript_id "MSTRG.73239.24"; exon_number "4";
chr16	StringTie	exon	67156510	67156668	1000	-	.	gene_id "MSTRG.73239"; transcript_id "MSTRG.73239.24"; exon_number "5";
chr16	StringTie	exon	67159838	67161273	1000	-	.	gene_id "MSTRG.73239"; transcript_id "MSTRG.73239.24"; exon_number "6";
chr16	StringTie	exon	67161542	67161719	1000	-	.	gene_id "MSTRG.73239"; transcript_id "MSTRG.73239.24"; exon_number "7";
chr16	StringTie	transcript	67148100	67161098	1000	-	.	gene_id "MSTRG.73239"; transcript_id "MSTRG.73239.25";
chr16	StringTie	exon	67148100	67150671	1000	-	.	gene_id "MSTRG.73239"; transcript_id "MSTRG.73239.25"; exon_number "1";
chr16	StringTie	exon	67154456	67154959	1000	-	.	gene_id "MSTRG.73239"; transcript_id "MSTRG.73239.25"; exon_number "2";
chr16	StringTie	exon	67155100	67155294	1000	-	.	gene_id "MSTRG.73239"; transcript_id "MSTRG.73239.25"; exon_number "3";
chr16	StringTie	exon	67155377	67155654	1000	-	.	gene_id "MSTRG.73239"; transcript_id "MSTRG.73239.25"; exon_number "4";
chr16	StringTie	exon	67156510	67156668	1000	-	.	gene_id "MSTRG.73239"; transcript_id "MSTRG.73239.25"; exon_number "5";
chr16	StringTie	exon	67159838	67161098	1000	-	.	gene_id "MSTRG.73239"; transcript_id "MSTRG.73239.25"; exon_number "6";
chr16	StringTie	transcript	67148100	67161121	1000	-	.	gene_id "MSTRG.73239"; transcript_id "MSTRG.73239.26";
chr16	StringTie	exon	67148100	67150671	1000	-	.	gene_id "MSTRG.73239"; transcript_id "MSTRG.73239.26"; exon_number "1";
chr16	StringTie	exon	67154456	67154959	1000	-	.	gene_id "MSTRG.73239"; transcript_id "MSTRG.73239.26"; exon_number "2";
chr16	StringTie	exon	67155096	67155294	1000	-	.	gene_id "MSTRG.73239"; transcript_id "MSTRG.73239.26"; exon_number "3";
chr16	StringTie	exon	67155377	67155654	1000	-	.	gene_id "MSTRG.73239"; transcript_id "MSTRG.73239.26"; exon_number "4";
chr16	StringTie	exon	67156510	67156668	1000	-	.	gene_id "MSTRG.73239"; transcript_id "MSTRG.73239.26"; exon_number "5";
chr16	StringTie	exon	67159674	67161121	1000	-	.	gene_id "MSTRG.73239"; transcript_id "MSTRG.73239.26"; exon_number "6";
chr16	StringTie	transcript	67148100	67161140	1000	-	.	gene_id "MSTRG.73239"; transcript_id "MSTRG.73239.27";
chr16	StringTie	exon	67148100	67150671	1000	-	.	gene_id "MSTRG.73239"; transcript_id "MSTRG.73239.27"; exon_number "1";
chr16	StringTie	exon	67154456	67154959	1000	-	.	gene_id "MSTRG.73239"; transcript_id "MSTRG.73239.27"; exon_number "2";
chr16	StringTie	exon	67155096	67155294	1000	-	.	gene_id "MSTRG.73239"; transcript_id "MSTRG.73239.27"; exon_number "3";
chr16	StringTie	exon	67155377	67156668	1000	-	.	gene_id "MSTRG.73239"; transcript_id "MSTRG.73239.27"; exon_number "4";
chr16	StringTie	exon	67159825	67161140	1000	-	.	gene_id "MSTRG.73239"; transcript_id "MSTRG.73239.27"; exon_number "5";
chr16	StringTie	transcript	67148100	67161604	1000	-	.	gene_id "MSTRG.73239"; transcript_id "MSTRG.73239.28";
chr16	StringTie	exon	67148100	67150671	1000	-	.	gene_id "MSTRG.73239"; transcript_id "MSTRG.73239.28"; exon_number "1";
chr16	StringTie	exon	67154456	67154959	1000	-	.	gene_id "MSTRG.73239"; transcript_id "MSTRG.73239.28"; exon_number "2";
chr16	StringTie	exon	67155096	67155294	1000	-	.	gene_id "MSTRG.73239"; transcript_id "MSTRG.73239.28"; exon_number "3";
chr16	StringTie	exon	67155377	67156668	1000	-	.	gene_id "MSTRG.73239"; transcript_id "MSTRG.73239.28"; exon_number "4";
chr16	StringTie	exon	67159838	67161101	1000	-	.	gene_id "MSTRG.73239"; transcript_id "MSTRG.73239.28"; exon_number "5";
chr16	StringTie	exon	67161229	67161604	1000	-	.	gene_id "MSTRG.73239"; transcript_id "MSTRG.73239.28"; exon_number "6";
chr16	StringTie	transcript	67148100	67161705	1000	-	.	gene_id "MSTRG.73239"; transcript_id "MSTRG.73239.29";
chr16	StringTie	exon	67148100	67150671	1000	-	.	gene_id "MSTRG.73239"; transcript_id "MSTRG.73239.29"; exon_number "1";
chr16	StringTie	exon	67154456	67154959	1000	-	.	gene_id "MSTRG.73239"; transcript_id "MSTRG.73239.29"; exon_number "2";
chr16	StringTie	exon	67155096	67155294	1000	-	.	gene_id "MSTRG.73239"; transcript_id "MSTRG.73239.29"; exon_number "3";
chr16	StringTie	exon	67155377	67156199	1000	-	.	gene_id "MSTRG.73239"; transcript_id "MSTRG.73239.29"; exon_number "4";
chr16	StringTie	exon	67156510	67156668	1000	-	.	gene_id "MSTRG.73239"; transcript_id "MSTRG.73239.29"; exon_number "5";
chr16	StringTie	exon	67159825	67160020	1000	-	.	gene_id "MSTRG.73239"; transcript_id "MSTRG.73239.29"; exon_number "6";
chr16	StringTie	exon	67161542	67161705	1000	-	.	gene_id "MSTRG.73239"; transcript_id "MSTRG.73239.29"; exon_number "7";
chr16	StringTie	transcript	67140605	67161792	1000	-	.	gene_id "MSTRG.73239"; transcript_id "MSTRG.73239.3";
chr16	StringTie	exon	67140605	67142981	1000	-	.	gene_id "MSTRG.73239"; transcript_id "MSTRG.73239.3"; exon_number "1";
chr16	StringTie	exon	67147226	67150671	1000	-	.	gene_id "MSTRG.73239"; transcript_id "MSTRG.73239.3"; exon_number "2";
chr16	StringTie	exon	67154456	67154959	1000	-	.	gene_id "MSTRG.73239"; transcript_id "MSTRG.73239.3"; exon_number "3";
chr16	StringTie	exon	67155096	67155294	1000	-	.	gene_id "MSTRG.73239"; transcript_id "MSTRG.73239.3"; exon_number "4";
chr16	StringTie	exon	67155377	67155654	1000	-	.	gene_id "MSTRG.73239"; transcript_id "MSTRG.73239.3"; exon_number "5";
chr16	StringTie	exon	67156510	67156668	1000	-	.	gene_id "MSTRG.73239"; transcript_id "MSTRG.73239.3"; exon_number "6";
chr16	StringTie	exon	67161542	67161792	1000	-	.	gene_id "MSTRG.73239"; transcript_id "MSTRG.73239.3"; exon_number "7";
chr16	StringTie	transcript	67148100	67151656	1000	-	.	gene_id "MSTRG.73239"; transcript_id "MSTRG.73239.30";
chr16	StringTie	exon	67148100	67148830	1000	-	.	gene_id "MSTRG.73239"; transcript_id "MSTRG.73239.30"; exon_number "1";
chr16	StringTie	exon	67148904	67151656	1000	-	.	gene_id "MSTRG.73239"; transcript_id "MSTRG.73239.30"; exon_number "2";
chr16	StringTie	transcript	67148101	67161121	1000	-	.	gene_id "MSTRG.73239"; transcript_id "MSTRG.73239.31";
chr16	StringTie	exon	67148101	67154959	1000	-	.	gene_id "MSTRG.73239"; transcript_id "MSTRG.73239.31"; exon_number "1";
chr16	StringTie	exon	67155096	67155294	1000	-	.	gene_id "MSTRG.73239"; transcript_id "MSTRG.73239.31"; exon_number "2";
chr16	StringTie	exon	67155377	67156199	1000	-	.	gene_id "MSTRG.73239"; transcript_id "MSTRG.73239.31"; exon_number "3";
chr16	StringTie	exon	67159838	67161121	1000	-	.	gene_id "MSTRG.73239"; transcript_id "MSTRG.73239.31"; exon_number "4";
chr16	StringTie	transcript	67148101	67161117	1000	-	.	gene_id "MSTRG.73239"; transcript_id "MSTRG.73239.32";
chr16	StringTie	exon	67148101	67150671	1000	-	.	gene_id "MSTRG.73239"; transcript_id "MSTRG.73239.32"; exon_number "1";
chr16	StringTie	exon	67154456	67154959	1000	-	.	gene_id "MSTRG.73239"; transcript_id "MSTRG.73239.32"; exon_number "2";
chr16	StringTie	exon	67155100	67155294	1000	-	.	gene_id "MSTRG.73239"; transcript_id "MSTRG.73239.32"; exon_number "3";
chr16	StringTie	exon	67159838	67161117	1000	-	.	gene_id "MSTRG.73239"; transcript_id "MSTRG.73239.32"; exon_number "4";
chr16	StringTie	transcript	67148101	67152653	1000	-	.	gene_id "MSTRG.73239"; transcript_id "MSTRG.73239.33";
chr16	StringTie	exon	67148101	67150474	1000	-	.	gene_id "MSTRG.73239"; transcript_id "MSTRG.73239.33"; exon_number "1";
chr16	StringTie	exon	67150497	67152653	1000	-	.	gene_id "MSTRG.73239"; transcript_id "MSTRG.73239.33"; exon_number "2";
chr16	StringTie	transcript	67148101	67159937	1000	-	.	gene_id "MSTRG.73239"; transcript_id "MSTRG.73239.34";
chr16	StringTie	exon	67148101	67150671	1000	-	.	gene_id "MSTRG.73239"; transcript_id "MSTRG.73239.34"; exon_number "1";
chr16	StringTie	exon	67154456	67154959	1000	-	.	gene_id "MSTRG.73239"; transcript_id "MSTRG.73239.34"; exon_number "2";
chr16	StringTie	exon	67155100	67155294	1000	-	.	gene_id "MSTRG.73239"; transcript_id "MSTRG.73239.34"; exon_number "3";
chr16	StringTie	exon	67155377	67156668	1000	-	.	gene_id "MSTRG.73239"; transcript_id "MSTRG.73239.34"; exon_number "4";
chr16	StringTie	exon	67159674	67159937	1000	-	.	gene_id "MSTRG.73239"; transcript_id "MSTRG.73239.34"; exon_number "5";
chr16	StringTie	transcript	67148101	67159958	1000	-	.	gene_id "MSTRG.73239"; transcript_id "MSTRG.73239.35";
chr16	StringTie	exon	67148101	67150671	1000	-	.	gene_id "MSTRG.73239"; transcript_id "MSTRG.73239.35"; exon_number "1";
chr16	StringTie	exon	67155096	67155294	1000	-	.	gene_id "MSTRG.73239"; transcript_id "MSTRG.73239.35"; exon_number "2";
chr16	StringTie	exon	67155377	67155654	1000	-	.	gene_id "MSTRG.73239"; transcript_id "MSTRG.73239.35"; exon_number "3";
chr16	StringTie	exon	67156510	67156668	1000	-	.	gene_id "MSTRG.73239"; transcript_id "MSTRG.73239.35"; exon_number "4";
chr16	StringTie	exon	67159838	67159958	1000	-	.	gene_id "MSTRG.73239"; transcript_id "MSTRG.73239.35"; exon_number "5";
chr16	StringTie	transcript	67148101	67161698	1000	-	.	gene_id "MSTRG.73239"; transcript_id "MSTRG.73239.36";
chr16	StringTie	exon	67148101	67150671	1000	-	.	gene_id "MSTRG.73239"; transcript_id "MSTRG.73239.36"; exon_number "1";
chr16	StringTie	exon	67154456	67154959	1000	-	.	gene_id "MSTRG.73239"; transcript_id "MSTRG.73239.36"; exon_number "2";
chr16	StringTie	exon	67155096	67155294	1000	-	.	gene_id "MSTRG.73239"; transcript_id "MSTRG.73239.36"; exon_number "3";
chr16	StringTie	exon	67155377	67155654	1000	-	.	gene_id "MSTRG.73239"; transcript_id "MSTRG.73239.36"; exon_number "4";
chr16	StringTie	exon	67156510	67156668	1000	-	.	gene_id "MSTRG.73239"; transcript_id "MSTRG.73239.36"; exon_number "5";
chr16	StringTie	exon	67159838	67160020	1000	-	.	gene_id "MSTRG.73239"; transcript_id "MSTRG.73239.36"; exon_number "6";
chr16	StringTie	exon	67161542	67161698	1000	-	.	gene_id "MSTRG.73239"; transcript_id "MSTRG.73239.36"; exon_number "7";
chr16	StringTie	transcript	67148102	67160075	1000	-	.	gene_id "MSTRG.73239"; transcript_id "MSTRG.73239.37";
chr16	StringTie	exon	67148102	67149804	1000	-	.	gene_id "MSTRG.73239"; transcript_id "MSTRG.73239.37"; exon_number "1";
chr16	StringTie	exon	67159838	67160075	1000	-	.	gene_id "MSTRG.73239"; transcript_id "MSTRG.73239.37"; exon_number "2";
chr16	StringTie	transcript	67148104	67160230	1000	-	.	gene_id "MSTRG.73239"; transcript_id "MSTRG.73239.38";
chr16	StringTie	exon	67148104	67150671	1000	-	.	gene_id "MSTRG.73239"; transcript_id "MSTRG.73239.38"; exon_number "1";
chr16	StringTie	exon	67154456	67154959	1000	-	.	gene_id "MSTRG.73239"; transcript_id "MSTRG.73239.38"; exon_number "2";
chr16	StringTie	exon	67155100	67155294	1000	-	.	gene_id "MSTRG.73239"; transcript_id "MSTRG.73239.38"; exon_number "3";
chr16	StringTie	exon	67155377	67155654	1000	-	.	gene_id "MSTRG.73239"; transcript_id "MSTRG.73239.38"; exon_number "4";
chr16	StringTie	exon	67156510	67156668	1000	-	.	gene_id "MSTRG.73239"; transcript_id "MSTRG.73239.38"; exon_number "5";
chr16	StringTie	exon	67159674	67160230	1000	-	.	gene_id "MSTRG.73239"; transcript_id "MSTRG.73239.38"; exon_number "6";
chr16	StringTie	transcript	67140624	67161719	1000	-	.	gene_id "MSTRG.73239"; transcript_id "MSTRG.73239.4";
chr16	StringTie	exon	67140624	67142981	1000	-	.	gene_id "MSTRG.73239"; transcript_id "MSTRG.73239.4"; exon_number "1";
chr16	StringTie	exon	67147226	67150671	1000	-	.	gene_id "MSTRG.73239"; transcript_id "MSTRG.73239.4"; exon_number "2";
chr16	StringTie	exon	67154456	67154959	1000	-	.	gene_id "MSTRG.73239"; transcript_id "MSTRG.73239.4"; exon_number "3";
chr16	StringTie	exon	67155096	67155294	1000	-	.	gene_id "MSTRG.73239"; transcript_id "MSTRG.73239.4"; exon_number "4";
chr16	StringTie	exon	67155377	67155654	1000	-	.	gene_id "MSTRG.73239"; transcript_id "MSTRG.73239.4"; exon_number "5";
chr16	StringTie	exon	67156510	67156668	1000	-	.	gene_id "MSTRG.73239"; transcript_id "MSTRG.73239.4"; exon_number "6";
chr16	StringTie	exon	67159838	67160040	1000	-	.	gene_id "MSTRG.73239"; transcript_id "MSTRG.73239.4"; exon_number "7";
chr16	StringTie	exon	67161542	67161719	1000	-	.	gene_id "MSTRG.73239"; transcript_id "MSTRG.73239.4"; exon_number "8";
chr16	StringTie	transcript	67154058	67161756	1000	-	.	gene_id "MSTRG.73239"; transcript_id "MSTRG.73239.40";
chr16	StringTie	exon	67154058	67154959	1000	-	.	gene_id "MSTRG.73239"; transcript_id "MSTRG.73239.40"; exon_number "1";
chr16	StringTie	exon	67155100	67155294	1000	-	.	gene_id "MSTRG.73239"; transcript_id "MSTRG.73239.40"; exon_number "2";
chr16	StringTie	exon	67155377	67156199	1000	-	.	gene_id "MSTRG.73239"; transcript_id "MSTRG.73239.40"; exon_number "3";
chr16	StringTie	exon	67156510	67156668	1000	-	.	gene_id "MSTRG.73239"; transcript_id "MSTRG.73239.40"; exon_number "4";
chr16	StringTie	exon	67161542	67161756	1000	-	.	gene_id "MSTRG.73239"; transcript_id "MSTRG.73239.40"; exon_number "5";
chr16	StringTie	transcript	67154106	67159944	1000	-	.	gene_id "MSTRG.73239"; transcript_id "MSTRG.73239.41";
chr16	StringTie	exon	67154106	67154959	1000	-	.	gene_id "MSTRG.73239"; transcript_id "MSTRG.73239.41"; exon_number "1";
chr16	StringTie	exon	67155096	67155272	1000	-	.	gene_id "MSTRG.73239"; transcript_id "MSTRG.73239.41"; exon_number "2";
chr16	StringTie	exon	67155377	67156668	1000	-	.	gene_id "MSTRG.73239"; transcript_id "MSTRG.73239.41"; exon_number "3";
chr16	StringTie	exon	67159674	67159944	1000	-	.	gene_id "MSTRG.73239"; transcript_id "MSTRG.73239.41"; exon_number "4";
chr16	StringTie	transcript	67154106	67159944	1000	-	.	gene_id "MSTRG.73239"; transcript_id "MSTRG.73239.42";
chr16	StringTie	exon	67154106	67154959	1000	-	.	gene_id "MSTRG.73239"; transcript_id "MSTRG.73239.42"; exon_number "1";
chr16	StringTie	exon	67155108	67155294	1000	-	.	gene_id "MSTRG.73239"; transcript_id "MSTRG.73239.42"; exon_number "2";
chr16	StringTie	exon	67155377	67155654	1000	-	.	gene_id "MSTRG.73239"; transcript_id "MSTRG.73239.42"; exon_number "3";
chr16	StringTie	exon	67159838	67159944	1000	-	.	gene_id "MSTRG.73239"; transcript_id "MSTRG.73239.42"; exon_number "4";
chr16	StringTie	transcript	67154131	67160974	1000	-	.	gene_id "MSTRG.73239"; transcript_id "MSTRG.73239.43";
chr16	StringTie	exon	67154131	67154959	1000	-	.	gene_id "MSTRG.73239"; transcript_id "MSTRG.73239.43"; exon_number "1";
chr16	StringTie	exon	67155096	67155294	1000	-	.	gene_id "MSTRG.73239"; transcript_id "MSTRG.73239.43"; exon_number "2";
chr16	StringTie	exon	67155377	67155792	1000	-	.	gene_id "MSTRG.73239"; transcript_id "MSTRG.73239.43"; exon_number "3";
chr16	StringTie	exon	67156510	67156668	1000	-	.	gene_id "MSTRG.73239"; transcript_id "MSTRG.73239.43"; exon_number "4";
chr16	StringTie	exon	67159838	67160974	1000	-	.	gene_id "MSTRG.73239"; transcript_id "MSTRG.73239.43"; exon_number "5";
chr16	StringTie	transcript	67154131	67160605	1000	-	.	gene_id "MSTRG.73239"; transcript_id "MSTRG.73239.44";
chr16	StringTie	exon	67154131	67154959	1000	-	.	gene_id "MSTRG.73239"; transcript_id "MSTRG.73239.44"; exon_number "1";
chr16	StringTie	exon	67155096	67155294	1000	-	.	gene_id "MSTRG.73239"; transcript_id "MSTRG.73239.44"; exon_number "2";
chr16	StringTie	exon	67155377	67155792	1000	-	.	gene_id "MSTRG.73239"; transcript_id "MSTRG.73239.44"; exon_number "3";
chr16	StringTie	exon	67159838	67160605	1000	-	.	gene_id "MSTRG.73239"; transcript_id "MSTRG.73239.44"; exon_number "4";
chr16	StringTie	transcript	67154139	67161115	1000	-	.	gene_id "MSTRG.73239"; transcript_id "MSTRG.73239.45";
chr16	StringTie	exon	67154139	67154959	1000	-	.	gene_id "MSTRG.73239"; transcript_id "MSTRG.73239.45"; exon_number "1";
chr16	StringTie	exon	67155096	67155294	1000	-	.	gene_id "MSTRG.73239"; transcript_id "MSTRG.73239.45"; exon_number "2";
chr16	StringTie	exon	67155377	67156668	1000	-	.	gene_id "MSTRG.73239"; transcript_id "MSTRG.73239.45"; exon_number "3";
chr16	StringTie	exon	67157223	67161115	1000	-	.	gene_id "MSTRG.73239"; transcript_id "MSTRG.73239.45"; exon_number "4";
chr16	StringTie	transcript	67154142	67159943	1000	-	.	gene_id "MSTRG.73239"; transcript_id "MSTRG.73239.46";
chr16	StringTie	exon	67154142	67154959	1000	-	.	gene_id "MSTRG.73239"; transcript_id "MSTRG.73239.46"; exon_number "1";
chr16	StringTie	exon	67155096	67155294	1000	-	.	gene_id "MSTRG.73239"; transcript_id "MSTRG.73239.46"; exon_number "2";
chr16	StringTie	exon	67155377	67156668	1000	-	.	gene_id "MSTRG.73239"; transcript_id "MSTRG.73239.46"; exon_number "3";
chr16	StringTie	exon	67159624	67159943	1000	-	.	gene_id "MSTRG.73239"; transcript_id "MSTRG.73239.46"; exon_number "4";
chr16	StringTie	transcript	67154143	67159937	1000	-	.	gene_id "MSTRG.73239"; transcript_id "MSTRG.73239.47";
chr16	StringTie	exon	67154143	67154959	1000	-	.	gene_id "MSTRG.73239"; transcript_id "MSTRG.73239.47"; exon_number "1";
chr16	StringTie	exon	67155096	67155294	1000	-	.	gene_id "MSTRG.73239"; transcript_id "MSTRG.73239.47"; exon_number "2";
chr16	StringTie	exon	67155377	67156199	1000	-	.	gene_id "MSTRG.73239"; transcript_id "MSTRG.73239.47"; exon_number "3";
chr16	StringTie	exon	67156510	67156668	1000	-	.	gene_id "MSTRG.73239"; transcript_id "MSTRG.73239.47"; exon_number "4";
chr16	StringTie	exon	67159624	67159937	1000	-	.	gene_id "MSTRG.73239"; transcript_id "MSTRG.73239.47"; exon_number "5";
chr16	StringTie	transcript	67154145	67159937	1000	-	.	gene_id "MSTRG.73239"; transcript_id "MSTRG.73239.48";
chr16	StringTie	exon	67154145	67154959	1000	-	.	gene_id "MSTRG.73239"; transcript_id "MSTRG.73239.48"; exon_number "1";
chr16	StringTie	exon	67155096	67155272	1000	-	.	gene_id "MSTRG.73239"; transcript_id "MSTRG.73239.48"; exon_number "2";
chr16	StringTie	exon	67155377	67156199	1000	-	.	gene_id "MSTRG.73239"; transcript_id "MSTRG.73239.48"; exon_number "3";
chr16	StringTie	exon	67156510	67156668	1000	-	.	gene_id "MSTRG.73239"; transcript_id "MSTRG.73239.48"; exon_number "4";
chr16	StringTie	exon	67159838	67159937	1000	-	.	gene_id "MSTRG.73239"; transcript_id "MSTRG.73239.48"; exon_number "5";
chr16	StringTie	transcript	67154152	67159937	1000	-	.	gene_id "MSTRG.73239"; transcript_id "MSTRG.73239.49";
chr16	StringTie	exon	67154152	67154959	1000	-	.	gene_id "MSTRG.73239"; transcript_id "MSTRG.73239.49"; exon_number "1";
chr16	StringTie	exon	67155096	67155294	1000	-	.	gene_id "MSTRG.73239"; transcript_id "MSTRG.73239.49"; exon_number "2";
chr16	StringTie	exon	67155377	67155654	1000	-	.	gene_id "MSTRG.73239"; transcript_id "MSTRG.73239.49"; exon_number "3";
chr16	StringTie	exon	67156514	67156668	1000	-	.	gene_id "MSTRG.73239"; transcript_id "MSTRG.73239.49"; exon_number "4";
chr16	StringTie	exon	67159838	67159937	1000	-	.	gene_id "MSTRG.73239"; transcript_id "MSTRG.73239.49"; exon_number "5";
chr16	StringTie	transcript	67140700	67161604	1000	-	.	gene_id "MSTRG.73239"; transcript_id "MSTRG.73239.5";
chr16	StringTie	exon	67140700	67143051	1000	-	.	gene_id "MSTRG.73239"; transcript_id "MSTRG.73239.5"; exon_number "1";
chr16	StringTie	exon	67147226	67147473	1000	-	.	gene_id "MSTRG.73239"; transcript_id "MSTRG.73239.5"; exon_number "2";
chr16	StringTie	exon	67147781	67150671	1000	-	.	gene_id "MSTRG.73239"; transcript_id "MSTRG.73239.5"; exon_number "3";
chr16	StringTie	exon	67150865	67154959	1000	-	.	gene_id "MSTRG.73239"; transcript_id "MSTRG.73239.5"; exon_number "4";
chr16	StringTie	exon	67155096	67155294	1000	-	.	gene_id "MSTRG.73239"; transcript_id "MSTRG.73239.5"; exon_number "5";
chr16	StringTie	exon	67155377	67156199	1000	-	.	gene_id "MSTRG.73239"; transcript_id "MSTRG.73239.5"; exon_number "6";
chr16	StringTie	exon	67156510	67156668	1000	-	.	gene_id "MSTRG.73239"; transcript_id "MSTRG.73239.5"; exon_number "7";
chr16	StringTie	exon	67159838	67161101	1000	-	.	gene_id "MSTRG.73239"; transcript_id "MSTRG.73239.5"; exon_number "8";
chr16	StringTie	exon	67161229	67161604	1000	-	.	gene_id "MSTRG.73239"; transcript_id "MSTRG.73239.5"; exon_number "9";
chr16	StringTie	transcript	67154156	67159979	1000	-	.	gene_id "MSTRG.73239"; transcript_id "MSTRG.73239.50";
chr16	StringTie	exon	67154156	67154959	1000	-	.	gene_id "MSTRG.73239"; transcript_id "MSTRG.73239.50"; exon_number "1";
chr16	StringTie	exon	67155096	67155294	1000	-	.	gene_id "MSTRG.73239"; transcript_id "MSTRG.73239.50"; exon_number "2";
chr16	StringTie	exon	67155377	67155650	1000	-	.	gene_id "MSTRG.73239"; transcript_id "MSTRG.73239.50"; exon_number "3";
chr16	StringTie	exon	67156510	67156668	1000	-	.	gene_id "MSTRG.73239"; transcript_id "MSTRG.73239.50"; exon_number "4";
chr16	StringTie	exon	67159838	67159979	1000	-	.	gene_id "MSTRG.73239"; transcript_id "MSTRG.73239.50"; exon_number "5";
chr16	StringTie	transcript	67154158	67159963	1000	-	.	gene_id "MSTRG.73239"; transcript_id "MSTRG.73239.51";
chr16	StringTie	exon	67154158	67154959	1000	-	.	gene_id "MSTRG.73239"; transcript_id "MSTRG.73239.51"; exon_number "1";
chr16	StringTie	exon	67155096	67155272	1000	-	.	gene_id "MSTRG.73239"; transcript_id "MSTRG.73239.51"; exon_number "2";
chr16	StringTie	exon	67155377	67155654	1000	-	.	gene_id "MSTRG.73239"; transcript_id "MSTRG.73239.51"; exon_number "3";
chr16	StringTie	exon	67156510	67156551	1000	-	.	gene_id "MSTRG.73239"; transcript_id "MSTRG.73239.51"; exon_number "4";
chr16	StringTie	exon	67156576	67156668	1000	-	.	gene_id "MSTRG.73239"; transcript_id "MSTRG.73239.51"; exon_number "5";
chr16	StringTie	exon	67159624	67159963	1000	-	.	gene_id "MSTRG.73239"; transcript_id "MSTRG.73239.51"; exon_number "6";
chr16	StringTie	transcript	67154165	67159946	1000	-	.	gene_id "MSTRG.73239"; transcript_id "MSTRG.73239.52";
chr16	StringTie	exon	67154165	67154959	1000	-	.	gene_id "MSTRG.73239"; transcript_id "MSTRG.73239.52"; exon_number "1";
chr16	StringTie	exon	67155100	67155294	1000	-	.	gene_id "MSTRG.73239"; transcript_id "MSTRG.73239.52"; exon_number "2";
chr16	StringTie	exon	67155377	67155654	1000	-	.	gene_id "MSTRG.73239"; transcript_id "MSTRG.73239.52"; exon_number "3";
chr16	StringTie	exon	67156510	67156668	1000	-	.	gene_id "MSTRG.73239"; transcript_id "MSTRG.73239.52"; exon_number "4";
chr16	StringTie	exon	67159825	67159946	1000	-	.	gene_id "MSTRG.73239"; transcript_id "MSTRG.73239.52"; exon_number "5";
chr16	StringTie	transcript	67154167	67160049	1000	-	.	gene_id "MSTRG.73239"; transcript_id "MSTRG.73239.53";
chr16	StringTie	exon	67154167	67154959	1000	-	.	gene_id "MSTRG.73239"; transcript_id "MSTRG.73239.53"; exon_number "1";
chr16	StringTie	exon	67155108	67155294	1000	-	.	gene_id "MSTRG.73239"; transcript_id "MSTRG.73239.53"; exon_number "2";
chr16	StringTie	exon	67155377	67156199	1000	-	.	gene_id "MSTRG.73239"; transcript_id "MSTRG.73239.53"; exon_number "3";
chr16	StringTie	exon	67156510	67156668	1000	-	.	gene_id "MSTRG.73239"; transcript_id "MSTRG.73239.53"; exon_number "4";
chr16	StringTie	exon	67159838	67160049	1000	-	.	gene_id "MSTRG.73239"; transcript_id "MSTRG.73239.53"; exon_number "5";
chr16	StringTie	transcript	67154170	67160308	1000	-	.	gene_id "MSTRG.73239"; transcript_id "MSTRG.73239.54";
chr16	StringTie	exon	67154170	67154959	1000	-	.	gene_id "MSTRG.73239"; transcript_id "MSTRG.73239.54"; exon_number "1";
chr16	StringTie	exon	67155096	67155294	1000	-	.	gene_id "MSTRG.73239"; transcript_id "MSTRG.73239.54"; exon_number "2";
chr16	StringTie	exon	67156510	67156668	1000	-	.	gene_id "MSTRG.73239"; transcript_id "MSTRG.73239.54"; exon_number "3";
chr16	StringTie	exon	67159838	67160308	1000	-	.	gene_id "MSTRG.73239"; transcript_id "MSTRG.73239.54"; exon_number "4";
chr16	StringTie	transcript	67154173	67161122	1000	-	.	gene_id "MSTRG.73239"; transcript_id "MSTRG.73239.55";
chr16	StringTie	exon	67154173	67154959	1000	-	.	gene_id "MSTRG.73239"; transcript_id "MSTRG.73239.55"; exon_number "1";
chr16	StringTie	exon	67155096	67155294	1000	-	.	gene_id "MSTRG.73239"; transcript_id "MSTRG.73239.55"; exon_number "2";
chr16	StringTie	exon	67155377	67155654	1000	-	.	gene_id "MSTRG.73239"; transcript_id "MSTRG.73239.55"; exon_number "3";
chr16	StringTie	exon	67159825	67161122	1000	-	.	gene_id "MSTRG.73239"; transcript_id "MSTRG.73239.55"; exon_number "4";
chr16	StringTie	transcript	67154180	67159956	1000	-	.	gene_id "MSTRG.73239"; transcript_id "MSTRG.73239.56";
chr16	StringTie	exon	67154180	67154959	1000	-	.	gene_id "MSTRG.73239"; transcript_id "MSTRG.73239.56"; exon_number "1";
chr16	StringTie	exon	67155096	67155294	1000	-	.	gene_id "MSTRG.73239"; transcript_id "MSTRG.73239.56"; exon_number "2";
chr16	StringTie	exon	67155377	67156199	1000	-	.	gene_id "MSTRG.73239"; transcript_id "MSTRG.73239.56"; exon_number "3";
chr16	StringTie	exon	67156510	67156668	1000	-	.	gene_id "MSTRG.73239"; transcript_id "MSTRG.73239.56"; exon_number "4";
chr16	StringTie	exon	67159674	67159956	1000	-	.	gene_id "MSTRG.73239"; transcript_id "MSTRG.73239.56"; exon_number "5";
chr16	StringTie	transcript	67154183	67159896	1000	-	.	gene_id "MSTRG.73239"; transcript_id "MSTRG.73239.58";
chr16	StringTie	exon	67154183	67154959	1000	-	.	gene_id "MSTRG.73239"; transcript_id "MSTRG.73239.58"; exon_number "1";
chr16	StringTie	exon	67155096	67155272	1000	-	.	gene_id "MSTRG.73239"; transcript_id "MSTRG.73239.58"; exon_number "2";
chr16	StringTie	exon	67155377	67155654	1000	-	.	gene_id "MSTRG.73239"; transcript_id "MSTRG.73239.58"; exon_number "3";
chr16	StringTie	exon	67156510	67156668	1000	-	.	gene_id "MSTRG.73239"; transcript_id "MSTRG.73239.58"; exon_number "4";
chr16	StringTie	exon	67159825	67159896	1000	-	.	gene_id "MSTRG.73239"; transcript_id "MSTRG.73239.58"; exon_number "5";
chr16	StringTie	transcript	67154185	67159938	1000	-	.	gene_id "MSTRG.73239"; transcript_id "MSTRG.73239.59";
chr16	StringTie	exon	67154185	67154959	1000	-	.	gene_id "MSTRG.73239"; transcript_id "MSTRG.73239.59"; exon_number "1";
chr16	StringTie	exon	67155100	67155294	1000	-	.	gene_id "MSTRG.73239"; transcript_id "MSTRG.73239.59"; exon_number "2";
chr16	StringTie	exon	67155377	67156199	1000	-	.	gene_id "MSTRG.73239"; transcript_id "MSTRG.73239.59"; exon_number "3";
chr16	StringTie	exon	67156510	67156668	1000	-	.	gene_id "MSTRG.73239"; transcript_id "MSTRG.73239.59"; exon_number "4";
chr16	StringTie	exon	67159674	67159938	1000	-	.	gene_id "MSTRG.73239"; transcript_id "MSTRG.73239.59"; exon_number "5";
chr16	StringTie	transcript	67141740	67161709	1000	-	.	gene_id "MSTRG.73239"; transcript_id "MSTRG.73239.6";
chr16	StringTie	exon	67141740	67142981	1000	-	.	gene_id "MSTRG.73239"; transcript_id "MSTRG.73239.6"; exon_number "1";
chr16	StringTie	exon	67147226	67150671	1000	-	.	gene_id "MSTRG.73239"; transcript_id "MSTRG.73239.6"; exon_number "2";
chr16	StringTie	exon	67159838	67160040	1000	-	.	gene_id "MSTRG.73239"; transcript_id "MSTRG.73239.6"; exon_number "3";
chr16	StringTie	exon	67161542	67161709	1000	-	.	gene_id "MSTRG.73239"; transcript_id "MSTRG.73239.6"; exon_number "4";
chr16	StringTie	transcript	67142745	67161161	1000	-	.	gene_id "MSTRG.73239"; transcript_id "MSTRG.73239.7";
chr16	StringTie	exon	67142745	67142981	1000	-	.	gene_id "MSTRG.73239"; transcript_id "MSTRG.73239.7"; exon_number "1";
chr16	StringTie	exon	67147226	67150671	1000	-	.	gene_id "MSTRG.73239"; transcript_id "MSTRG.73239.7"; exon_number "2";
chr16	StringTie	exon	67154456	67154959	1000	-	.	gene_id "MSTRG.73239"; transcript_id "MSTRG.73239.7"; exon_number "3";
chr16	StringTie	exon	67155096	67155294	1000	-	.	gene_id "MSTRG.73239"; transcript_id "MSTRG.73239.7"; exon_number "4";
chr16	StringTie	exon	67155377	67155654	1000	-	.	gene_id "MSTRG.73239"; transcript_id "MSTRG.73239.7"; exon_number "5";
chr16	StringTie	exon	67156510	67156668	1000	-	.	gene_id "MSTRG.73239"; transcript_id "MSTRG.73239.7"; exon_number "6";
chr16	StringTie	exon	67159838	67160181	1000	-	.	gene_id "MSTRG.73239"; transcript_id "MSTRG.73239.7"; exon_number "7";
chr16	StringTie	exon	67161133	67161161	1000	-	.	gene_id "MSTRG.73239"; transcript_id "MSTRG.73239.7"; exon_number "8";
chr16	StringTie	transcript	67146349	67161114	1000	-	.	gene_id "MSTRG.73239"; transcript_id "MSTRG.73239.8";
chr16	StringTie	exon	67146349	67150671	1000	-	.	gene_id "MSTRG.73239"; transcript_id "MSTRG.73239.8"; exon_number "1";
chr16	StringTie	exon	67154456	67154959	1000	-	.	gene_id "MSTRG.73239"; transcript_id "MSTRG.73239.8"; exon_number "2";
chr16	StringTie	exon	67155096	67155294	1000	-	.	gene_id "MSTRG.73239"; transcript_id "MSTRG.73239.8"; exon_number "3";
chr16	StringTie	exon	67155377	67155654	1000	-	.	gene_id "MSTRG.73239"; transcript_id "MSTRG.73239.8"; exon_number "4";
chr16	StringTie	exon	67156510	67156668	1000	-	.	gene_id "MSTRG.73239"; transcript_id "MSTRG.73239.8"; exon_number "5";
chr16	StringTie	exon	67159825	67161114	1000	-	.	gene_id "MSTRG.73239"; transcript_id "MSTRG.73239.8"; exon_number "6";
chr16	StringTie	transcript	67146351	67161699	1000	-	.	gene_id "MSTRG.73239"; transcript_id "MSTRG.73239.9";
chr16	StringTie	exon	67146351	67154959	1000	-	.	gene_id "MSTRG.73239"; transcript_id "MSTRG.73239.9"; exon_number "1";
chr16	StringTie	exon	67155096	67155294	1000	-	.	gene_id "MSTRG.73239"; transcript_id "MSTRG.73239.9"; exon_number "2";
chr16	StringTie	exon	67155377	67156199	1000	-	.	gene_id "MSTRG.73239"; transcript_id "MSTRG.73239.9"; exon_number "3";
chr16	StringTie	exon	67156510	67156668	1000	-	.	gene_id "MSTRG.73239"; transcript_id "MSTRG.73239.9"; exon_number "4";
chr16	StringTie	exon	67159838	67160020	1000	-	.	gene_id "MSTRG.73239"; transcript_id "MSTRG.73239.9"; exon_number "5";
chr16	StringTie	exon	67161542	67161699	1000	-	.	gene_id "MSTRG.73239"; transcript_id "MSTRG.73239.9"; exon_number "6";
chr1	StringTie	transcript	102050800	102051753	1000	.	.	gene_id "MSTRG.7324"; transcript_id "MSTRG.7324.1";
chr1	StringTie	exon	102050800	102051753	1000	.	.	gene_id "MSTRG.7324"; transcript_id "MSTRG.7324.1"; exon_number "1";
chr16	StringTie	transcript	67153978	67154896	1000	+	.	gene_id "MSTRG.73240"; transcript_id "MSTRG.73240.1";
chr16	StringTie	exon	67153978	67154424	1000	+	.	gene_id "MSTRG.73240"; transcript_id "MSTRG.73240.1"; exon_number "1";
chr16	StringTie	exon	67154530	67154896	1000	+	.	gene_id "MSTRG.73240"; transcript_id "MSTRG.73240.1"; exon_number "2";
chr16	StringTie	transcript	67154353	67154981	1000	+	.	gene_id "MSTRG.73240"; transcript_id "MSTRG.73240.2";
chr16	StringTie	exon	67154353	67154735	1000	+	.	gene_id "MSTRG.73240"; transcript_id "MSTRG.73240.2"; exon_number "1";
chr16	StringTie	exon	67154794	67154981	1000	+	.	gene_id "MSTRG.73240"; transcript_id "MSTRG.73240.2"; exon_number "2";
chr16	StringTie	transcript	67154499	67154867	1000	+	.	gene_id "MSTRG.73240"; transcript_id "MSTRG.73240.3";
chr16	StringTie	exon	67154499	67154657	1000	+	.	gene_id "MSTRG.73240"; transcript_id "MSTRG.73240.3"; exon_number "1";
chr16	StringTie	exon	67154700	67154867	1000	+	.	gene_id "MSTRG.73240"; transcript_id "MSTRG.73240.3"; exon_number "2";
chr16	StringTie	transcript	67159931	67164176	1000	+	.	gene_id "MSTRG.73241"; transcript_id "ENST00000258200"; gene_name "FBXL8"; ref_gene_id "ENSG00000135722";
chr16	StringTie	exon	67159931	67160056	1000	+	.	gene_id "MSTRG.73241"; transcript_id "ENST00000258200"; exon_number "1"; gene_name "FBXL8"; ref_gene_id "ENSG00000135722";
chr16	StringTie	exon	67161735	67161937	1000	+	.	gene_id "MSTRG.73241"; transcript_id "ENST00000258200"; exon_number "2"; gene_name "FBXL8"; ref_gene_id "ENSG00000135722";
chr16	StringTie	exon	67162848	67164176	1000	+	.	gene_id "MSTRG.73241"; transcript_id "ENST00000258200"; exon_number "3"; gene_name "FBXL8"; ref_gene_id "ENSG00000135722";
chr16	StringTie	transcript	67170497	67175735	1000	+	.	gene_id "MSTRG.73241"; transcript_id "ENST00000268605"; gene_name "NOL3"; ref_gene_id "ENSG00000140939";
chr16	StringTie	exon	67170497	67170574	1000	+	.	gene_id "MSTRG.73241"; transcript_id "ENST00000268605"; exon_number "1"; gene_name "NOL3"; ref_gene_id "ENSG00000140939";
chr16	StringTie	exon	67174162	67174464	1000	+	.	gene_id "MSTRG.73241"; transcript_id "ENST00000268605"; exon_number "2"; gene_name "NOL3"; ref_gene_id "ENSG00000140939";
chr16	StringTie	exon	67174621	67174944	1000	+	.	gene_id "MSTRG.73241"; transcript_id "ENST00000268605"; exon_number "3"; gene_name "NOL3"; ref_gene_id "ENSG00000140939";
chr16	StringTie	exon	67175047	67175735	1000	+	.	gene_id "MSTRG.73241"; transcript_id "ENST00000268605"; exon_number "4"; gene_name "NOL3"; ref_gene_id "ENSG00000140939";
chr16	StringTie	transcript	67164744	67169910	1000	+	.	gene_id "MSTRG.73241"; transcript_id "ENST00000434833"; gene_name "HSF4"; ref_gene_id "ENSG00000102878";
chr16	StringTie	exon	67164744	67164934	1000	+	.	gene_id "MSTRG.73241"; transcript_id "ENST00000434833"; exon_number "1"; gene_name "HSF4"; ref_gene_id "ENSG00000102878";
chr16	StringTie	exon	67165522	67165630	1000	+	.	gene_id "MSTRG.73241"; transcript_id "ENST00000434833"; exon_number "2"; gene_name "HSF4"; ref_gene_id "ENSG00000102878";
chr16	StringTie	exon	67165719	67165846	1000	+	.	gene_id "MSTRG.73241"; transcript_id "ENST00000434833"; exon_number "3"; gene_name "HSF4"; ref_gene_id "ENSG00000102878";
chr16	StringTie	exon	67165946	67166070	1000	+	.	gene_id "MSTRG.73241"; transcript_id "ENST00000434833"; exon_number "4"; gene_name "HSF4"; ref_gene_id "ENSG00000102878";
chr16	StringTie	exon	67166320	67166395	1000	+	.	gene_id "MSTRG.73241"; transcript_id "ENST00000434833"; exon_number "5"; gene_name "HSF4"; ref_gene_id "ENSG00000102878";
chr16	StringTie	exon	67166558	67166622	1000	+	.	gene_id "MSTRG.73241"; transcript_id "ENST00000434833"; exon_number "6"; gene_name "HSF4"; ref_gene_id "ENSG00000102878";
chr16	StringTie	exon	67167120	67167222	1000	+	.	gene_id "MSTRG.73241"; transcript_id "ENST00000434833"; exon_number "7"; gene_name "HSF4"; ref_gene_id "ENSG00000102878";
chr16	StringTie	exon	67167475	67167599	1000	+	.	gene_id "MSTRG.73241"; transcript_id "ENST00000434833"; exon_number "8"; gene_name "HSF4"; ref_gene_id "ENSG00000102878";
chr16	StringTie	exon	67167824	67167947	1000	+	.	gene_id "MSTRG.73241"; transcript_id "ENST00000434833"; exon_number "9"; gene_name "HSF4"; ref_gene_id "ENSG00000102878";
chr16	StringTie	exon	67168831	67168936	1000	+	.	gene_id "MSTRG.73241"; transcript_id "ENST00000434833"; exon_number "10"; gene_name "HSF4"; ref_gene_id "ENSG00000102878";
chr16	StringTie	exon	67169036	67169101	1000	+	.	gene_id "MSTRG.73241"; transcript_id "ENST00000434833"; exon_number "11"; gene_name "HSF4"; ref_gene_id "ENSG00000102878";
chr16	StringTie	exon	67169279	67169348	1000	+	.	gene_id "MSTRG.73241"; transcript_id "ENST00000434833"; exon_number "12"; gene_name "HSF4"; ref_gene_id "ENSG00000102878";
chr16	StringTie	exon	67169631	67169910	1000	+	.	gene_id "MSTRG.73241"; transcript_id "ENST00000434833"; exon_number "13"; gene_name "HSF4"; ref_gene_id "ENSG00000102878";
chr16	StringTie	transcript	67159973	67164570	1000	+	.	gene_id "MSTRG.73241"; transcript_id "ENST00000517382"; gene_name "FBXL8"; ref_gene_id "ENSG00000135722";
chr16	StringTie	exon	67159973	67160056	1000	+	.	gene_id "MSTRG.73241"; transcript_id "ENST00000517382"; exon_number "1"; gene_name "FBXL8"; ref_gene_id "ENSG00000135722";
chr16	StringTie	exon	67161735	67161937	1000	+	.	gene_id "MSTRG.73241"; transcript_id "ENST00000517382"; exon_number "2"; gene_name "FBXL8"; ref_gene_id "ENSG00000135722";
chr16	StringTie	exon	67164019	67164144	1000	+	.	gene_id "MSTRG.73241"; transcript_id "ENST00000517382"; exon_number "3"; gene_name "FBXL8"; ref_gene_id "ENSG00000135722";
chr16	StringTie	exon	67164441	67164570	1000	+	.	gene_id "MSTRG.73241"; transcript_id "ENST00000517382"; exon_number "4"; gene_name "FBXL8"; ref_gene_id "ENSG00000135722";
chr16	StringTie	transcript	67166185	67167479	1000	+	.	gene_id "MSTRG.73241"; transcript_id "ENST00000517680"; gene_name "HSF4"; ref_gene_id "ENSG00000102878";
chr16	StringTie	exon	67166185	67166395	1000	+	.	gene_id "MSTRG.73241"; transcript_id "ENST00000517680"; exon_number "1"; gene_name "HSF4"; ref_gene_id "ENSG00000102878";
chr16	StringTie	exon	67166588	67166622	1000	+	.	gene_id "MSTRG.73241"; transcript_id "ENST00000517680"; exon_number "2"; gene_name "HSF4"; ref_gene_id "ENSG00000102878";
chr16	StringTie	exon	67167120	67167222	1000	+	.	gene_id "MSTRG.73241"; transcript_id "ENST00000517680"; exon_number "3"; gene_name "HSF4"; ref_gene_id "ENSG00000102878";
chr16	StringTie	exon	67167461	67167479	1000	+	.	gene_id "MSTRG.73241"; transcript_id "ENST00000517680"; exon_number "4"; gene_name "HSF4"; ref_gene_id "ENSG00000102878";
chr16	StringTie	transcript	67164812	67169783	1000	+	.	gene_id "MSTRG.73241"; transcript_id "ENST00000517685"; gene_name "HSF4"; ref_gene_id "ENSG00000102878";
chr16	StringTie	exon	67164812	67164934	1000	+	.	gene_id "MSTRG.73241"; transcript_id "ENST00000517685"; exon_number "1"; gene_name "HSF4"; ref_gene_id "ENSG00000102878";
chr16	StringTie	exon	67165522	67165630	1000	+	.	gene_id "MSTRG.73241"; transcript_id "ENST00000517685"; exon_number "2"; gene_name "HSF4"; ref_gene_id "ENSG00000102878";
chr16	StringTie	exon	67165719	67165846	1000	+	.	gene_id "MSTRG.73241"; transcript_id "ENST00000517685"; exon_number "3"; gene_name "HSF4"; ref_gene_id "ENSG00000102878";
chr16	StringTie	exon	67165946	67166070	1000	+	.	gene_id "MSTRG.73241"; transcript_id "ENST00000517685"; exon_number "4"; gene_name "HSF4"; ref_gene_id "ENSG00000102878";
chr16	StringTie	exon	67166320	67166395	1000	+	.	gene_id "MSTRG.73241"; transcript_id "ENST00000517685"; exon_number "5"; gene_name "HSF4"; ref_gene_id "ENSG00000102878";
chr16	StringTie	exon	67166558	67166622	1000	+	.	gene_id "MSTRG.73241"; transcript_id "ENST00000517685"; exon_number "6"; gene_name "HSF4"; ref_gene_id "ENSG00000102878";
chr16	StringTie	exon	67167120	67167222	1000	+	.	gene_id "MSTRG.73241"; transcript_id "ENST00000517685"; exon_number "7"; gene_name "HSF4"; ref_gene_id "ENSG00000102878";
chr16	StringTie	exon	67167475	67167599	1000	+	.	gene_id "MSTRG.73241"; transcript_id "ENST00000517685"; exon_number "8"; gene_name "HSF4"; ref_gene_id "ENSG00000102878";
chr16	StringTie	exon	67168831	67168936	1000	+	.	gene_id "MSTRG.73241"; transcript_id "ENST00000517685"; exon_number "9"; gene_name "HSF4"; ref_gene_id "ENSG00000102878";
chr16	StringTie	exon	67169036	67169101	1000	+	.	gene_id "MSTRG.73241"; transcript_id "ENST00000517685"; exon_number "10"; gene_name "HSF4"; ref_gene_id "ENSG00000102878";
chr16	StringTie	exon	67169279	67169348	1000	+	.	gene_id "MSTRG.73241"; transcript_id "ENST00000517685"; exon_number "11"; gene_name "HSF4"; ref_gene_id "ENSG00000102878";
chr16	StringTie	exon	67169631	67169783	1000	+	.	gene_id "MSTRG.73241"; transcript_id "ENST00000517685"; exon_number "12"; gene_name "HSF4"; ref_gene_id "ENSG00000102878";
chr16	StringTie	transcript	67165525	67167490	1000	+	.	gene_id "MSTRG.73241"; transcript_id "ENST00000517729"; gene_name "HSF4"; ref_gene_id "ENSG00000102878";
chr16	StringTie	exon	67165525	67165630	1000	+	.	gene_id "MSTRG.73241"; transcript_id "ENST00000517729"; exon_number "1"; gene_name "HSF4"; ref_gene_id "ENSG00000102878";
chr16	StringTie	exon	67165719	67165846	1000	+	.	gene_id "MSTRG.73241"; transcript_id "ENST00000517729"; exon_number "2"; gene_name "HSF4"; ref_gene_id "ENSG00000102878";
chr16	StringTie	exon	67165946	67166011	1000	+	.	gene_id "MSTRG.73241"; transcript_id "ENST00000517729"; exon_number "3"; gene_name "HSF4"; ref_gene_id "ENSG00000102878";
chr16	StringTie	exon	67166324	67166395	1000	+	.	gene_id "MSTRG.73241"; transcript_id "ENST00000517729"; exon_number "4"; gene_name "HSF4"; ref_gene_id "ENSG00000102878";
chr16	StringTie	exon	67166558	67166622	1000	+	.	gene_id "MSTRG.73241"; transcript_id "ENST00000517729"; exon_number "5"; gene_name "HSF4"; ref_gene_id "ENSG00000102878";
chr16	StringTie	exon	67167120	67167222	1000	+	.	gene_id "MSTRG.73241"; transcript_id "ENST00000517729"; exon_number "6"; gene_name "HSF4"; ref_gene_id "ENSG00000102878";
chr16	StringTie	exon	67167475	67167490	1000	+	.	gene_id "MSTRG.73241"; transcript_id "ENST00000517729"; exon_number "7"; gene_name "HSF4"; ref_gene_id "ENSG00000102878";
chr16	StringTie	transcript	67166047	67169040	1000	+	.	gene_id "MSTRG.73241"; transcript_id "ENST00000517750"; gene_name "HSF4"; ref_gene_id "ENSG00000102878";
chr16	StringTie	exon	67166047	67166070	1000	+	.	gene_id "MSTRG.73241"; transcript_id "ENST00000517750"; exon_number "1"; gene_name "HSF4"; ref_gene_id "ENSG00000102878";
chr16	StringTie	exon	67166320	67166395	1000	+	.	gene_id "MSTRG.73241"; transcript_id "ENST00000517750"; exon_number "2"; gene_name "HSF4"; ref_gene_id "ENSG00000102878";
chr16	StringTie	exon	67166558	67166622	1000	+	.	gene_id "MSTRG.73241"; transcript_id "ENST00000517750"; exon_number "3"; gene_name "HSF4"; ref_gene_id "ENSG00000102878";
chr16	StringTie	exon	67167202	67167222	1000	+	.	gene_id "MSTRG.73241"; transcript_id "ENST00000517750"; exon_number "4"; gene_name "HSF4"; ref_gene_id "ENSG00000102878";
chr16	StringTie	exon	67167475	67167599	1000	+	.	gene_id "MSTRG.73241"; transcript_id "ENST00000517750"; exon_number "5"; gene_name "HSF4"; ref_gene_id "ENSG00000102878";
chr16	StringTie	exon	67167824	67167947	1000	+	.	gene_id "MSTRG.73241"; transcript_id "ENST00000517750"; exon_number "6"; gene_name "HSF4"; ref_gene_id "ENSG00000102878";
chr16	StringTie	exon	67168831	67168936	1000	+	.	gene_id "MSTRG.73241"; transcript_id "ENST00000517750"; exon_number "7"; gene_name "HSF4"; ref_gene_id "ENSG00000102878";
chr16	StringTie	exon	67169036	67169040	1000	+	.	gene_id "MSTRG.73241"; transcript_id "ENST00000517750"; exon_number "8"; gene_name "HSF4"; ref_gene_id "ENSG00000102878";
chr16	StringTie	transcript	67166333	67167381	1000	+	.	gene_id "MSTRG.73241"; transcript_id "ENST00000517867"; gene_name "HSF4"; ref_gene_id "ENSG00000102878";
chr16	StringTie	exon	67166333	67166395	1000	+	.	gene_id "MSTRG.73241"; transcript_id "ENST00000517867"; exon_number "1"; gene_name "HSF4"; ref_gene_id "ENSG00000102878";
chr16	StringTie	exon	67166558	67166622	1000	+	.	gene_id "MSTRG.73241"; transcript_id "ENST00000517867"; exon_number "2"; gene_name "HSF4"; ref_gene_id "ENSG00000102878";
chr16	StringTie	exon	67167120	67167226	1000	+	.	gene_id "MSTRG.73241"; transcript_id "ENST00000517867"; exon_number "3"; gene_name "HSF4"; ref_gene_id "ENSG00000102878";
chr16	StringTie	exon	67167303	67167381	1000	+	.	gene_id "MSTRG.73241"; transcript_id "ENST00000517867"; exon_number "4"; gene_name "HSF4"; ref_gene_id "ENSG00000102878";
chr16	StringTie	transcript	67159932	67162663	1000	+	.	gene_id "MSTRG.73241"; transcript_id "ENST00000518148"; gene_name "FBXL8"; ref_gene_id "ENSG00000135722";
chr16	StringTie	exon	67159932	67160056	1000	+	.	gene_id "MSTRG.73241"; transcript_id "ENST00000518148"; exon_number "1"; gene_name "FBXL8"; ref_gene_id "ENSG00000135722";
chr16	StringTie	exon	67161735	67162663	1000	+	.	gene_id "MSTRG.73241"; transcript_id "ENST00000518148"; exon_number "2"; gene_name "FBXL8"; ref_gene_id "ENSG00000135722";
chr16	StringTie	transcript	67163708	67165642	1000	+	.	gene_id "MSTRG.73241"; transcript_id "ENST00000518227"; gene_name "RP11-5A19.5"; ref_gene_id "ENSG00000265690";
chr16	StringTie	exon	67163708	67163852	1000	+	.	gene_id "MSTRG.73241"; transcript_id "ENST00000518227"; exon_number "1"; gene_name "RP11-5A19.5"; ref_gene_id "ENSG00000265690";
chr16	StringTie	exon	67164019	67164144	1000	+	.	gene_id "MSTRG.73241"; transcript_id "ENST00000518227"; exon_number "2"; gene_name "RP11-5A19.5"; ref_gene_id "ENSG00000265690";
chr16	StringTie	exon	67164441	67165642	1000	+	.	gene_id "MSTRG.73241"; transcript_id "ENST00000518227"; exon_number "3"; gene_name "RP11-5A19.5"; ref_gene_id "ENSG00000265690";
chr16	StringTie	transcript	67163806	67164461	1000	+	.	gene_id "MSTRG.73241"; transcript_id "ENST00000518603"; gene_name "FBXL8"; ref_gene_id "ENSG00000135722";
chr16	StringTie	exon	67163806	67163852	1000	+	.	gene_id "MSTRG.73241"; transcript_id "ENST00000518603"; exon_number "1"; gene_name "FBXL8"; ref_gene_id "ENSG00000135722";
chr16	StringTie	exon	67164019	67164461	1000	+	.	gene_id "MSTRG.73241"; transcript_id "ENST00000518603"; exon_number "2"; gene_name "FBXL8"; ref_gene_id "ENSG00000135722";
chr16	StringTie	transcript	67163684	67165815	1000	+	.	gene_id "MSTRG.73241"; transcript_id "ENST00000518753"; gene_name "RP11-5A19.5"; ref_gene_id "ENSG00000265690";
chr16	StringTie	exon	67163684	67163852	1000	+	.	gene_id "MSTRG.73241"; transcript_id "ENST00000518753"; exon_number "1"; gene_name "RP11-5A19.5"; ref_gene_id "ENSG00000265690";
chr16	StringTie	exon	67164019	67164144	1000	+	.	gene_id "MSTRG.73241"; transcript_id "ENST00000518753"; exon_number "2"; gene_name "RP11-5A19.5"; ref_gene_id "ENSG00000265690";
chr16	StringTie	exon	67165522	67165630	1000	+	.	gene_id "MSTRG.73241"; transcript_id "ENST00000518753"; exon_number "3"; gene_name "RP11-5A19.5"; ref_gene_id "ENSG00000265690";
chr16	StringTie	exon	67165719	67165815	1000	+	.	gene_id "MSTRG.73241"; transcript_id "ENST00000518753"; exon_number "4"; gene_name "RP11-5A19.5"; ref_gene_id "ENSG00000265690";
chr16	StringTie	transcript	67166311	67167222	1000	+	.	gene_id "MSTRG.73241"; transcript_id "ENST00000519105"; gene_name "HSF4"; ref_gene_id "ENSG00000102878";
chr16	StringTie	exon	67166311	67166369	1000	+	.	gene_id "MSTRG.73241"; transcript_id "ENST00000519105"; exon_number "1"; gene_name "HSF4"; ref_gene_id "ENSG00000102878";
chr16	StringTie	exon	67166558	67166622	1000	+	.	gene_id "MSTRG.73241"; transcript_id "ENST00000519105"; exon_number "2"; gene_name "HSF4"; ref_gene_id "ENSG00000102878";
chr16	StringTie	exon	67167120	67167222	1000	+	.	gene_id "MSTRG.73241"; transcript_id "ENST00000519105"; exon_number "3"; gene_name "HSF4"; ref_gene_id "ENSG00000102878";
chr16	StringTie	transcript	67165839	67167917	1000	+	.	gene_id "MSTRG.73241"; transcript_id "ENST00000519224"; gene_name "HSF4"; ref_gene_id "ENSG00000102878";
chr16	StringTie	exon	67165839	67165846	1000	+	.	gene_id "MSTRG.73241"; transcript_id "ENST00000519224"; exon_number "1"; gene_name "HSF4"; ref_gene_id "ENSG00000102878";
chr16	StringTie	exon	67165946	67166011	1000	+	.	gene_id "MSTRG.73241"; transcript_id "ENST00000519224"; exon_number "2"; gene_name "HSF4"; ref_gene_id "ENSG00000102878";
chr16	StringTie	exon	67166320	67166395	1000	+	.	gene_id "MSTRG.73241"; transcript_id "ENST00000519224"; exon_number "3"; gene_name "HSF4"; ref_gene_id "ENSG00000102878";
chr16	StringTie	exon	67166558	67166622	1000	+	.	gene_id "MSTRG.73241"; transcript_id "ENST00000519224"; exon_number "4"; gene_name "HSF4"; ref_gene_id "ENSG00000102878";
chr16	StringTie	exon	67167120	67167222	1000	+	.	gene_id "MSTRG.73241"; transcript_id "ENST00000519224"; exon_number "5"; gene_name "HSF4"; ref_gene_id "ENSG00000102878";
chr16	StringTie	exon	67167303	67167402	1000	+	.	gene_id "MSTRG.73241"; transcript_id "ENST00000519224"; exon_number "6"; gene_name "HSF4"; ref_gene_id "ENSG00000102878";
chr16	StringTie	exon	67167475	67167599	1000	+	.	gene_id "MSTRG.73241"; transcript_id "ENST00000519224"; exon_number "7"; gene_name "HSF4"; ref_gene_id "ENSG00000102878";
chr16	StringTie	exon	67167824	67167917	1000	+	.	gene_id "MSTRG.73241"; transcript_id "ENST00000519224"; exon_number "8"; gene_name "HSF4"; ref_gene_id "ENSG00000102878";
chr16	StringTie	transcript	67161689	67163184	1000	+	.	gene_id "MSTRG.73241"; transcript_id "ENST00000519378"; gene_name "FBXL8"; ref_gene_id "ENSG00000135722";
chr16	StringTie	exon	67161689	67161937	1000	+	.	gene_id "MSTRG.73241"; transcript_id "ENST00000519378"; exon_number "1"; gene_name "FBXL8"; ref_gene_id "ENSG00000135722";
chr16	StringTie	exon	67162848	67163184	1000	+	.	gene_id "MSTRG.73241"; transcript_id "ENST00000519378"; exon_number "2"; gene_name "FBXL8"; ref_gene_id "ENSG00000135722";
chr16	StringTie	transcript	67167171	67169781	1000	+	.	gene_id "MSTRG.73241"; transcript_id "ENST00000519601"; gene_name "HSF4"; ref_gene_id "ENSG00000102878";
chr16	StringTie	exon	67167171	67167222	1000	+	.	gene_id "MSTRG.73241"; transcript_id "ENST00000519601"; exon_number "1"; gene_name "HSF4"; ref_gene_id "ENSG00000102878";
chr16	StringTie	exon	67167303	67167402	1000	+	.	gene_id "MSTRG.73241"; transcript_id "ENST00000519601"; exon_number "2"; gene_name "HSF4"; ref_gene_id "ENSG00000102878";
chr16	StringTie	exon	67167824	67167947	1000	+	.	gene_id "MSTRG.73241"; transcript_id "ENST00000519601"; exon_number "3"; gene_name "HSF4"; ref_gene_id "ENSG00000102878";
chr16	StringTie	exon	67168831	67168936	1000	+	.	gene_id "MSTRG.73241"; transcript_id "ENST00000519601"; exon_number "4"; gene_name "HSF4"; ref_gene_id "ENSG00000102878";
chr16	StringTie	exon	67169036	67169101	1000	+	.	gene_id "MSTRG.73241"; transcript_id "ENST00000519601"; exon_number "5"; gene_name "HSF4"; ref_gene_id "ENSG00000102878";
chr16	StringTie	exon	67169279	67169348	1000	+	.	gene_id "MSTRG.73241"; transcript_id "ENST00000519601"; exon_number "6"; gene_name "HSF4"; ref_gene_id "ENSG00000102878";
chr16	StringTie	exon	67169631	67169781	1000	+	.	gene_id "MSTRG.73241"; transcript_id "ENST00000519601"; exon_number "7"; gene_name "HSF4"; ref_gene_id "ENSG00000102878";
chr16	StringTie	transcript	67159961	67164174	1000	+	.	gene_id "MSTRG.73241"; transcript_id "ENST00000519917"; gene_name "FBXL8"; ref_gene_id "ENSG00000135722";
chr16	StringTie	exon	67159961	67160056	1000	+	.	gene_id "MSTRG.73241"; transcript_id "ENST00000519917"; exon_number "1"; gene_name "FBXL8"; ref_gene_id "ENSG00000135722";
chr16	StringTie	exon	67161735	67161937	1000	+	.	gene_id "MSTRG.73241"; transcript_id "ENST00000519917"; exon_number "2"; gene_name "FBXL8"; ref_gene_id "ENSG00000135722";
chr16	StringTie	exon	67162848	67163852	1000	+	.	gene_id "MSTRG.73241"; transcript_id "ENST00000519917"; exon_number "3"; gene_name "FBXL8"; ref_gene_id "ENSG00000135722";
chr16	StringTie	exon	67164019	67164174	1000	+	.	gene_id "MSTRG.73241"; transcript_id "ENST00000519917"; exon_number "4"; gene_name "FBXL8"; ref_gene_id "ENSG00000135722";
chr16	StringTie	transcript	67159949	67164065	1000	+	.	gene_id "MSTRG.73241"; transcript_id "ENST00000519945"; gene_name "FBXL8"; ref_gene_id "ENSG00000135722";
chr16	StringTie	exon	67159949	67160056	1000	+	.	gene_id "MSTRG.73241"; transcript_id "ENST00000519945"; exon_number "1"; gene_name "FBXL8"; ref_gene_id "ENSG00000135722";
chr16	StringTie	exon	67161735	67161937	1000	+	.	gene_id "MSTRG.73241"; transcript_id "ENST00000519945"; exon_number "2"; gene_name "FBXL8"; ref_gene_id "ENSG00000135722";
chr16	StringTie	exon	67163512	67163852	1000	+	.	gene_id "MSTRG.73241"; transcript_id "ENST00000519945"; exon_number "3"; gene_name "FBXL8"; ref_gene_id "ENSG00000135722";
chr16	StringTie	exon	67164019	67164065	1000	+	.	gene_id "MSTRG.73241"; transcript_id "ENST00000519945"; exon_number "4"; gene_name "FBXL8"; ref_gene_id "ENSG00000135722";
chr16	StringTie	transcript	67167421	67167804	1000	+	.	gene_id "MSTRG.73241"; transcript_id "ENST00000520247"; gene_name "HSF4"; ref_gene_id "ENSG00000102878";
chr16	StringTie	exon	67167421	67167599	1000	+	.	gene_id "MSTRG.73241"; transcript_id "ENST00000520247"; exon_number "1"; gene_name "HSF4"; ref_gene_id "ENSG00000102878";
chr16	StringTie	exon	67167720	67167804	1000	+	.	gene_id "MSTRG.73241"; transcript_id "ENST00000520247"; exon_number "2"; gene_name "HSF4"; ref_gene_id "ENSG00000102878";
chr16	StringTie	transcript	67167839	67169941	1000	+	.	gene_id "MSTRG.73241"; transcript_id "ENST00000520304"; gene_name "HSF4"; ref_gene_id "ENSG00000102878";
chr16	StringTie	exon	67167839	67167947	1000	+	.	gene_id "MSTRG.73241"; transcript_id "ENST00000520304"; exon_number "1"; gene_name "HSF4"; ref_gene_id "ENSG00000102878";
chr16	StringTie	exon	67168831	67168936	1000	+	.	gene_id "MSTRG.73241"; transcript_id "ENST00000520304"; exon_number "2"; gene_name "HSF4"; ref_gene_id "ENSG00000102878";
chr16	StringTie	exon	67169036	67169101	1000	+	.	gene_id "MSTRG.73241"; transcript_id "ENST00000520304"; exon_number "3"; gene_name "HSF4"; ref_gene_id "ENSG00000102878";
chr16	StringTie	exon	67169279	67169348	1000	+	.	gene_id "MSTRG.73241"; transcript_id "ENST00000520304"; exon_number "4"; gene_name "HSF4"; ref_gene_id "ENSG00000102878";
chr16	StringTie	exon	67169728	67169941	1000	+	.	gene_id "MSTRG.73241"; transcript_id "ENST00000520304"; exon_number "5"; gene_name "HSF4"; ref_gene_id "ENSG00000102878";
chr16	StringTie	transcript	67167380	67169903	1000	+	.	gene_id "MSTRG.73241"; transcript_id "ENST00000520528"; gene_name "HSF4"; ref_gene_id "ENSG00000102878";
chr16	StringTie	exon	67167380	67167402	1000	+	.	gene_id "MSTRG.73241"; transcript_id "ENST00000520528"; exon_number "1"; gene_name "HSF4"; ref_gene_id "ENSG00000102878";
chr16	StringTie	exon	67167475	67167599	1000	+	.	gene_id "MSTRG.73241"; transcript_id "ENST00000520528"; exon_number "2"; gene_name "HSF4"; ref_gene_id "ENSG00000102878";
chr16	StringTie	exon	67167824	67167947	1000	+	.	gene_id "MSTRG.73241"; transcript_id "ENST00000520528"; exon_number "3"; gene_name "HSF4"; ref_gene_id "ENSG00000102878";
chr16	StringTie	exon	67168831	67168936	1000	+	.	gene_id "MSTRG.73241"; transcript_id "ENST00000520528"; exon_number "4"; gene_name "HSF4"; ref_gene_id "ENSG00000102878";
chr16	StringTie	exon	67169036	67169101	1000	+	.	gene_id "MSTRG.73241"; transcript_id "ENST00000520528"; exon_number "5"; gene_name "HSF4"; ref_gene_id "ENSG00000102878";
chr16	StringTie	exon	67169631	67169903	1000	+	.	gene_id "MSTRG.73241"; transcript_id "ENST00000520528"; exon_number "6"; gene_name "HSF4"; ref_gene_id "ENSG00000102878";
chr16	StringTie	transcript	67167188	67169710	1000	+	.	gene_id "MSTRG.73241"; transcript_id "ENST00000520833"; gene_name "HSF4"; ref_gene_id "ENSG00000102878";
chr16	StringTie	exon	67167188	67167222	1000	+	.	gene_id "MSTRG.73241"; transcript_id "ENST00000520833"; exon_number "1"; gene_name "HSF4"; ref_gene_id "ENSG00000102878";
chr16	StringTie	exon	67167475	67167599	1000	+	.	gene_id "MSTRG.73241"; transcript_id "ENST00000520833"; exon_number "2"; gene_name "HSF4"; ref_gene_id "ENSG00000102878";
chr16	StringTie	exon	67167824	67167947	1000	+	.	gene_id "MSTRG.73241"; transcript_id "ENST00000520833"; exon_number "3"; gene_name "HSF4"; ref_gene_id "ENSG00000102878";
chr16	StringTie	exon	67168831	67168936	1000	+	.	gene_id "MSTRG.73241"; transcript_id "ENST00000520833"; exon_number "4"; gene_name "HSF4"; ref_gene_id "ENSG00000102878";
chr16	StringTie	exon	67169036	67169710	1000	+	.	gene_id "MSTRG.73241"; transcript_id "ENST00000520833"; exon_number "5"; gene_name "HSF4"; ref_gene_id "ENSG00000102878";
chr16	StringTie	transcript	67164771	67169929	1000	+	.	gene_id "MSTRG.73241"; transcript_id "ENST00000521314"; gene_name "HSF4"; ref_gene_id "ENSG00000102878";
chr16	StringTie	exon	67164771	67164934	1000	+	.	gene_id "MSTRG.73241"; transcript_id "ENST00000521314"; exon_number "1"; gene_name "HSF4"; ref_gene_id "ENSG00000102878";
chr16	StringTie	exon	67165719	67165846	1000	+	.	gene_id "MSTRG.73241"; transcript_id "ENST00000521314"; exon_number "2"; gene_name "HSF4"; ref_gene_id "ENSG00000102878";
chr16	StringTie	exon	67165946	67166070	1000	+	.	gene_id "MSTRG.73241"; transcript_id "ENST00000521314"; exon_number "3"; gene_name "HSF4"; ref_gene_id "ENSG00000102878";
chr16	StringTie	exon	67166320	67166395	1000	+	.	gene_id "MSTRG.73241"; transcript_id "ENST00000521314"; exon_number "4"; gene_name "HSF4"; ref_gene_id "ENSG00000102878";
chr16	StringTie	exon	67166558	67166622	1000	+	.	gene_id "MSTRG.73241"; transcript_id "ENST00000521314"; exon_number "5"; gene_name "HSF4"; ref_gene_id "ENSG00000102878";
chr16	StringTie	exon	67167120	67167222	1000	+	.	gene_id "MSTRG.73241"; transcript_id "ENST00000521314"; exon_number "6"; gene_name "HSF4"; ref_gene_id "ENSG00000102878";
chr16	StringTie	exon	67167475	67167599	1000	+	.	gene_id "MSTRG.73241"; transcript_id "ENST00000521314"; exon_number "7"; gene_name "HSF4"; ref_gene_id "ENSG00000102878";
chr16	StringTie	exon	67167720	67167947	1000	+	.	gene_id "MSTRG.73241"; transcript_id "ENST00000521314"; exon_number "8"; gene_name "HSF4"; ref_gene_id "ENSG00000102878";
chr16	StringTie	exon	67168831	67168936	1000	+	.	gene_id "MSTRG.73241"; transcript_id "ENST00000521314"; exon_number "9"; gene_name "HSF4"; ref_gene_id "ENSG00000102878";
chr16	StringTie	exon	67169036	67169101	1000	+	.	gene_id "MSTRG.73241"; transcript_id "ENST00000521314"; exon_number "10"; gene_name "HSF4"; ref_gene_id "ENSG00000102878";
chr16	StringTie	exon	67169279	67169348	1000	+	.	gene_id "MSTRG.73241"; transcript_id "ENST00000521314"; exon_number "11"; gene_name "HSF4"; ref_gene_id "ENSG00000102878";
chr16	StringTie	exon	67169631	67169929	1000	+	.	gene_id "MSTRG.73241"; transcript_id "ENST00000521314"; exon_number "12"; gene_name "HSF4"; ref_gene_id "ENSG00000102878";
chr16	StringTie	transcript	67164812	67169821	1000	+	.	gene_id "MSTRG.73241"; transcript_id "ENST00000521374"; gene_name "HSF4"; ref_gene_id "ENSG00000102878";
chr16	StringTie	exon	67164812	67164934	1000	+	.	gene_id "MSTRG.73241"; transcript_id "ENST00000521374"; exon_number "1"; gene_name "HSF4"; ref_gene_id "ENSG00000102878";
chr16	StringTie	exon	67165522	67165630	1000	+	.	gene_id "MSTRG.73241"; transcript_id "ENST00000521374"; exon_number "2"; gene_name "HSF4"; ref_gene_id "ENSG00000102878";
chr16	StringTie	exon	67165719	67165846	1000	+	.	gene_id "MSTRG.73241"; transcript_id "ENST00000521374"; exon_number "3"; gene_name "HSF4"; ref_gene_id "ENSG00000102878";
chr16	StringTie	exon	67165946	67166070	1000	+	.	gene_id "MSTRG.73241"; transcript_id "ENST00000521374"; exon_number "4"; gene_name "HSF4"; ref_gene_id "ENSG00000102878";
chr16	StringTie	exon	67166320	67166395	1000	+	.	gene_id "MSTRG.73241"; transcript_id "ENST00000521374"; exon_number "5"; gene_name "HSF4"; ref_gene_id "ENSG00000102878";
chr16	StringTie	exon	67166558	67166622	1000	+	.	gene_id "MSTRG.73241"; transcript_id "ENST00000521374"; exon_number "6"; gene_name "HSF4"; ref_gene_id "ENSG00000102878";
chr16	StringTie	exon	67167120	67167222	1000	+	.	gene_id "MSTRG.73241"; transcript_id "ENST00000521374"; exon_number "7"; gene_name "HSF4"; ref_gene_id "ENSG00000102878";
chr16	StringTie	exon	67167475	67167599	1000	+	.	gene_id "MSTRG.73241"; transcript_id "ENST00000521374"; exon_number "8"; gene_name "HSF4"; ref_gene_id "ENSG00000102878";
chr16	StringTie	exon	67167720	67167947	1000	+	.	gene_id "MSTRG.73241"; transcript_id "ENST00000521374"; exon_number "9"; gene_name "HSF4"; ref_gene_id "ENSG00000102878";
chr16	StringTie	exon	67168831	67168936	1000	+	.	gene_id "MSTRG.73241"; transcript_id "ENST00000521374"; exon_number "10"; gene_name "HSF4"; ref_gene_id "ENSG00000102878";
chr16	StringTie	exon	67169036	67169101	1000	+	.	gene_id "MSTRG.73241"; transcript_id "ENST00000521374"; exon_number "11"; gene_name "HSF4"; ref_gene_id "ENSG00000102878";
chr16	StringTie	exon	67169279	67169348	1000	+	.	gene_id "MSTRG.73241"; transcript_id "ENST00000521374"; exon_number "12"; gene_name "HSF4"; ref_gene_id "ENSG00000102878";
chr16	StringTie	exon	67169631	67169821	1000	+	.	gene_id "MSTRG.73241"; transcript_id "ENST00000521374"; exon_number "13"; gene_name "HSF4"; ref_gene_id "ENSG00000102878";
chr16	StringTie	transcript	67164790	67169941	1000	+	.	gene_id "MSTRG.73241"; transcript_id "ENST00000521624"; gene_name "HSF4"; ref_gene_id "ENSG00000102878";
chr16	StringTie	exon	67164790	67164934	1000	+	.	gene_id "MSTRG.73241"; transcript_id "ENST00000521624"; exon_number "1"; gene_name "HSF4"; ref_gene_id "ENSG00000102878";
chr16	StringTie	exon	67165522	67165630	1000	+	.	gene_id "MSTRG.73241"; transcript_id "ENST00000521624"; exon_number "2"; gene_name "HSF4"; ref_gene_id "ENSG00000102878";
chr16	StringTie	exon	67165719	67165846	1000	+	.	gene_id "MSTRG.73241"; transcript_id "ENST00000521624"; exon_number "3"; gene_name "HSF4"; ref_gene_id "ENSG00000102878";
chr16	StringTie	exon	67165946	67166070	1000	+	.	gene_id "MSTRG.73241"; transcript_id "ENST00000521624"; exon_number "4"; gene_name "HSF4"; ref_gene_id "ENSG00000102878";
chr16	StringTie	exon	67166320	67166395	1000	+	.	gene_id "MSTRG.73241"; transcript_id "ENST00000521624"; exon_number "5"; gene_name "HSF4"; ref_gene_id "ENSG00000102878";
chr16	StringTie	exon	67166558	67166622	1000	+	.	gene_id "MSTRG.73241"; transcript_id "ENST00000521624"; exon_number "6"; gene_name "HSF4"; ref_gene_id "ENSG00000102878";
chr16	StringTie	exon	67167120	67167222	1000	+	.	gene_id "MSTRG.73241"; transcript_id "ENST00000521624"; exon_number "7"; gene_name "HSF4"; ref_gene_id "ENSG00000102878";
chr16	StringTie	exon	67167824	67167947	1000	+	.	gene_id "MSTRG.73241"; transcript_id "ENST00000521624"; exon_number "8"; gene_name "HSF4"; ref_gene_id "ENSG00000102878";
chr16	StringTie	exon	67168831	67168936	1000	+	.	gene_id "MSTRG.73241"; transcript_id "ENST00000521624"; exon_number "9"; gene_name "HSF4"; ref_gene_id "ENSG00000102878";
chr16	StringTie	exon	67169036	67169101	1000	+	.	gene_id "MSTRG.73241"; transcript_id "ENST00000521624"; exon_number "10"; gene_name "HSF4"; ref_gene_id "ENSG00000102878";
chr16	StringTie	exon	67169631	67169941	1000	+	.	gene_id "MSTRG.73241"; transcript_id "ENST00000521624"; exon_number "11"; gene_name "HSF4"; ref_gene_id "ENSG00000102878";
chr16	StringTie	transcript	67169074	67169941	1000	+	.	gene_id "MSTRG.73241"; transcript_id "ENST00000521916"; gene_name "HSF4"; ref_gene_id "ENSG00000102878";
chr16	StringTie	exon	67169074	67169101	1000	+	.	gene_id "MSTRG.73241"; transcript_id "ENST00000521916"; exon_number "1"; gene_name "HSF4"; ref_gene_id "ENSG00000102878";
chr16	StringTie	exon	67169279	67169348	1000	+	.	gene_id "MSTRG.73241"; transcript_id "ENST00000521916"; exon_number "2"; gene_name "HSF4"; ref_gene_id "ENSG00000102878";
chr16	StringTie	exon	67169636	67169941	1000	+	.	gene_id "MSTRG.73241"; transcript_id "ENST00000521916"; exon_number "3"; gene_name "HSF4"; ref_gene_id "ENSG00000102878";
chr16	StringTie	transcript	67160005	67162954	1000	+	.	gene_id "MSTRG.73241"; transcript_id "ENST00000521920"; gene_name "FBXL8"; ref_gene_id "ENSG00000135722";
chr16	StringTie	exon	67160005	67160056	1000	+	.	gene_id "MSTRG.73241"; transcript_id "ENST00000521920"; exon_number "1"; gene_name "FBXL8"; ref_gene_id "ENSG00000135722";
chr16	StringTie	exon	67161735	67161937	1000	+	.	gene_id "MSTRG.73241"; transcript_id "ENST00000521920"; exon_number "2"; gene_name "FBXL8"; ref_gene_id "ENSG00000135722";
chr16	StringTie	exon	67162636	67162954	1000	+	.	gene_id "MSTRG.73241"; transcript_id "ENST00000521920"; exon_number "3"; gene_name "FBXL8"; ref_gene_id "ENSG00000135722";
chr16	StringTie	transcript	67164745	67166154	1000	+	.	gene_id "MSTRG.73241"; transcript_id "ENST00000522023"; gene_name "HSF4"; ref_gene_id "ENSG00000102878";
chr16	StringTie	exon	67164745	67164934	1000	+	.	gene_id "MSTRG.73241"; transcript_id "ENST00000522023"; exon_number "1"; gene_name "HSF4"; ref_gene_id "ENSG00000102878";
chr16	StringTie	exon	67165522	67165630	1000	+	.	gene_id "MSTRG.73241"; transcript_id "ENST00000522023"; exon_number "2"; gene_name "HSF4"; ref_gene_id "ENSG00000102878";
chr16	StringTie	exon	67165719	67165846	1000	+	.	gene_id "MSTRG.73241"; transcript_id "ENST00000522023"; exon_number "3"; gene_name "HSF4"; ref_gene_id "ENSG00000102878";
chr16	StringTie	exon	67165946	67166154	1000	+	.	gene_id "MSTRG.73241"; transcript_id "ENST00000522023"; exon_number "4"; gene_name "HSF4"; ref_gene_id "ENSG00000102878";
chr16	StringTie	transcript	67166257	67167543	1000	+	.	gene_id "MSTRG.73241"; transcript_id "ENST00000522027"; gene_name "HSF4"; ref_gene_id "ENSG00000102878";
chr16	StringTie	exon	67166257	67166395	1000	+	.	gene_id "MSTRG.73241"; transcript_id "ENST00000522027"; exon_number "1"; gene_name "HSF4"; ref_gene_id "ENSG00000102878";
chr16	StringTie	exon	67166558	67166622	1000	+	.	gene_id "MSTRG.73241"; transcript_id "ENST00000522027"; exon_number "2"; gene_name "HSF4"; ref_gene_id "ENSG00000102878";
chr16	StringTie	exon	67167120	67167222	1000	+	.	gene_id "MSTRG.73241"; transcript_id "ENST00000522027"; exon_number "3"; gene_name "HSF4"; ref_gene_id "ENSG00000102878";
chr16	StringTie	exon	67167303	67167402	1000	+	.	gene_id "MSTRG.73241"; transcript_id "ENST00000522027"; exon_number "4"; gene_name "HSF4"; ref_gene_id "ENSG00000102878";
chr16	StringTie	exon	67167504	67167543	1000	+	.	gene_id "MSTRG.73241"; transcript_id "ENST00000522027"; exon_number "5"; gene_name "HSF4"; ref_gene_id "ENSG00000102878";
chr16	StringTie	transcript	67164743	67169939	1000	+	.	gene_id "MSTRG.73241"; transcript_id "ENST00000522295"; gene_name "HSF4"; ref_gene_id "ENSG00000102878";
chr16	StringTie	exon	67164743	67164934	1000	+	.	gene_id "MSTRG.73241"; transcript_id "ENST00000522295"; exon_number "1"; gene_name "HSF4"; ref_gene_id "ENSG00000102878";
chr16	StringTie	exon	67165522	67165630	1000	+	.	gene_id "MSTRG.73241"; transcript_id "ENST00000522295"; exon_number "2"; gene_name "HSF4"; ref_gene_id "ENSG00000102878";
chr16	StringTie	exon	67165719	67165846	1000	+	.	gene_id "MSTRG.73241"; transcript_id "ENST00000522295"; exon_number "3"; gene_name "HSF4"; ref_gene_id "ENSG00000102878";
chr16	StringTie	exon	67165946	67166011	1000	+	.	gene_id "MSTRG.73241"; transcript_id "ENST00000522295"; exon_number "4"; gene_name "HSF4"; ref_gene_id "ENSG00000102878";
chr16	StringTie	exon	67166320	67166395	1000	+	.	gene_id "MSTRG.73241"; transcript_id "ENST00000522295"; exon_number "5"; gene_name "HSF4"; ref_gene_id "ENSG00000102878";
chr16	StringTie	exon	67166558	67166622	1000	+	.	gene_id "MSTRG.73241"; transcript_id "ENST00000522295"; exon_number "6"; gene_name "HSF4"; ref_gene_id "ENSG00000102878";
chr16	StringTie	exon	67167120	67167222	1000	+	.	gene_id "MSTRG.73241"; transcript_id "ENST00000522295"; exon_number "7"; gene_name "HSF4"; ref_gene_id "ENSG00000102878";
chr16	StringTie	exon	67167475	67167599	1000	+	.	gene_id "MSTRG.73241"; transcript_id "ENST00000522295"; exon_number "8"; gene_name "HSF4"; ref_gene_id "ENSG00000102878";
chr16	StringTie	exon	67167824	67167947	1000	+	.	gene_id "MSTRG.73241"; transcript_id "ENST00000522295"; exon_number "9"; gene_name "HSF4"; ref_gene_id "ENSG00000102878";
chr16	StringTie	exon	67168831	67168936	1000	+	.	gene_id "MSTRG.73241"; transcript_id "ENST00000522295"; exon_number "10"; gene_name "HSF4"; ref_gene_id "ENSG00000102878";
chr16	StringTie	exon	67169036	67169101	1000	+	.	gene_id "MSTRG.73241"; transcript_id "ENST00000522295"; exon_number "11"; gene_name "HSF4"; ref_gene_id "ENSG00000102878";
chr16	StringTie	exon	67169279	67169348	1000	+	.	gene_id "MSTRG.73241"; transcript_id "ENST00000522295"; exon_number "12"; gene_name "HSF4"; ref_gene_id "ENSG00000102878";
chr16	StringTie	exon	67169631	67169939	1000	+	.	gene_id "MSTRG.73241"; transcript_id "ENST00000522295"; exon_number "13"; gene_name "HSF4"; ref_gene_id "ENSG00000102878";
chr16	StringTie	transcript	67166276	67167292	1000	+	.	gene_id "MSTRG.73241"; transcript_id "ENST00000522459"; gene_name "HSF4"; ref_gene_id "ENSG00000102878";
chr16	StringTie	exon	67166276	67166395	1000	+	.	gene_id "MSTRG.73241"; transcript_id "ENST00000522459"; exon_number "1"; gene_name "HSF4"; ref_gene_id "ENSG00000102878";
chr16	StringTie	exon	67166558	67166622	1000	+	.	gene_id "MSTRG.73241"; transcript_id "ENST00000522459"; exon_number "2"; gene_name "HSF4"; ref_gene_id "ENSG00000102878";
chr16	StringTie	exon	67167120	67167292	1000	+	.	gene_id "MSTRG.73241"; transcript_id "ENST00000522459"; exon_number "3"; gene_name "HSF4"; ref_gene_id "ENSG00000102878";
chr16	StringTie	transcript	67164681	67168883	1000	+	.	gene_id "MSTRG.73241"; transcript_id "ENST00000522870"; gene_name "HSF4"; ref_gene_id "ENSG00000102878";
chr16	StringTie	exon	67164681	67164934	1000	+	.	gene_id "MSTRG.73241"; transcript_id "ENST00000522870"; exon_number "1"; gene_name "HSF4"; ref_gene_id "ENSG00000102878";
chr16	StringTie	exon	67165522	67165846	1000	+	.	gene_id "MSTRG.73241"; transcript_id "ENST00000522870"; exon_number "2"; gene_name "HSF4"; ref_gene_id "ENSG00000102878";
chr16	StringTie	exon	67165946	67166395	1000	+	.	gene_id "MSTRG.73241"; transcript_id "ENST00000522870"; exon_number "3"; gene_name "HSF4"; ref_gene_id "ENSG00000102878";
chr16	StringTie	exon	67166558	67166622	1000	+	.	gene_id "MSTRG.73241"; transcript_id "ENST00000522870"; exon_number "4"; gene_name "HSF4"; ref_gene_id "ENSG00000102878";
chr16	StringTie	exon	67167120	67167222	1000	+	.	gene_id "MSTRG.73241"; transcript_id "ENST00000522870"; exon_number "5"; gene_name "HSF4"; ref_gene_id "ENSG00000102878";
chr16	StringTie	exon	67167303	67167402	1000	+	.	gene_id "MSTRG.73241"; transcript_id "ENST00000522870"; exon_number "6"; gene_name "HSF4"; ref_gene_id "ENSG00000102878";
chr16	StringTie	exon	67167475	67167599	1000	+	.	gene_id "MSTRG.73241"; transcript_id "ENST00000522870"; exon_number "7"; gene_name "HSF4"; ref_gene_id "ENSG00000102878";
chr16	StringTie	exon	67167824	67167947	1000	+	.	gene_id "MSTRG.73241"; transcript_id "ENST00000522870"; exon_number "8"; gene_name "HSF4"; ref_gene_id "ENSG00000102878";
chr16	StringTie	exon	67168831	67168883	1000	+	.	gene_id "MSTRG.73241"; transcript_id "ENST00000522870"; exon_number "9"; gene_name "HSF4"; ref_gene_id "ENSG00000102878";
chr16	StringTie	transcript	67164900	67165815	1000	+	.	gene_id "MSTRG.73241"; transcript_id "ENST00000523077"; gene_name "HSF4"; ref_gene_id "ENSG00000102878";
chr16	StringTie	exon	67164900	67165630	1000	+	.	gene_id "MSTRG.73241"; transcript_id "ENST00000523077"; exon_number "1"; gene_name "HSF4"; ref_gene_id "ENSG00000102878";
chr16	StringTie	exon	67165719	67165815	1000	+	.	gene_id "MSTRG.73241"; transcript_id "ENST00000523077"; exon_number "2"; gene_name "HSF4"; ref_gene_id "ENSG00000102878";
chr16	StringTie	transcript	67164141	67164819	1000	+	.	gene_id "MSTRG.73241"; transcript_id "ENST00000523360"; gene_name "RP11-5A19.5"; ref_gene_id "ENSG00000265690";
chr16	StringTie	exon	67164141	67164260	1000	+	.	gene_id "MSTRG.73241"; transcript_id "ENST00000523360"; exon_number "1"; gene_name "RP11-5A19.5"; ref_gene_id "ENSG00000265690";
chr16	StringTie	exon	67164441	67164819	1000	+	.	gene_id "MSTRG.73241"; transcript_id "ENST00000523360"; exon_number "2"; gene_name "RP11-5A19.5"; ref_gene_id "ENSG00000265690";
chr16	StringTie	transcript	67164790	67169945	1000	+	.	gene_id "MSTRG.73241"; transcript_id "ENST00000523562"; gene_name "HSF4"; ref_gene_id "ENSG00000102878";
chr16	StringTie	exon	67164790	67164934	1000	+	.	gene_id "MSTRG.73241"; transcript_id "ENST00000523562"; exon_number "1"; gene_name "HSF4"; ref_gene_id "ENSG00000102878";
chr16	StringTie	exon	67165522	67165630	1000	+	.	gene_id "MSTRG.73241"; transcript_id "ENST00000523562"; exon_number "2"; gene_name "HSF4"; ref_gene_id "ENSG00000102878";
chr16	StringTie	exon	67165719	67165846	1000	+	.	gene_id "MSTRG.73241"; transcript_id "ENST00000523562"; exon_number "3"; gene_name "HSF4"; ref_gene_id "ENSG00000102878";
chr16	StringTie	exon	67165946	67166070	1000	+	.	gene_id "MSTRG.73241"; transcript_id "ENST00000523562"; exon_number "4"; gene_name "HSF4"; ref_gene_id "ENSG00000102878";
chr16	StringTie	exon	67166320	67166395	1000	+	.	gene_id "MSTRG.73241"; transcript_id "ENST00000523562"; exon_number "5"; gene_name "HSF4"; ref_gene_id "ENSG00000102878";
chr16	StringTie	exon	67166558	67166622	1000	+	.	gene_id "MSTRG.73241"; transcript_id "ENST00000523562"; exon_number "6"; gene_name "HSF4"; ref_gene_id "ENSG00000102878";
chr16	StringTie	exon	67167120	67167222	1000	+	.	gene_id "MSTRG.73241"; transcript_id "ENST00000523562"; exon_number "7"; gene_name "HSF4"; ref_gene_id "ENSG00000102878";
chr16	StringTie	exon	67167475	67167599	1000	+	.	gene_id "MSTRG.73241"; transcript_id "ENST00000523562"; exon_number "8"; gene_name "HSF4"; ref_gene_id "ENSG00000102878";
chr16	StringTie	exon	67167824	67167947	1000	+	.	gene_id "MSTRG.73241"; transcript_id "ENST00000523562"; exon_number "9"; gene_name "HSF4"; ref_gene_id "ENSG00000102878";
chr16	StringTie	exon	67168831	67168936	1000	+	.	gene_id "MSTRG.73241"; transcript_id "ENST00000523562"; exon_number "10"; gene_name "HSF4"; ref_gene_id "ENSG00000102878";
chr16	StringTie	exon	67169036	67169101	1000	+	.	gene_id "MSTRG.73241"; transcript_id "ENST00000523562"; exon_number "11"; gene_name "HSF4"; ref_gene_id "ENSG00000102878";
chr16	StringTie	exon	67169279	67169945	1000	+	.	gene_id "MSTRG.73241"; transcript_id "ENST00000523562"; exon_number "12"; gene_name "HSF4"; ref_gene_id "ENSG00000102878";
chr16	StringTie	transcript	67161120	67163081	1000	+	.	gene_id "MSTRG.73241"; transcript_id "ENST00000523893"; gene_name "FBXL8"; ref_gene_id "ENSG00000135722";
chr16	StringTie	exon	67161120	67161241	1000	+	.	gene_id "MSTRG.73241"; transcript_id "ENST00000523893"; exon_number "1"; gene_name "FBXL8"; ref_gene_id "ENSG00000135722";
chr16	StringTie	exon	67161735	67161937	1000	+	.	gene_id "MSTRG.73241"; transcript_id "ENST00000523893"; exon_number "2"; gene_name "FBXL8"; ref_gene_id "ENSG00000135722";
chr16	StringTie	exon	67162848	67163081	1000	+	.	gene_id "MSTRG.73241"; transcript_id "ENST00000523893"; exon_number "3"; gene_name "FBXL8"; ref_gene_id "ENSG00000135722";
chr16	StringTie	transcript	67173984	67175453	1000	+	.	gene_id "MSTRG.73241"; transcript_id "ENST00000563258"; gene_name "NOL3"; ref_gene_id "ENSG00000140939";
chr16	StringTie	exon	67173984	67174046	1000	+	.	gene_id "MSTRG.73241"; transcript_id "ENST00000563258"; exon_number "1"; gene_name "NOL3"; ref_gene_id "ENSG00000140939";
chr16	StringTie	exon	67174621	67174944	1000	+	.	gene_id "MSTRG.73241"; transcript_id "ENST00000563258"; exon_number "2"; gene_name "NOL3"; ref_gene_id "ENSG00000140939";
chr16	StringTie	exon	67175047	67175453	1000	+	.	gene_id "MSTRG.73241"; transcript_id "ENST00000563258"; exon_number "3"; gene_name "NOL3"; ref_gene_id "ENSG00000140939";
chr16	StringTie	transcript	67170497	67174741	1000	+	.	gene_id "MSTRG.73241"; transcript_id "ENST00000563439"; gene_name "NOL3"; ref_gene_id "ENSG00000140939";
chr16	StringTie	exon	67170497	67170574	1000	+	.	gene_id "MSTRG.73241"; transcript_id "ENST00000563439"; exon_number "1"; gene_name "NOL3"; ref_gene_id "ENSG00000140939";
chr16	StringTie	exon	67171152	67171252	1000	+	.	gene_id "MSTRG.73241"; transcript_id "ENST00000563439"; exon_number "2"; gene_name "NOL3"; ref_gene_id "ENSG00000140939";
chr16	StringTie	exon	67174008	67174046	1000	+	.	gene_id "MSTRG.73241"; transcript_id "ENST00000563439"; exon_number "3"; gene_name "NOL3"; ref_gene_id "ENSG00000140939";
```
