## Additional File 7 - TCGA transcript assembly for "Widespread 3’ UTR splicing regulates expression of oncogene transcripts in sequence-dependent and independent manners": all_tissues_agg-agg-agg.gtf (part 1783 of 2216)

```
chr16	StringTie	exon	67174162	67174464	1000	+	.	gene_id "MSTRG.73241"; transcript_id "ENST00000563439"; exon_number "4"; gene_name "NOL3"; ref_gene_id "ENSG00000140939";
chr16	StringTie	exon	67174621	67174741	1000	+	.	gene_id "MSTRG.73241"; transcript_id "ENST00000563439"; exon_number "5"; gene_name "NOL3"; ref_gene_id "ENSG00000140939";
chr16	StringTie	transcript	67170540	67175485	1000	+	.	gene_id "MSTRG.73241"; transcript_id "ENST00000564053"; gene_name "NOL3"; ref_gene_id "ENSG00000140939";
chr16	StringTie	exon	67170540	67170574	1000	+	.	gene_id "MSTRG.73241"; transcript_id "ENST00000564053"; exon_number "1"; gene_name "NOL3"; ref_gene_id "ENSG00000140939";
chr16	StringTie	exon	67171152	67171457	1000	+	.	gene_id "MSTRG.73241"; transcript_id "ENST00000564053"; exon_number "2"; gene_name "NOL3"; ref_gene_id "ENSG00000140939";
chr16	StringTie	exon	67173862	67174046	1000	+	.	gene_id "MSTRG.73241"; transcript_id "ENST00000564053"; exon_number "3"; gene_name "NOL3"; ref_gene_id "ENSG00000140939";
chr16	StringTie	exon	67174162	67174464	1000	+	.	gene_id "MSTRG.73241"; transcript_id "ENST00000564053"; exon_number "4"; gene_name "NOL3"; ref_gene_id "ENSG00000140939";
chr16	StringTie	exon	67174621	67174944	1000	+	.	gene_id "MSTRG.73241"; transcript_id "ENST00000564053"; exon_number "5"; gene_name "NOL3"; ref_gene_id "ENSG00000140939";
chr16	StringTie	exon	67175047	67175485	1000	+	.	gene_id "MSTRG.73241"; transcript_id "ENST00000564053"; exon_number "6"; gene_name "NOL3"; ref_gene_id "ENSG00000140939";
chr16	StringTie	transcript	67174844	67175260	1000	+	.	gene_id "MSTRG.73241"; transcript_id "ENST00000564860"; gene_name "NOL3"; ref_gene_id "ENSG00000140939";
chr16	StringTie	exon	67174844	67174946	1000	+	.	gene_id "MSTRG.73241"; transcript_id "ENST00000564860"; exon_number "1"; gene_name "NOL3"; ref_gene_id "ENSG00000140939";
chr16	StringTie	exon	67175047	67175260	1000	+	.	gene_id "MSTRG.73241"; transcript_id "ENST00000564860"; exon_number "2"; gene_name "NOL3"; ref_gene_id "ENSG00000140939";
chr16	StringTie	transcript	67170525	67174944	1000	+	.	gene_id "MSTRG.73241"; transcript_id "ENST00000564992"; gene_name "NOL3"; ref_gene_id "ENSG00000140939";
chr16	StringTie	exon	67170525	67170574	1000	+	.	gene_id "MSTRG.73241"; transcript_id "ENST00000564992"; exon_number "1"; gene_name "NOL3"; ref_gene_id "ENSG00000140939";
chr16	StringTie	exon	67174162	67174464	1000	+	.	gene_id "MSTRG.73241"; transcript_id "ENST00000564992"; exon_number "2"; gene_name "NOL3"; ref_gene_id "ENSG00000140939";
chr16	StringTie	exon	67174621	67174944	1000	+	.	gene_id "MSTRG.73241"; transcript_id "ENST00000564992"; exon_number "3"; gene_name "NOL3"; ref_gene_id "ENSG00000140939";
chr16	StringTie	transcript	67170154	67174848	1000	+	.	gene_id "MSTRG.73241"; transcript_id "ENST00000565560"; gene_name "NOL3"; ref_gene_id "ENSG00000140939";
chr16	StringTie	exon	67170154	67170201	1000	+	.	gene_id "MSTRG.73241"; transcript_id "ENST00000565560"; exon_number "1"; gene_name "NOL3"; ref_gene_id "ENSG00000140939";
chr16	StringTie	exon	67174162	67174464	1000	+	.	gene_id "MSTRG.73241"; transcript_id "ENST00000565560"; exon_number "2"; gene_name "NOL3"; ref_gene_id "ENSG00000140939";
chr16	StringTie	exon	67174621	67174848	1000	+	.	gene_id "MSTRG.73241"; transcript_id "ENST00000565560"; exon_number "3"; gene_name "NOL3"; ref_gene_id "ENSG00000140939";
chr16	StringTie	transcript	67170542	67173929	1000	+	.	gene_id "MSTRG.73241"; transcript_id "ENST00000565645"; gene_name "NOL3"; ref_gene_id "ENSG00000140939";
chr16	StringTie	exon	67170542	67170574	1000	+	.	gene_id "MSTRG.73241"; transcript_id "ENST00000565645"; exon_number "1"; gene_name "NOL3"; ref_gene_id "ENSG00000140939";
chr16	StringTie	exon	67171152	67171457	1000	+	.	gene_id "MSTRG.73241"; transcript_id "ENST00000565645"; exon_number "2"; gene_name "NOL3"; ref_gene_id "ENSG00000140939";
chr16	StringTie	exon	67173750	67173929	1000	+	.	gene_id "MSTRG.73241"; transcript_id "ENST00000565645"; exon_number "3"; gene_name "NOL3"; ref_gene_id "ENSG00000140939";
chr16	StringTie	transcript	67173951	67175199	1000	+	.	gene_id "MSTRG.73241"; transcript_id "ENST00000566871"; gene_name "NOL3"; ref_gene_id "ENSG00000140939";
chr16	StringTie	exon	67173951	67174046	1000	+	.	gene_id "MSTRG.73241"; transcript_id "ENST00000566871"; exon_number "1"; gene_name "NOL3"; ref_gene_id "ENSG00000140939";
chr16	StringTie	exon	67174162	67174340	1000	+	.	gene_id "MSTRG.73241"; transcript_id "ENST00000566871"; exon_number "2"; gene_name "NOL3"; ref_gene_id "ENSG00000140939";
chr16	StringTie	exon	67174621	67174944	1000	+	.	gene_id "MSTRG.73241"; transcript_id "ENST00000566871"; exon_number "3"; gene_name "NOL3"; ref_gene_id "ENSG00000140939";
chr16	StringTie	exon	67175047	67175199	1000	+	.	gene_id "MSTRG.73241"; transcript_id "ENST00000566871"; exon_number "4"; gene_name "NOL3"; ref_gene_id "ENSG00000140939";
chr16	StringTie	transcript	67170502	67171656	1000	+	.	gene_id "MSTRG.73241"; transcript_id "ENST00000568086"; gene_name "NOL3"; ref_gene_id "ENSG00000140939";
chr16	StringTie	exon	67170502	67170574	1000	+	.	gene_id "MSTRG.73241"; transcript_id "ENST00000568086"; exon_number "1"; gene_name "NOL3"; ref_gene_id "ENSG00000140939";
chr16	StringTie	exon	67171152	67171656	1000	+	.	gene_id "MSTRG.73241"; transcript_id "ENST00000568086"; exon_number "2"; gene_name "NOL3"; ref_gene_id "ENSG00000140939";
chr16	StringTie	transcript	67174002	67175735	1000	+	.	gene_id "MSTRG.73241"; transcript_id "ENST00000568146"; gene_name "NOL3"; ref_gene_id "ENSG00000140939";
chr16	StringTie	exon	67174002	67174046	1000	+	.	gene_id "MSTRG.73241"; transcript_id "ENST00000568146"; exon_number "1"; gene_name "NOL3"; ref_gene_id "ENSG00000140939";
chr16	StringTie	exon	67174162	67174454	1000	+	.	gene_id "MSTRG.73241"; transcript_id "ENST00000568146"; exon_number "2"; gene_name "NOL3"; ref_gene_id "ENSG00000140939";
chr16	StringTie	exon	67174621	67174944	1000	+	.	gene_id "MSTRG.73241"; transcript_id "ENST00000568146"; exon_number "3"; gene_name "NOL3"; ref_gene_id "ENSG00000140939";
chr16	StringTie	exon	67175047	67175735	1000	+	.	gene_id "MSTRG.73241"; transcript_id "ENST00000568146"; exon_number "4"; gene_name "NOL3"; ref_gene_id "ENSG00000140939";
chr16	StringTie	transcript	67171634	67173003	1000	+	.	gene_id "MSTRG.73241"; transcript_id "ENST00000568199"; gene_name "NOL3"; ref_gene_id "ENSG00000140939";
chr16	StringTie	exon	67171634	67172002	1000	+	.	gene_id "MSTRG.73241"; transcript_id "ENST00000568199"; exon_number "1"; gene_name "NOL3"; ref_gene_id "ENSG00000140939";
chr16	StringTie	exon	67172760	67173003	1000	+	.	gene_id "MSTRG.73241"; transcript_id "ENST00000568199"; exon_number "2"; gene_name "NOL3"; ref_gene_id "ENSG00000140939";
chr16	StringTie	transcript	67173954	67175681	1000	+	.	gene_id "MSTRG.73241"; transcript_id "ENST00000568503"; gene_name "NOL3"; ref_gene_id "ENSG00000140939";
chr16	StringTie	exon	67173954	67174046	1000	+	.	gene_id "MSTRG.73241"; transcript_id "ENST00000568503"; exon_number "1"; gene_name "NOL3"; ref_gene_id "ENSG00000140939";
chr16	StringTie	exon	67174162	67174944	1000	+	.	gene_id "MSTRG.73241"; transcript_id "ENST00000568503"; exon_number "2"; gene_name "NOL3"; ref_gene_id "ENSG00000140939";
chr16	StringTie	exon	67175047	67175681	1000	+	.	gene_id "MSTRG.73241"; transcript_id "ENST00000568503"; exon_number "3"; gene_name "NOL3"; ref_gene_id "ENSG00000140939";
chr16	StringTie	transcript	67163385	67165808	1000	+	.	gene_id "MSTRG.73241"; transcript_id "ENST00000580114"; gene_name "RP11-5A19.5"; ref_gene_id "ENSG00000265690";
chr16	StringTie	exon	67163385	67163852	1000	+	.	gene_id "MSTRG.73241"; transcript_id "ENST00000580114"; exon_number "1"; gene_name "RP11-5A19.5"; ref_gene_id "ENSG00000265690";
chr16	StringTie	exon	67164019	67164144	1000	+	.	gene_id "MSTRG.73241"; transcript_id "ENST00000580114"; exon_number "2"; gene_name "RP11-5A19.5"; ref_gene_id "ENSG00000265690";
chr16	StringTie	exon	67164441	67164934	1000	+	.	gene_id "MSTRG.73241"; transcript_id "ENST00000580114"; exon_number "3"; gene_name "RP11-5A19.5"; ref_gene_id "ENSG00000265690";
chr16	StringTie	exon	67165522	67165630	1000	+	.	gene_id "MSTRG.73241"; transcript_id "ENST00000580114"; exon_number "4"; gene_name "RP11-5A19.5"; ref_gene_id "ENSG00000265690";
chr16	StringTie	exon	67165719	67165808	1000	+	.	gene_id "MSTRG.73241"; transcript_id "ENST00000580114"; exon_number "5"; gene_name "RP11-5A19.5"; ref_gene_id "ENSG00000265690";
chr16	StringTie	transcript	67164812	67169945	1000	+	.	gene_id "MSTRG.73241"; transcript_id "ENST00000584272"; gene_name "HSF4"; ref_gene_id "ENSG00000102878";
chr16	StringTie	exon	67164812	67164934	1000	+	.	gene_id "MSTRG.73241"; transcript_id "ENST00000584272"; exon_number "1"; gene_name "HSF4"; ref_gene_id "ENSG00000102878";
chr16	StringTie	exon	67165522	67165630	1000	+	.	gene_id "MSTRG.73241"; transcript_id "ENST00000584272"; exon_number "2"; gene_name "HSF4"; ref_gene_id "ENSG00000102878";
chr16	StringTie	exon	67165719	67165846	1000	+	.	gene_id "MSTRG.73241"; transcript_id "ENST00000584272"; exon_number "3"; gene_name "HSF4"; ref_gene_id "ENSG00000102878";
chr16	StringTie	exon	67165946	67166070	1000	+	.	gene_id "MSTRG.73241"; transcript_id "ENST00000584272"; exon_number "4"; gene_name "HSF4"; ref_gene_id "ENSG00000102878";
chr16	StringTie	exon	67166320	67166395	1000	+	.	gene_id "MSTRG.73241"; transcript_id "ENST00000584272"; exon_number "5"; gene_name "HSF4"; ref_gene_id "ENSG00000102878";
chr16	StringTie	exon	67166558	67166622	1000	+	.	gene_id "MSTRG.73241"; transcript_id "ENST00000584272"; exon_number "6"; gene_name "HSF4"; ref_gene_id "ENSG00000102878";
chr16	StringTie	exon	67167120	67167222	1000	+	.	gene_id "MSTRG.73241"; transcript_id "ENST00000584272"; exon_number "7"; gene_name "HSF4"; ref_gene_id "ENSG00000102878";
chr16	StringTie	exon	67167461	67167599	1000	+	.	gene_id "MSTRG.73241"; transcript_id "ENST00000584272"; exon_number "8"; gene_name "HSF4"; ref_gene_id "ENSG00000102878";
chr16	StringTie	exon	67167824	67167947	1000	+	.	gene_id "MSTRG.73241"; transcript_id "ENST00000584272"; exon_number "9"; gene_name "HSF4"; ref_gene_id "ENSG00000102878";
chr16	StringTie	exon	67168831	67168936	1000	+	.	gene_id "MSTRG.73241"; transcript_id "ENST00000584272"; exon_number "10"; gene_name "HSF4"; ref_gene_id "ENSG00000102878";
chr16	StringTie	exon	67169036	67169101	1000	+	.	gene_id "MSTRG.73241"; transcript_id "ENST00000584272"; exon_number "11"; gene_name "HSF4"; ref_gene_id "ENSG00000102878";
chr16	StringTie	exon	67169279	67169348	1000	+	.	gene_id "MSTRG.73241"; transcript_id "ENST00000584272"; exon_number "12"; gene_name "HSF4"; ref_gene_id "ENSG00000102878";
chr16	StringTie	exon	67169631	67169945	1000	+	.	gene_id "MSTRG.73241"; transcript_id "ENST00000584272"; exon_number "13"; gene_name "HSF4"; ref_gene_id "ENSG00000102878";
chr16	StringTie	transcript	67156246	67175738	1000	+	.	gene_id "MSTRG.73241"; transcript_id "MSTRG.73241.1";
chr16	StringTie	exon	67156246	67156612	1000	+	.	gene_id "MSTRG.73241"; transcript_id "MSTRG.73241.1"; exon_number "1";
chr16	StringTie	exon	67159611	67160056	1000	+	.	gene_id "MSTRG.73241"; transcript_id "MSTRG.73241.1"; exon_number "2";
chr16	StringTie	exon	67161735	67164144	1000	+	.	gene_id "MSTRG.73241"; transcript_id "MSTRG.73241.1"; exon_number "3";
chr16	StringTie	exon	67164441	67165846	1000	+	.	gene_id "MSTRG.73241"; transcript_id "MSTRG.73241.1"; exon_number "4";
chr16	StringTie	exon	67165946	67166395	1000	+	.	gene_id "MSTRG.73241"; transcript_id "MSTRG.73241.1"; exon_number "5";
chr16	StringTie	exon	67166558	67166622	1000	+	.	gene_id "MSTRG.73241"; transcript_id "MSTRG.73241.1"; exon_number "6";
chr16	StringTie	exon	67167120	67167599	1000	+	.	gene_id "MSTRG.73241"; transcript_id "MSTRG.73241.1"; exon_number "7";
chr16	StringTie	exon	67167720	67167947	1000	+	.	gene_id "MSTRG.73241"; transcript_id "MSTRG.73241.1"; exon_number "8";
chr16	StringTie	exon	67168831	67168936	1000	+	.	gene_id "MSTRG.73241"; transcript_id "MSTRG.73241.1"; exon_number "9";
chr16	StringTie	exon	67169036	67169101	1000	+	.	gene_id "MSTRG.73241"; transcript_id "MSTRG.73241.1"; exon_number "10";
chr16	StringTie	exon	67169279	67174046	1000	+	.	gene_id "MSTRG.73241"; transcript_id "MSTRG.73241.1"; exon_number "11";
chr16	StringTie	exon	67174162	67174454	1000	+	.	gene_id "MSTRG.73241"; transcript_id "MSTRG.73241.1"; exon_number "12";
chr16	StringTie	exon	67174621	67174944	1000	+	.	gene_id "MSTRG.73241"; transcript_id "MSTRG.73241.1"; exon_number "13";
chr16	StringTie	exon	67175047	67175738	1000	+	.	gene_id "MSTRG.73241"; transcript_id "MSTRG.73241.1"; exon_number "14";
chr16	StringTie	transcript	67156564	67175761	1000	+	.	gene_id "MSTRG.73241"; transcript_id "MSTRG.73241.10";
chr16	StringTie	exon	67156564	67156612	1000	+	.	gene_id "MSTRG.73241"; transcript_id "MSTRG.73241.10"; exon_number "1";
chr16	StringTie	exon	67157002	67160056	1000	+	.	gene_id "MSTRG.73241"; transcript_id "MSTRG.73241.10"; exon_number "2";
chr16	StringTie	exon	67161735	67161937	1000	+	.	gene_id "MSTRG.73241"; transcript_id "MSTRG.73241.10"; exon_number "3";
chr16	StringTie	exon	67162848	67164934	1000	+	.	gene_id "MSTRG.73241"; transcript_id "MSTRG.73241.10"; exon_number "4";
chr16	StringTie	exon	67165522	67165630	1000	+	.	gene_id "MSTRG.73241"; transcript_id "MSTRG.73241.10"; exon_number "5";
chr16	StringTie	exon	67165719	67165846	1000	+	.	gene_id "MSTRG.73241"; transcript_id "MSTRG.73241.10"; exon_number "6";
chr16	StringTie	exon	67165946	67166070	1000	+	.	gene_id "MSTRG.73241"; transcript_id "MSTRG.73241.10"; exon_number "7";
chr16	StringTie	exon	67166320	67166395	1000	+	.	gene_id "MSTRG.73241"; transcript_id "MSTRG.73241.10"; exon_number "8";
chr16	StringTie	exon	67166558	67166622	1000	+	.	gene_id "MSTRG.73241"; transcript_id "MSTRG.73241.10"; exon_number "9";
chr16	StringTie	exon	67167120	67167222	1000	+	.	gene_id "MSTRG.73241"; transcript_id "MSTRG.73241.10"; exon_number "10";
chr16	StringTie	exon	67167303	67167402	1000	+	.	gene_id "MSTRG.73241"; transcript_id "MSTRG.73241.10"; exon_number "11";
chr16	StringTie	exon	67167504	67167599	1000	+	.	gene_id "MSTRG.73241"; transcript_id "MSTRG.73241.10"; exon_number "12";
chr16	StringTie	exon	67167720	67167947	1000	+	.	gene_id "MSTRG.73241"; transcript_id "MSTRG.73241.10"; exon_number "13";
chr16	StringTie	exon	67168831	67168936	1000	+	.	gene_id "MSTRG.73241"; transcript_id "MSTRG.73241.10"; exon_number "14";
chr16	StringTie	exon	67169036	67169101	1000	+	.	gene_id "MSTRG.73241"; transcript_id "MSTRG.73241.10"; exon_number "15";
chr16	StringTie	exon	67169279	67169348	1000	+	.	gene_id "MSTRG.73241"; transcript_id "MSTRG.73241.10"; exon_number "16";
chr16	StringTie	exon	67169631	67170359	1000	+	.	gene_id "MSTRG.73241"; transcript_id "MSTRG.73241.10"; exon_number "17";
chr16	StringTie	exon	67170478	67170574	1000	+	.	gene_id "MSTRG.73241"; transcript_id "MSTRG.73241.10"; exon_number "18";
chr16	StringTie	exon	67171152	67171457	1000	+	.	gene_id "MSTRG.73241"; transcript_id "MSTRG.73241.10"; exon_number "19";
chr16	StringTie	exon	67173862	67174046	1000	+	.	gene_id "MSTRG.73241"; transcript_id "MSTRG.73241.10"; exon_number "20";
chr16	StringTie	exon	67174162	67174464	1000	+	.	gene_id "MSTRG.73241"; transcript_id "MSTRG.73241.10"; exon_number "21";
chr16	StringTie	exon	67174621	67174944	1000	+	.	gene_id "MSTRG.73241"; transcript_id "MSTRG.73241.10"; exon_number "22";
chr16	StringTie	exon	67175047	67175761	1000	+	.	gene_id "MSTRG.73241"; transcript_id "MSTRG.73241.10"; exon_number "23";
chr16	StringTie	transcript	67159909	67175740	1000	+	.	gene_id "MSTRG.73241"; transcript_id "MSTRG.73241.100";
chr16	StringTie	exon	67159909	67160056	1000	+	.	gene_id "MSTRG.73241"; transcript_id "MSTRG.73241.100"; exon_number "1";
chr16	StringTie	exon	67161735	67161937	1000	+	.	gene_id "MSTRG.73241"; transcript_id "MSTRG.73241.100"; exon_number "2";
chr16	StringTie	exon	67162848	67163852	1000	+	.	gene_id "MSTRG.73241"; transcript_id "MSTRG.73241.100"; exon_number "3";
chr16	StringTie	exon	67164019	67164144	1000	+	.	gene_id "MSTRG.73241"; transcript_id "MSTRG.73241.100"; exon_number "4";
chr16	StringTie	exon	67164441	67164934	1000	+	.	gene_id "MSTRG.73241"; transcript_id "MSTRG.73241.100"; exon_number "5";
chr16	StringTie	exon	67165522	67165630	1000	+	.	gene_id "MSTRG.73241"; transcript_id "MSTRG.73241.100"; exon_number "6";
chr16	StringTie	exon	67165719	67165846	1000	+	.	gene_id "MSTRG.73241"; transcript_id "MSTRG.73241.100"; exon_number "7";
chr16	StringTie	exon	67165946	67166395	1000	+	.	gene_id "MSTRG.73241"; transcript_id "MSTRG.73241.100"; exon_number "8";
chr16	StringTie	exon	67166558	67166622	1000	+	.	gene_id "MSTRG.73241"; transcript_id "MSTRG.73241.100"; exon_number "9";
chr16	StringTie	exon	67167120	67167222	1000	+	.	gene_id "MSTRG.73241"; transcript_id "MSTRG.73241.100"; exon_number "10";
chr16	StringTie	exon	67167303	67167599	1000	+	.	gene_id "MSTRG.73241"; transcript_id "MSTRG.73241.100"; exon_number "11";
chr16	StringTie	exon	67167824	67167947	1000	+	.	gene_id "MSTRG.73241"; transcript_id "MSTRG.73241.100"; exon_number "12";
chr16	StringTie	exon	67168831	67168936	1000	+	.	gene_id "MSTRG.73241"; transcript_id "MSTRG.73241.100"; exon_number "13";
chr16	StringTie	exon	67169036	67169101	1000	+	.	gene_id "MSTRG.73241"; transcript_id "MSTRG.73241.100"; exon_number "14";
chr16	StringTie	exon	67169279	67169348	1000	+	.	gene_id "MSTRG.73241"; transcript_id "MSTRG.73241.100"; exon_number "15";
chr16	StringTie	exon	67169631	67169864	1000	+	.	gene_id "MSTRG.73241"; transcript_id "MSTRG.73241.100"; exon_number "16";
chr16	StringTie	exon	67170240	67170359	1000	+	.	gene_id "MSTRG.73241"; transcript_id "MSTRG.73241.100"; exon_number "17";
chr16	StringTie	exon	67170478	67170574	1000	+	.	gene_id "MSTRG.73241"; transcript_id "MSTRG.73241.100"; exon_number "18";
chr16	StringTie	exon	67171152	67171457	1000	+	.	gene_id "MSTRG.73241"; transcript_id "MSTRG.73241.100"; exon_number "19";
chr16	StringTie	exon	67173929	67174046	1000	+	.	gene_id "MSTRG.73241"; transcript_id "MSTRG.73241.100"; exon_number "20";
chr16	StringTie	exon	67174162	67174464	1000	+	.	gene_id "MSTRG.73241"; transcript_id "MSTRG.73241.100"; exon_number "21";
chr16	StringTie	exon	67174621	67174944	1000	+	.	gene_id "MSTRG.73241"; transcript_id "MSTRG.73241.100"; exon_number "22";
chr16	StringTie	exon	67175047	67175740	1000	+	.	gene_id "MSTRG.73241"; transcript_id "MSTRG.73241.100"; exon_number "23";
chr16	StringTie	transcript	67159911	67175737	1000	+	.	gene_id "MSTRG.73241"; transcript_id "MSTRG.73241.101";
chr16	StringTie	exon	67159911	67160056	1000	+	.	gene_id "MSTRG.73241"; transcript_id "MSTRG.73241.101"; exon_number "1";
chr16	StringTie	exon	67161735	67161937	1000	+	.	gene_id "MSTRG.73241"; transcript_id "MSTRG.73241.101"; exon_number "2";
chr16	StringTie	exon	67162848	67163852	1000	+	.	gene_id "MSTRG.73241"; transcript_id "MSTRG.73241.101"; exon_number "3";
chr16	StringTie	exon	67164019	67164144	1000	+	.	gene_id "MSTRG.73241"; transcript_id "MSTRG.73241.101"; exon_number "4";
chr16	StringTie	exon	67164441	67164934	1000	+	.	gene_id "MSTRG.73241"; transcript_id "MSTRG.73241.101"; exon_number "5";
chr16	StringTie	exon	67165522	67165846	1000	+	.	gene_id "MSTRG.73241"; transcript_id "MSTRG.73241.101"; exon_number "6";
chr16	StringTie	exon	67165946	67166070	1000	+	.	gene_id "MSTRG.73241"; transcript_id "MSTRG.73241.101"; exon_number "7";
chr16	StringTie	exon	67166320	67166395	1000	+	.	gene_id "MSTRG.73241"; transcript_id "MSTRG.73241.101"; exon_number "8";
chr16	StringTie	exon	67166558	67166622	1000	+	.	gene_id "MSTRG.73241"; transcript_id "MSTRG.73241.101"; exon_number "9";
chr16	StringTie	exon	67167120	67167222	1000	+	.	gene_id "MSTRG.73241"; transcript_id "MSTRG.73241.101"; exon_number "10";
chr16	StringTie	exon	67167475	67167599	1000	+	.	gene_id "MSTRG.73241"; transcript_id "MSTRG.73241.101"; exon_number "11";
chr16	StringTie	exon	67167720	67167947	1000	+	.	gene_id "MSTRG.73241"; transcript_id "MSTRG.73241.101"; exon_number "12";
chr16	StringTie	exon	67168831	67168936	1000	+	.	gene_id "MSTRG.73241"; transcript_id "MSTRG.73241.101"; exon_number "13";
chr16	StringTie	exon	67169036	67169101	1000	+	.	gene_id "MSTRG.73241"; transcript_id "MSTRG.73241.101"; exon_number "14";
chr16	StringTie	exon	67169279	67169348	1000	+	.	gene_id "MSTRG.73241"; transcript_id "MSTRG.73241.101"; exon_number "15";
chr16	StringTie	exon	67169631	67169864	1000	+	.	gene_id "MSTRG.73241"; transcript_id "MSTRG.73241.101"; exon_number "16";
chr16	StringTie	exon	67170240	67170359	1000	+	.	gene_id "MSTRG.73241"; transcript_id "MSTRG.73241.101"; exon_number "17";
chr16	StringTie	exon	67170475	67170574	1000	+	.	gene_id "MSTRG.73241"; transcript_id "MSTRG.73241.101"; exon_number "18";
chr16	StringTie	exon	67174162	67174454	1000	+	.	gene_id "MSTRG.73241"; transcript_id "MSTRG.73241.101"; exon_number "19";
chr16	StringTie	exon	67174621	67174944	1000	+	.	gene_id "MSTRG.73241"; transcript_id "MSTRG.73241.101"; exon_number "20";
chr16	StringTie	exon	67175047	67175737	1000	+	.	gene_id "MSTRG.73241"; transcript_id "MSTRG.73241.101"; exon_number "21";
chr16	StringTie	transcript	67159912	67175740	1000	+	.	gene_id "MSTRG.73241"; transcript_id "MSTRG.73241.102";
chr16	StringTie	exon	67159912	67160056	1000	+	.	gene_id "MSTRG.73241"; transcript_id "MSTRG.73241.102"; exon_number "1";
chr16	StringTie	exon	67161735	67161937	1000	+	.	gene_id "MSTRG.73241"; transcript_id "MSTRG.73241.102"; exon_number "2";
chr16	StringTie	exon	67162808	67163852	1000	+	.	gene_id "MSTRG.73241"; transcript_id "MSTRG.73241.102"; exon_number "3";
chr16	StringTie	exon	67164019	67164144	1000	+	.	gene_id "MSTRG.73241"; transcript_id "MSTRG.73241.102"; exon_number "4";
chr16	StringTie	exon	67164441	67164934	1000	+	.	gene_id "MSTRG.73241"; transcript_id "MSTRG.73241.102"; exon_number "5";
chr16	StringTie	exon	67165522	67165846	1000	+	.	gene_id "MSTRG.73241"; transcript_id "MSTRG.73241.102"; exon_number "6";
chr16	StringTie	exon	67165946	67166395	1000	+	.	gene_id "MSTRG.73241"; transcript_id "MSTRG.73241.102"; exon_number "7";
chr16	StringTie	exon	67166558	67166622	1000	+	.	gene_id "MSTRG.73241"; transcript_id "MSTRG.73241.102"; exon_number "8";
chr16	StringTie	exon	67167120	67167402	1000	+	.	gene_id "MSTRG.73241"; transcript_id "MSTRG.73241.102"; exon_number "9";
chr16	StringTie	exon	67167475	67167599	1000	+	.	gene_id "MSTRG.73241"; transcript_id "MSTRG.73241.102"; exon_number "10";
chr16	StringTie	exon	67167824	67167947	1000	+	.	gene_id "MSTRG.73241"; transcript_id "MSTRG.73241.102"; exon_number "11";
chr16	StringTie	exon	67168831	67168936	1000	+	.	gene_id "MSTRG.73241"; transcript_id "MSTRG.73241.102"; exon_number "12";
chr16	StringTie	exon	67169036	67169101	1000	+	.	gene_id "MSTRG.73241"; transcript_id "MSTRG.73241.102"; exon_number "13";
chr16	StringTie	exon	67170240	67170359	1000	+	.	gene_id "MSTRG.73241"; transcript_id "MSTRG.73241.102"; exon_number "14";
chr16	StringTie	exon	67170475	67170574	1000	+	.	gene_id "MSTRG.73241"; transcript_id "MSTRG.73241.102"; exon_number "15";
chr16	StringTie	exon	67174162	67174464	1000	+	.	gene_id "MSTRG.73241"; transcript_id "MSTRG.73241.102"; exon_number "16";
chr16	StringTie	exon	67174621	67174944	1000	+	.	gene_id "MSTRG.73241"; transcript_id "MSTRG.73241.102"; exon_number "17";
chr16	StringTie	exon	67175047	67175740	1000	+	.	gene_id "MSTRG.73241"; transcript_id "MSTRG.73241.102"; exon_number "18";
chr16	StringTie	transcript	67159914	67169945	1000	+	.	gene_id "MSTRG.73241"; transcript_id "MSTRG.73241.103";
chr16	StringTie	exon	67159914	67160056	1000	+	.	gene_id "MSTRG.73241"; transcript_id "MSTRG.73241.103"; exon_number "1";
chr16	StringTie	exon	67161735	67161937	1000	+	.	gene_id "MSTRG.73241"; transcript_id "MSTRG.73241.103"; exon_number "2";
chr16	StringTie	exon	67163512	67163852	1000	+	.	gene_id "MSTRG.73241"; transcript_id "MSTRG.73241.103"; exon_number "3";
chr16	StringTie	exon	67164019	67164144	1000	+	.	gene_id "MSTRG.73241"; transcript_id "MSTRG.73241.103"; exon_number "4";
chr16	StringTie	exon	67164441	67165630	1000	+	.	gene_id "MSTRG.73241"; transcript_id "MSTRG.73241.103"; exon_number "5";
chr16	StringTie	exon	67165719	67165846	1000	+	.	gene_id "MSTRG.73241"; transcript_id "MSTRG.73241.103"; exon_number "6";
chr16	StringTie	exon	67165946	67166395	1000	+	.	gene_id "MSTRG.73241"; transcript_id "MSTRG.73241.103"; exon_number "7";
chr16	StringTie	exon	67166558	67166622	1000	+	.	gene_id "MSTRG.73241"; transcript_id "MSTRG.73241.103"; exon_number "8";
chr16	StringTie	exon	67167120	67167222	1000	+	.	gene_id "MSTRG.73241"; transcript_id "MSTRG.73241.103"; exon_number "9";
chr16	StringTie	exon	67167475	67167599	1000	+	.	gene_id "MSTRG.73241"; transcript_id "MSTRG.73241.103"; exon_number "10";
chr16	StringTie	exon	67167824	67167947	1000	+	.	gene_id "MSTRG.73241"; transcript_id "MSTRG.73241.103"; exon_number "11";
chr16	StringTie	exon	67168831	67168936	1000	+	.	gene_id "MSTRG.73241"; transcript_id "MSTRG.73241.103"; exon_number "12";
chr16	StringTie	exon	67169036	67169101	1000	+	.	gene_id "MSTRG.73241"; transcript_id "MSTRG.73241.103"; exon_number "13";
chr16	StringTie	exon	67169279	67169348	1000	+	.	gene_id "MSTRG.73241"; transcript_id "MSTRG.73241.103"; exon_number "14";
chr16	StringTie	exon	67169631	67169945	1000	+	.	gene_id "MSTRG.73241"; transcript_id "MSTRG.73241.103"; exon_number "15";
chr16	StringTie	transcript	67159914	67175737	1000	+	.	gene_id "MSTRG.73241"; transcript_id "MSTRG.73241.104";
chr16	StringTie	exon	67159914	67160056	1000	+	.	gene_id "MSTRG.73241"; transcript_id "MSTRG.73241.104"; exon_number "1";
chr16	StringTie	exon	67161735	67161937	1000	+	.	gene_id "MSTRG.73241"; transcript_id "MSTRG.73241.104"; exon_number "2";
chr16	StringTie	exon	67162848	67165846	1000	+	.	gene_id "MSTRG.73241"; transcript_id "MSTRG.73241.104"; exon_number "3";
chr16	StringTie	exon	67165946	67166395	1000	+	.	gene_id "MSTRG.73241"; transcript_id "MSTRG.73241.104"; exon_number "4";
chr16	StringTie	exon	67166558	67166622	1000	+	.	gene_id "MSTRG.73241"; transcript_id "MSTRG.73241.104"; exon_number "5";
chr16	StringTie	exon	67167120	67167222	1000	+	.	gene_id "MSTRG.73241"; transcript_id "MSTRG.73241.104"; exon_number "6";
chr16	StringTie	exon	67167475	67167599	1000	+	.	gene_id "MSTRG.73241"; transcript_id "MSTRG.73241.104"; exon_number "7";
chr16	StringTie	exon	67167720	67167947	1000	+	.	gene_id "MSTRG.73241"; transcript_id "MSTRG.73241.104"; exon_number "8";
chr16	StringTie	exon	67168831	67168936	1000	+	.	gene_id "MSTRG.73241"; transcript_id "MSTRG.73241.104"; exon_number "9";
chr16	StringTie	exon	67169036	67169101	1000	+	.	gene_id "MSTRG.73241"; transcript_id "MSTRG.73241.104"; exon_number "10";
chr16	StringTie	exon	67169279	67169348	1000	+	.	gene_id "MSTRG.73241"; transcript_id "MSTRG.73241.104"; exon_number "11";
chr16	StringTie	exon	67169631	67170359	1000	+	.	gene_id "MSTRG.73241"; transcript_id "MSTRG.73241.104"; exon_number "12";
chr16	StringTie	exon	67170475	67170574	1000	+	.	gene_id "MSTRG.73241"; transcript_id "MSTRG.73241.104"; exon_number "13";
chr16	StringTie	exon	67174008	67174046	1000	+	.	gene_id "MSTRG.73241"; transcript_id "MSTRG.73241.104"; exon_number "14";
chr16	StringTie	exon	67174162	67174464	1000	+	.	gene_id "MSTRG.73241"; transcript_id "MSTRG.73241.104"; exon_number "15";
chr16	StringTie	exon	67174621	67174944	1000	+	.	gene_id "MSTRG.73241"; transcript_id "MSTRG.73241.104"; exon_number "16";
chr16	StringTie	exon	67175047	67175737	1000	+	.	gene_id "MSTRG.73241"; transcript_id "MSTRG.73241.104"; exon_number "17";
chr16	StringTie	transcript	67159915	67175737	1000	+	.	gene_id "MSTRG.73241"; transcript_id "MSTRG.73241.105";
chr16	StringTie	exon	67159915	67160056	1000	+	.	gene_id "MSTRG.73241"; transcript_id "MSTRG.73241.105"; exon_number "1";
chr16	StringTie	exon	67161735	67161937	1000	+	.	gene_id "MSTRG.73241"; transcript_id "MSTRG.73241.105"; exon_number "2";
chr16	StringTie	exon	67162848	67163852	1000	+	.	gene_id "MSTRG.73241"; transcript_id "MSTRG.73241.105"; exon_number "3";
chr16	StringTie	exon	67164019	67164144	1000	+	.	gene_id "MSTRG.73241"; transcript_id "MSTRG.73241.105"; exon_number "4";
chr16	StringTie	exon	67164441	67164934	1000	+	.	gene_id "MSTRG.73241"; transcript_id "MSTRG.73241.105"; exon_number "5";
chr16	StringTie	exon	67165522	67165630	1000	+	.	gene_id "MSTRG.73241"; transcript_id "MSTRG.73241.105"; exon_number "6";
chr16	StringTie	exon	67165719	67165846	1000	+	.	gene_id "MSTRG.73241"; transcript_id "MSTRG.73241.105"; exon_number "7";
chr16	StringTie	exon	67165946	67166070	1000	+	.	gene_id "MSTRG.73241"; transcript_id "MSTRG.73241.105"; exon_number "8";
chr16	StringTie	exon	67166320	67166395	1000	+	.	gene_id "MSTRG.73241"; transcript_id "MSTRG.73241.105"; exon_number "9";
chr16	StringTie	exon	67166558	67166622	1000	+	.	gene_id "MSTRG.73241"; transcript_id "MSTRG.73241.105"; exon_number "10";
chr16	StringTie	exon	67167120	67167222	1000	+	.	gene_id "MSTRG.73241"; transcript_id "MSTRG.73241.105"; exon_number "11";
chr16	StringTie	exon	67167303	67167402	1000	+	.	gene_id "MSTRG.73241"; transcript_id "MSTRG.73241.105"; exon_number "12";
chr16	StringTie	exon	67167504	67167599	1000	+	.	gene_id "MSTRG.73241"; transcript_id "MSTRG.73241.105"; exon_number "13";
chr16	StringTie	exon	67167824	67167947	1000	+	.	gene_id "MSTRG.73241"; transcript_id "MSTRG.73241.105"; exon_number "14";
chr16	StringTie	exon	67168831	67168936	1000	+	.	gene_id "MSTRG.73241"; transcript_id "MSTRG.73241.105"; exon_number "15";
chr16	StringTie	exon	67169036	67169101	1000	+	.	gene_id "MSTRG.73241"; transcript_id "MSTRG.73241.105"; exon_number "16";
chr16	StringTie	exon	67169279	67169348	1000	+	.	gene_id "MSTRG.73241"; transcript_id "MSTRG.73241.105"; exon_number "17";
chr16	StringTie	exon	67169631	67169864	1000	+	.	gene_id "MSTRG.73241"; transcript_id "MSTRG.73241.105"; exon_number "18";
chr16	StringTie	exon	67170240	67170359	1000	+	.	gene_id "MSTRG.73241"; transcript_id "MSTRG.73241.105"; exon_number "19";
chr16	StringTie	exon	67170478	67170574	1000	+	.	gene_id "MSTRG.73241"; transcript_id "MSTRG.73241.105"; exon_number "20";
chr16	StringTie	exon	67171152	67174046	1000	+	.	gene_id "MSTRG.73241"; transcript_id "MSTRG.73241.105"; exon_number "21";
chr16	StringTie	exon	67174162	67174464	1000	+	.	gene_id "MSTRG.73241"; transcript_id "MSTRG.73241.105"; exon_number "22";
chr16	StringTie	exon	67174657	67174944	1000	+	.	gene_id "MSTRG.73241"; transcript_id "MSTRG.73241.105"; exon_number "23";
chr16	StringTie	exon	67175047	67175737	1000	+	.	gene_id "MSTRG.73241"; transcript_id "MSTRG.73241.105"; exon_number "24";
chr16	StringTie	transcript	67159917	67175740	1000	+	.	gene_id "MSTRG.73241"; transcript_id "MSTRG.73241.106";
chr16	StringTie	exon	67159917	67160056	1000	+	.	gene_id "MSTRG.73241"; transcript_id "MSTRG.73241.106"; exon_number "1";
chr16	StringTie	exon	67161735	67161937	1000	+	.	gene_id "MSTRG.73241"; transcript_id "MSTRG.73241.106"; exon_number "2";
chr16	StringTie	exon	67162848	67164144	1000	+	.	gene_id "MSTRG.73241"; transcript_id "MSTRG.73241.106"; exon_number "3";
chr16	StringTie	exon	67164441	67165630	1000	+	.	gene_id "MSTRG.73241"; transcript_id "MSTRG.73241.106"; exon_number "4";
chr16	StringTie	exon	67165719	67165846	1000	+	.	gene_id "MSTRG.73241"; transcript_id "MSTRG.73241.106"; exon_number "5";
chr16	StringTie	exon	67165946	67166070	1000	+	.	gene_id "MSTRG.73241"; transcript_id "MSTRG.73241.106"; exon_number "6";
chr16	StringTie	exon	67166320	67166395	1000	+	.	gene_id "MSTRG.73241"; transcript_id "MSTRG.73241.106"; exon_number "7";
chr16	StringTie	exon	67166558	67166622	1000	+	.	gene_id "MSTRG.73241"; transcript_id "MSTRG.73241.106"; exon_number "8";
chr16	StringTie	exon	67167120	67167222	1000	+	.	gene_id "MSTRG.73241"; transcript_id "MSTRG.73241.106"; exon_number "9";
chr16	StringTie	exon	67167303	67167402	1000	+	.	gene_id "MSTRG.73241"; transcript_id "MSTRG.73241.106"; exon_number "10";
chr16	StringTie	exon	67167504	67167599	1000	+	.	gene_id "MSTRG.73241"; transcript_id "MSTRG.73241.106"; exon_number "11";
chr16	StringTie	exon	67167824	67167947	1000	+	.	gene_id "MSTRG.73241"; transcript_id "MSTRG.73241.106"; exon_number "12";
chr16	StringTie	exon	67168831	67168936	1000	+	.	gene_id "MSTRG.73241"; transcript_id "MSTRG.73241.106"; exon_number "13";
chr16	StringTie	exon	67169036	67169101	1000	+	.	gene_id "MSTRG.73241"; transcript_id "MSTRG.73241.106"; exon_number "14";
chr16	StringTie	exon	67169279	67169348	1000	+	.	gene_id "MSTRG.73241"; transcript_id "MSTRG.73241.106"; exon_number "15";
chr16	StringTie	exon	67169631	67169864	1000	+	.	gene_id "MSTRG.73241"; transcript_id "MSTRG.73241.106"; exon_number "16";
chr16	StringTie	exon	67170240	67170574	1000	+	.	gene_id "MSTRG.73241"; transcript_id "MSTRG.73241.106"; exon_number "17";
chr16	StringTie	exon	67174162	67174464	1000	+	.	gene_id "MSTRG.73241"; transcript_id "MSTRG.73241.106"; exon_number "18";
chr16	StringTie	exon	67174621	67174944	1000	+	.	gene_id "MSTRG.73241"; transcript_id "MSTRG.73241.106"; exon_number "19";
chr16	StringTie	exon	67175047	67175740	1000	+	.	gene_id "MSTRG.73241"; transcript_id "MSTRG.73241.106"; exon_number "20";
chr16	StringTie	transcript	67159917	67175738	1000	+	.	gene_id "MSTRG.73241"; transcript_id "MSTRG.73241.107";
chr16	StringTie	exon	67159917	67160056	1000	+	.	gene_id "MSTRG.73241"; transcript_id "MSTRG.73241.107"; exon_number "1";
chr16	StringTie	exon	67161735	67161937	1000	+	.	gene_id "MSTRG.73241"; transcript_id "MSTRG.73241.107"; exon_number "2";
chr16	StringTie	exon	67162848	67163852	1000	+	.	gene_id "MSTRG.73241"; transcript_id "MSTRG.73241.107"; exon_number "3";
chr16	StringTie	exon	67164019	67164144	1000	+	.	gene_id "MSTRG.73241"; transcript_id "MSTRG.73241.107"; exon_number "4";
chr16	StringTie	exon	67164441	67165630	1000	+	.	gene_id "MSTRG.73241"; transcript_id "MSTRG.73241.107"; exon_number "5";
chr16	StringTie	exon	67165719	67165846	1000	+	.	gene_id "MSTRG.73241"; transcript_id "MSTRG.73241.107"; exon_number "6";
chr16	StringTie	exon	67165946	67166070	1000	+	.	gene_id "MSTRG.73241"; transcript_id "MSTRG.73241.107"; exon_number "7";
chr16	StringTie	exon	67166320	67166395	1000	+	.	gene_id "MSTRG.73241"; transcript_id "MSTRG.73241.107"; exon_number "8";
chr16	StringTie	exon	67166558	67166622	1000	+	.	gene_id "MSTRG.73241"; transcript_id "MSTRG.73241.107"; exon_number "9";
chr16	StringTie	exon	67167120	67167222	1000	+	.	gene_id "MSTRG.73241"; transcript_id "MSTRG.73241.107"; exon_number "10";
chr16	StringTie	exon	67167303	67167402	1000	+	.	gene_id "MSTRG.73241"; transcript_id "MSTRG.73241.107"; exon_number "11";
chr16	StringTie	exon	67167504	67167599	1000	+	.	gene_id "MSTRG.73241"; transcript_id "MSTRG.73241.107"; exon_number "12";
chr16	StringTie	exon	67167824	67167947	1000	+	.	gene_id "MSTRG.73241"; transcript_id "MSTRG.73241.107"; exon_number "13";
chr16	StringTie	exon	67168831	67168936	1000	+	.	gene_id "MSTRG.73241"; transcript_id "MSTRG.73241.107"; exon_number "14";
chr16	StringTie	exon	67169036	67169101	1000	+	.	gene_id "MSTRG.73241"; transcript_id "MSTRG.73241.107"; exon_number "15";
chr16	StringTie	exon	67169279	67169348	1000	+	.	gene_id "MSTRG.73241"; transcript_id "MSTRG.73241.107"; exon_number "16";
chr16	StringTie	exon	67170240	67170359	1000	+	.	gene_id "MSTRG.73241"; transcript_id "MSTRG.73241.107"; exon_number "17";
chr16	StringTie	exon	67170478	67170574	1000	+	.	gene_id "MSTRG.73241"; transcript_id "MSTRG.73241.107"; exon_number "18";
chr16	StringTie	exon	67174008	67174046	1000	+	.	gene_id "MSTRG.73241"; transcript_id "MSTRG.73241.107"; exon_number "19";
chr16	StringTie	exon	67174162	67174464	1000	+	.	gene_id "MSTRG.73241"; transcript_id "MSTRG.73241.107"; exon_number "20";
chr16	StringTie	exon	67174621	67174944	1000	+	.	gene_id "MSTRG.73241"; transcript_id "MSTRG.73241.107"; exon_number "21";
chr16	StringTie	exon	67175047	67175738	1000	+	.	gene_id "MSTRG.73241"; transcript_id "MSTRG.73241.107"; exon_number "22";
chr16	StringTie	transcript	67159918	67175766	1000	+	.	gene_id "MSTRG.73241"; transcript_id "MSTRG.73241.108";
chr16	StringTie	exon	67159918	67160056	1000	+	.	gene_id "MSTRG.73241"; transcript_id "MSTRG.73241.108"; exon_number "1";
chr16	StringTie	exon	67161735	67161937	1000	+	.	gene_id "MSTRG.73241"; transcript_id "MSTRG.73241.108"; exon_number "2";
chr16	StringTie	exon	67162848	67164144	1000	+	.	gene_id "MSTRG.73241"; transcript_id "MSTRG.73241.108"; exon_number "3";
chr16	StringTie	exon	67164441	67165630	1000	+	.	gene_id "MSTRG.73241"; transcript_id "MSTRG.73241.108"; exon_number "4";
chr16	StringTie	exon	67165719	67165846	1000	+	.	gene_id "MSTRG.73241"; transcript_id "MSTRG.73241.108"; exon_number "5";
chr16	StringTie	exon	67165946	67166395	1000	+	.	gene_id "MSTRG.73241"; transcript_id "MSTRG.73241.108"; exon_number "6";
chr16	StringTie	exon	67166558	67166622	1000	+	.	gene_id "MSTRG.73241"; transcript_id "MSTRG.73241.108"; exon_number "7";
chr16	StringTie	exon	67167120	67167222	1000	+	.	gene_id "MSTRG.73241"; transcript_id "MSTRG.73241.108"; exon_number "8";
chr16	StringTie	exon	67167303	67167402	1000	+	.	gene_id "MSTRG.73241"; transcript_id "MSTRG.73241.108"; exon_number "9";
chr16	StringTie	exon	67167504	67167599	1000	+	.	gene_id "MSTRG.73241"; transcript_id "MSTRG.73241.108"; exon_number "10";
chr16	StringTie	exon	67167824	67167947	1000	+	.	gene_id "MSTRG.73241"; transcript_id "MSTRG.73241.108"; exon_number "11";
chr16	StringTie	exon	67168831	67168936	1000	+	.	gene_id "MSTRG.73241"; transcript_id "MSTRG.73241.108"; exon_number "12";
chr16	StringTie	exon	67169036	67169101	1000	+	.	gene_id "MSTRG.73241"; transcript_id "MSTRG.73241.108"; exon_number "13";
chr16	StringTie	exon	67169279	67170359	1000	+	.	gene_id "MSTRG.73241"; transcript_id "MSTRG.73241.108"; exon_number "14";
chr16	StringTie	exon	67170478	67170574	1000	+	.	gene_id "MSTRG.73241"; transcript_id "MSTRG.73241.108"; exon_number "15";
chr16	StringTie	exon	67174008	67174046	1000	+	.	gene_id "MSTRG.73241"; transcript_id "MSTRG.73241.108"; exon_number "16";
chr16	StringTie	exon	67174162	67174464	1000	+	.	gene_id "MSTRG.73241"; transcript_id "MSTRG.73241.108"; exon_number "17";
chr16	StringTie	exon	67174621	67174944	1000	+	.	gene_id "MSTRG.73241"; transcript_id "MSTRG.73241.108"; exon_number "18";
chr16	StringTie	exon	67175047	67175766	1000	+	.	gene_id "MSTRG.73241"; transcript_id "MSTRG.73241.108"; exon_number "19";
chr16	StringTie	transcript	67159921	67170070	1000	+	.	gene_id "MSTRG.73241"; transcript_id "MSTRG.73241.109";
chr16	StringTie	exon	67159921	67160056	1000	+	.	gene_id "MSTRG.73241"; transcript_id "MSTRG.73241.109"; exon_number "1";
chr16	StringTie	exon	67161735	67161937	1000	+	.	gene_id "MSTRG.73241"; transcript_id "MSTRG.73241.109"; exon_number "2";
chr16	StringTie	exon	67162848	67163852	1000	+	.	gene_id "MSTRG.73241"; transcript_id "MSTRG.73241.109"; exon_number "3";
chr16	StringTie	exon	67164019	67164144	1000	+	.	gene_id "MSTRG.73241"; transcript_id "MSTRG.73241.109"; exon_number "4";
chr16	StringTie	exon	67164441	67164934	1000	+	.	gene_id "MSTRG.73241"; transcript_id "MSTRG.73241.109"; exon_number "5";
chr16	StringTie	exon	67165522	67165630	1000	+	.	gene_id "MSTRG.73241"; transcript_id "MSTRG.73241.109"; exon_number "6";
chr16	StringTie	exon	67165719	67165846	1000	+	.	gene_id "MSTRG.73241"; transcript_id "MSTRG.73241.109"; exon_number "7";
chr16	StringTie	exon	67165946	67166070	1000	+	.	gene_id "MSTRG.73241"; transcript_id "MSTRG.73241.109"; exon_number "8";
chr16	StringTie	exon	67166320	67166395	1000	+	.	gene_id "MSTRG.73241"; transcript_id "MSTRG.73241.109"; exon_number "9";
chr16	StringTie	exon	67166558	67166622	1000	+	.	gene_id "MSTRG.73241"; transcript_id "MSTRG.73241.109"; exon_number "10";
chr16	StringTie	exon	67167120	67167222	1000	+	.	gene_id "MSTRG.73241"; transcript_id "MSTRG.73241.109"; exon_number "11";
chr16	StringTie	exon	67167303	67167402	1000	+	.	gene_id "MSTRG.73241"; transcript_id "MSTRG.73241.109"; exon_number "12";
chr16	StringTie	exon	67167504	67167599	1000	+	.	gene_id "MSTRG.73241"; transcript_id "MSTRG.73241.109"; exon_number "13";
chr16	StringTie	exon	67167720	67167947	1000	+	.	gene_id "MSTRG.73241"; transcript_id "MSTRG.73241.109"; exon_number "14";
chr16	StringTie	exon	67168831	67168936	1000	+	.	gene_id "MSTRG.73241"; transcript_id "MSTRG.73241.109"; exon_number "15";
chr16	StringTie	exon	67169036	67169101	1000	+	.	gene_id "MSTRG.73241"; transcript_id "MSTRG.73241.109"; exon_number "16";
chr16	StringTie	exon	67169279	67169348	1000	+	.	gene_id "MSTRG.73241"; transcript_id "MSTRG.73241.109"; exon_number "17";
chr16	StringTie	exon	67169631	67170070	1000	+	.	gene_id "MSTRG.73241"; transcript_id "MSTRG.73241.109"; exon_number "18";
chr16	StringTie	transcript	67156564	67175772	1000	+	.	gene_id "MSTRG.73241"; transcript_id "MSTRG.73241.11";
chr16	StringTie	exon	67156564	67156612	1000	+	.	gene_id "MSTRG.73241"; transcript_id "MSTRG.73241.11"; exon_number "1";
chr16	StringTie	exon	67157002	67159266	1000	+	.	gene_id "MSTRG.73241"; transcript_id "MSTRG.73241.11"; exon_number "2";
chr16	StringTie	exon	67159611	67160056	1000	+	.	gene_id "MSTRG.73241"; transcript_id "MSTRG.73241.11"; exon_number "3";
chr16	StringTie	exon	67161735	67164144	1000	+	.	gene_id "MSTRG.73241"; transcript_id "MSTRG.73241.11"; exon_number "4";
chr16	StringTie	exon	67164441	67164934	1000	+	.	gene_id "MSTRG.73241"; transcript_id "MSTRG.73241.11"; exon_number "5";
chr16	StringTie	exon	67165522	67165630	1000	+	.	gene_id "MSTRG.73241"; transcript_id "MSTRG.73241.11"; exon_number "6";
chr16	StringTie	exon	67165719	67165846	1000	+	.	gene_id "MSTRG.73241"; transcript_id "MSTRG.73241.11"; exon_number "7";
chr16	StringTie	exon	67165946	67166070	1000	+	.	gene_id "MSTRG.73241"; transcript_id "MSTRG.73241.11"; exon_number "8";
chr16	StringTie	exon	67166320	67166395	1000	+	.	gene_id "MSTRG.73241"; transcript_id "MSTRG.73241.11"; exon_number "9";
chr16	StringTie	exon	67166558	67166622	1000	+	.	gene_id "MSTRG.73241"; transcript_id "MSTRG.73241.11"; exon_number "10";
chr16	StringTie	exon	67167120	67167222	1000	+	.	gene_id "MSTRG.73241"; transcript_id "MSTRG.73241.11"; exon_number "11";
chr16	StringTie	exon	67167303	67167402	1000	+	.	gene_id "MSTRG.73241"; transcript_id "MSTRG.73241.11"; exon_number "12";
chr16	StringTie	exon	67167485	67167599	1000	+	.	gene_id "MSTRG.73241"; transcript_id "MSTRG.73241.11"; exon_number "13";
chr16	StringTie	exon	67167824	67167947	1000	+	.	gene_id "MSTRG.73241"; transcript_id "MSTRG.73241.11"; exon_number "14";
chr16	StringTie	exon	67168831	67168936	1000	+	.	gene_id "MSTRG.73241"; transcript_id "MSTRG.73241.11"; exon_number "15";
chr16	StringTie	exon	67169036	67169101	1000	+	.	gene_id "MSTRG.73241"; transcript_id "MSTRG.73241.11"; exon_number "16";
chr16	StringTie	exon	67169279	67169348	1000	+	.	gene_id "MSTRG.73241"; transcript_id "MSTRG.73241.11"; exon_number "17";
chr16	StringTie	exon	67169631	67169864	1000	+	.	gene_id "MSTRG.73241"; transcript_id "MSTRG.73241.11"; exon_number "18";
chr16	StringTie	exon	67170240	67170359	1000	+	.	gene_id "MSTRG.73241"; transcript_id "MSTRG.73241.11"; exon_number "19";
chr16	StringTie	exon	67170478	67170574	1000	+	.	gene_id "MSTRG.73241"; transcript_id "MSTRG.73241.11"; exon_number "20";
chr16	StringTie	exon	67171152	67174046	1000	+	.	gene_id "MSTRG.73241"; transcript_id "MSTRG.73241.11"; exon_number "21";
chr16	StringTie	exon	67174162	67174464	1000	+	.	gene_id "MSTRG.73241"; transcript_id "MSTRG.73241.11"; exon_number "22";
chr16	StringTie	exon	67174621	67174944	1000	+	.	gene_id "MSTRG.73241"; transcript_id "MSTRG.73241.11"; exon_number "23";
chr16	StringTie	exon	67175047	67175772	1000	+	.	gene_id "MSTRG.73241"; transcript_id "MSTRG.73241.11"; exon_number "24";
chr16	StringTie	transcript	67159921	67175738	1000	+	.	gene_id "MSTRG.73241"; transcript_id "MSTRG.73241.110";
chr16	StringTie	exon	67159921	67160056	1000	+	.	gene_id "MSTRG.73241"; transcript_id "MSTRG.73241.110"; exon_number "1";
chr16	StringTie	exon	67161735	67163852	1000	+	.	gene_id "MSTRG.73241"; transcript_id "MSTRG.73241.110"; exon_number "2";
chr16	StringTie	exon	67164019	67164144	1000	+	.	gene_id "MSTRG.73241"; transcript_id "MSTRG.73241.110"; exon_number "3";
chr16	StringTie	exon	67164441	67165630	1000	+	.	gene_id "MSTRG.73241"; transcript_id "MSTRG.73241.110"; exon_number "4";
chr16	StringTie	exon	67165719	67165846	1000	+	.	gene_id "MSTRG.73241"; transcript_id "MSTRG.73241.110"; exon_number "5";
chr16	StringTie	exon	67165946	67166070	1000	+	.	gene_id "MSTRG.73241"; transcript_id "MSTRG.73241.110"; exon_number "6";
chr16	StringTie	exon	67166320	67166369	1000	+	.	gene_id "MSTRG.73241"; transcript_id "MSTRG.73241.110"; exon_number "7";
chr16	StringTie	exon	67166558	67166622	1000	+	.	gene_id "MSTRG.73241"; transcript_id "MSTRG.73241.110"; exon_number "8";
chr16	StringTie	exon	67167120	67167222	1000	+	.	gene_id "MSTRG.73241"; transcript_id "MSTRG.73241.110"; exon_number "9";
chr16	StringTie	exon	67167504	67167599	1000	+	.	gene_id "MSTRG.73241"; transcript_id "MSTRG.73241.110"; exon_number "10";
chr16	StringTie	exon	67167720	67167947	1000	+	.	gene_id "MSTRG.73241"; transcript_id "MSTRG.73241.110"; exon_number "11";
chr16	StringTie	exon	67168831	67168936	1000	+	.	gene_id "MSTRG.73241"; transcript_id "MSTRG.73241.110"; exon_number "12";
chr16	StringTie	exon	67169036	67169101	1000	+	.	gene_id "MSTRG.73241"; transcript_id "MSTRG.73241.110"; exon_number "13";
chr16	StringTie	exon	67169279	67169348	1000	+	.	gene_id "MSTRG.73241"; transcript_id "MSTRG.73241.110"; exon_number "14";
chr16	StringTie	exon	67170240	67170359	1000	+	.	gene_id "MSTRG.73241"; transcript_id "MSTRG.73241.110"; exon_number "15";
chr16	StringTie	exon	67170478	67170574	1000	+	.	gene_id "MSTRG.73241"; transcript_id "MSTRG.73241.110"; exon_number "16";
chr16	StringTie	exon	67171152	67174046	1000	+	.	gene_id "MSTRG.73241"; transcript_id "MSTRG.73241.110"; exon_number "17";
chr16	StringTie	exon	67174162	67174464	1000	+	.	gene_id "MSTRG.73241"; transcript_id "MSTRG.73241.110"; exon_number "18";
chr16	StringTie	exon	67174621	67174944	1000	+	.	gene_id "MSTRG.73241"; transcript_id "MSTRG.73241.110"; exon_number "19";
chr16	StringTie	exon	67175047	67175738	1000	+	.	gene_id "MSTRG.73241"; transcript_id "MSTRG.73241.110"; exon_number "20";
chr16	StringTie	transcript	67159921	67175779	1000	+	.	gene_id "MSTRG.73241"; transcript_id "MSTRG.73241.111";
chr16	StringTie	exon	67159921	67160056	1000	+	.	gene_id "MSTRG.73241"; transcript_id "MSTRG.73241.111"; exon_number "1";
chr16	StringTie	exon	67161735	67161937	1000	+	.	gene_id "MSTRG.73241"; transcript_id "MSTRG.73241.111"; exon_number "2";
chr16	StringTie	exon	67162848	67163852	1000	+	.	gene_id "MSTRG.73241"; transcript_id "MSTRG.73241.111"; exon_number "3";
chr16	StringTie	exon	67164019	67164144	1000	+	.	gene_id "MSTRG.73241"; transcript_id "MSTRG.73241.111"; exon_number "4";
chr16	StringTie	exon	67164441	67165630	1000	+	.	gene_id "MSTRG.73241"; transcript_id "MSTRG.73241.111"; exon_number "5";
chr16	StringTie	exon	67165719	67165846	1000	+	.	gene_id "MSTRG.73241"; transcript_id "MSTRG.73241.111"; exon_number "6";
chr16	StringTie	exon	67165946	67166070	1000	+	.	gene_id "MSTRG.73241"; transcript_id "MSTRG.73241.111"; exon_number "7";
chr16	StringTie	exon	67166320	67166395	1000	+	.	gene_id "MSTRG.73241"; transcript_id "MSTRG.73241.111"; exon_number "8";
chr16	StringTie	exon	67166558	67166622	1000	+	.	gene_id "MSTRG.73241"; transcript_id "MSTRG.73241.111"; exon_number "9";
chr16	StringTie	exon	67167120	67167222	1000	+	.	gene_id "MSTRG.73241"; transcript_id "MSTRG.73241.111"; exon_number "10";
chr16	StringTie	exon	67167475	67167599	1000	+	.	gene_id "MSTRG.73241"; transcript_id "MSTRG.73241.111"; exon_number "11";
chr16	StringTie	exon	67167824	67167947	1000	+	.	gene_id "MSTRG.73241"; transcript_id "MSTRG.73241.111"; exon_number "12";
chr16	StringTie	exon	67168831	67168936	1000	+	.	gene_id "MSTRG.73241"; transcript_id "MSTRG.73241.111"; exon_number "13";
chr16	StringTie	exon	67169036	67169101	1000	+	.	gene_id "MSTRG.73241"; transcript_id "MSTRG.73241.111"; exon_number "14";
chr16	StringTie	exon	67169279	67169348	1000	+	.	gene_id "MSTRG.73241"; transcript_id "MSTRG.73241.111"; exon_number "15";
chr16	StringTie	exon	67169631	67170574	1000	+	.	gene_id "MSTRG.73241"; transcript_id "MSTRG.73241.111"; exon_number "16";
chr16	StringTie	exon	67174008	67174046	1000	+	.	gene_id "MSTRG.73241"; transcript_id "MSTRG.73241.111"; exon_number "17";
chr16	StringTie	exon	67174162	67174464	1000	+	.	gene_id "MSTRG.73241"; transcript_id "MSTRG.73241.111"; exon_number "18";
chr16	StringTie	exon	67174621	67174944	1000	+	.	gene_id "MSTRG.73241"; transcript_id "MSTRG.73241.111"; exon_number "19";
chr16	StringTie	exon	67175047	67175779	1000	+	.	gene_id "MSTRG.73241"; transcript_id "MSTRG.73241.111"; exon_number "20";
chr16	StringTie	transcript	67159922	67175738	1000	+	.	gene_id "MSTRG.73241"; transcript_id "MSTRG.73241.112";
chr16	StringTie	exon	67159922	67160056	1000	+	.	gene_id "MSTRG.73241"; transcript_id "MSTRG.73241.112"; exon_number "1";
chr16	StringTie	exon	67161735	67161937	1000	+	.	gene_id "MSTRG.73241"; transcript_id "MSTRG.73241.112"; exon_number "2";
chr16	StringTie	exon	67162848	67164144	1000	+	.	gene_id "MSTRG.73241"; transcript_id "MSTRG.73241.112"; exon_number "3";
chr16	StringTie	exon	67164441	67164934	1000	+	.	gene_id "MSTRG.73241"; transcript_id "MSTRG.73241.112"; exon_number "4";
chr16	StringTie	exon	67165522	67165630	1000	+	.	gene_id "MSTRG.73241"; transcript_id "MSTRG.73241.112"; exon_number "5";
chr16	StringTie	exon	67165719	67165846	1000	+	.	gene_id "MSTRG.73241"; transcript_id "MSTRG.73241.112"; exon_number "6";
chr16	StringTie	exon	67165946	67166395	1000	+	.	gene_id "MSTRG.73241"; transcript_id "MSTRG.73241.112"; exon_number "7";
chr16	StringTie	exon	67166558	67166622	1000	+	.	gene_id "MSTRG.73241"; transcript_id "MSTRG.73241.112"; exon_number "8";
chr16	StringTie	exon	67167120	67167222	1000	+	.	gene_id "MSTRG.73241"; transcript_id "MSTRG.73241.112"; exon_number "9";
chr16	StringTie	exon	67167303	67167402	1000	+	.	gene_id "MSTRG.73241"; transcript_id "MSTRG.73241.112"; exon_number "10";
chr16	StringTie	exon	67167475	67167599	1000	+	.	gene_id "MSTRG.73241"; transcript_id "MSTRG.73241.112"; exon_number "11";
chr16	StringTie	exon	67167824	67167947	1000	+	.	gene_id "MSTRG.73241"; transcript_id "MSTRG.73241.112"; exon_number "12";
chr16	StringTie	exon	67168831	67168936	1000	+	.	gene_id "MSTRG.73241"; transcript_id "MSTRG.73241.112"; exon_number "13";
chr16	StringTie	exon	67169036	67169101	1000	+	.	gene_id "MSTRG.73241"; transcript_id "MSTRG.73241.112"; exon_number "14";
chr16	StringTie	exon	67169279	67169348	1000	+	.	gene_id "MSTRG.73241"; transcript_id "MSTRG.73241.112"; exon_number "15";
chr16	StringTie	exon	67169631	67170359	1000	+	.	gene_id "MSTRG.73241"; transcript_id "MSTRG.73241.112"; exon_number "16";
chr16	StringTie	exon	67170475	67170574	1000	+	.	gene_id "MSTRG.73241"; transcript_id "MSTRG.73241.112"; exon_number "17";
chr16	StringTie	exon	67171152	67171457	1000	+	.	gene_id "MSTRG.73241"; transcript_id "MSTRG.73241.112"; exon_number "18";
chr16	StringTie	exon	67173853	67174046	1000	+	.	gene_id "MSTRG.73241"; transcript_id "MSTRG.73241.112"; exon_number "19";
chr16	StringTie	exon	67174162	67174464	1000	+	.	gene_id "MSTRG.73241"; transcript_id "MSTRG.73241.112"; exon_number "20";
chr16	StringTie	exon	67174621	67174944	1000	+	.	gene_id "MSTRG.73241"; transcript_id "MSTRG.73241.112"; exon_number "21";
chr16	StringTie	exon	67175047	67175738	1000	+	.	gene_id "MSTRG.73241"; transcript_id "MSTRG.73241.112"; exon_number "22";
chr16	StringTie	transcript	67159923	67175737	1000	+	.	gene_id "MSTRG.73241"; transcript_id "MSTRG.73241.113";
chr16	StringTie	exon	67159923	67160056	1000	+	.	gene_id "MSTRG.73241"; transcript_id "MSTRG.73241.113"; exon_number "1";
chr16	StringTie	exon	67161735	67161937	1000	+	.	gene_id "MSTRG.73241"; transcript_id "MSTRG.73241.113"; exon_number "2";
chr16	StringTie	exon	67162848	67163852	1000	+	.	gene_id "MSTRG.73241"; transcript_id "MSTRG.73241.113"; exon_number "3";
chr16	StringTie	exon	67164019	67164144	1000	+	.	gene_id "MSTRG.73241"; transcript_id "MSTRG.73241.113"; exon_number "4";
chr16	StringTie	exon	67164441	67165630	1000	+	.	gene_id "MSTRG.73241"; transcript_id "MSTRG.73241.113"; exon_number "5";
chr16	StringTie	exon	67165719	67165846	1000	+	.	gene_id "MSTRG.73241"; transcript_id "MSTRG.73241.113"; exon_number "6";
chr16	StringTie	exon	67165946	67166395	1000	+	.	gene_id "MSTRG.73241"; transcript_id "MSTRG.73241.113"; exon_number "7";
chr16	StringTie	exon	67166558	67166622	1000	+	.	gene_id "MSTRG.73241"; transcript_id "MSTRG.73241.113"; exon_number "8";
chr16	StringTie	exon	67167120	67167222	1000	+	.	gene_id "MSTRG.73241"; transcript_id "MSTRG.73241.113"; exon_number "9";
chr16	StringTie	exon	67167475	67167599	1000	+	.	gene_id "MSTRG.73241"; transcript_id "MSTRG.73241.113"; exon_number "10";
chr16	StringTie	exon	67167824	67167947	1000	+	.	gene_id "MSTRG.73241"; transcript_id "MSTRG.73241.113"; exon_number "11";
chr16	StringTie	exon	67168831	67168936	1000	+	.	gene_id "MSTRG.73241"; transcript_id "MSTRG.73241.113"; exon_number "12";
chr16	StringTie	exon	67169036	67169101	1000	+	.	gene_id "MSTRG.73241"; transcript_id "MSTRG.73241.113"; exon_number "13";
chr16	StringTie	exon	67169279	67169348	1000	+	.	gene_id "MSTRG.73241"; transcript_id "MSTRG.73241.113"; exon_number "14";
chr16	StringTie	exon	67170240	67170359	1000	+	.	gene_id "MSTRG.73241"; transcript_id "MSTRG.73241.113"; exon_number "15";
chr16	StringTie	exon	67170478	67174046	1000	+	.	gene_id "MSTRG.73241"; transcript_id "MSTRG.73241.113"; exon_number "16";
chr16	StringTie	exon	67174162	67174464	1000	+	.	gene_id "MSTRG.73241"; transcript_id "MSTRG.73241.113"; exon_number "17";
chr16	StringTie	exon	67174621	67174944	1000	+	.	gene_id "MSTRG.73241"; transcript_id "MSTRG.73241.113"; exon_number "18";
chr16	StringTie	exon	67175047	67175737	1000	+	.	gene_id "MSTRG.73241"; transcript_id "MSTRG.73241.113"; exon_number "19";
chr16	StringTie	transcript	67159924	67175763	1000	+	.	gene_id "MSTRG.73241"; transcript_id "MSTRG.73241.114";
chr16	StringTie	exon	67159924	67160056	1000	+	.	gene_id "MSTRG.73241"; transcript_id "MSTRG.73241.114"; exon_number "1";
chr16	StringTie	exon	67161735	67164144	1000	+	.	gene_id "MSTRG.73241"; transcript_id "MSTRG.73241.114"; exon_number "2";
chr16	StringTie	exon	67164441	67164934	1000	+	.	gene_id "MSTRG.73241"; transcript_id "MSTRG.73241.114"; exon_number "3";
chr16	StringTie	exon	67165522	67165846	1000	+	.	gene_id "MSTRG.73241"; transcript_id "MSTRG.73241.114"; exon_number "4";
chr16	StringTie	exon	67165946	67166395	1000	+	.	gene_id "MSTRG.73241"; transcript_id "MSTRG.73241.114"; exon_number "5";
chr16	StringTie	exon	67166558	67166622	1000	+	.	gene_id "MSTRG.73241"; transcript_id "MSTRG.73241.114"; exon_number "6";
chr16	StringTie	exon	67167120	67167222	1000	+	.	gene_id "MSTRG.73241"; transcript_id "MSTRG.73241.114"; exon_number "7";
chr16	StringTie	exon	67167303	67167402	1000	+	.	gene_id "MSTRG.73241"; transcript_id "MSTRG.73241.114"; exon_number "8";
chr16	StringTie	exon	67167504	67167599	1000	+	.	gene_id "MSTRG.73241"; transcript_id "MSTRG.73241.114"; exon_number "9";
chr16	StringTie	exon	67167720	67167947	1000	+	.	gene_id "MSTRG.73241"; transcript_id "MSTRG.73241.114"; exon_number "10";
chr16	StringTie	exon	67168831	67168936	1000	+	.	gene_id "MSTRG.73241"; transcript_id "MSTRG.73241.114"; exon_number "11";
chr16	StringTie	exon	67169036	67169101	1000	+	.	gene_id "MSTRG.73241"; transcript_id "MSTRG.73241.114"; exon_number "12";
chr16	StringTie	exon	67169279	67169348	1000	+	.	gene_id "MSTRG.73241"; transcript_id "MSTRG.73241.114"; exon_number "13";
chr16	StringTie	exon	67169631	67170574	1000	+	.	gene_id "MSTRG.73241"; transcript_id "MSTRG.73241.114"; exon_number "14";
chr16	StringTie	exon	67171152	67171457	1000	+	.	gene_id "MSTRG.73241"; transcript_id "MSTRG.73241.114"; exon_number "15";
chr16	StringTie	exon	67173929	67174046	1000	+	.	gene_id "MSTRG.73241"; transcript_id "MSTRG.73241.114"; exon_number "16";
chr16	StringTie	exon	67174162	67174464	1000	+	.	gene_id "MSTRG.73241"; transcript_id "MSTRG.73241.114"; exon_number "17";
chr16	StringTie	exon	67174621	67174944	1000	+	.	gene_id "MSTRG.73241"; transcript_id "MSTRG.73241.114"; exon_number "18";
chr16	StringTie	exon	67175047	67175763	1000	+	.	gene_id "MSTRG.73241"; transcript_id "MSTRG.73241.114"; exon_number "19";
chr16	StringTie	transcript	67159924	67175737	1000	+	.	gene_id "MSTRG.73241"; transcript_id "MSTRG.73241.115";
chr16	StringTie	exon	67159924	67160056	1000	+	.	gene_id "MSTRG.73241"; transcript_id "MSTRG.73241.115"; exon_number "1";
chr16	StringTie	exon	67161735	67161937	1000	+	.	gene_id "MSTRG.73241"; transcript_id "MSTRG.73241.115"; exon_number "2";
chr16	StringTie	exon	67162848	67164144	1000	+	.	gene_id "MSTRG.73241"; transcript_id "MSTRG.73241.115"; exon_number "3";
chr16	StringTie	exon	67164441	67165630	1000	+	.	gene_id "MSTRG.73241"; transcript_id "MSTRG.73241.115"; exon_number "4";
chr16	StringTie	exon	67165719	67165846	1000	+	.	gene_id "MSTRG.73241"; transcript_id "MSTRG.73241.115"; exon_number "5";
chr16	StringTie	exon	67165946	67166070	1000	+	.	gene_id "MSTRG.73241"; transcript_id "MSTRG.73241.115"; exon_number "6";
chr16	StringTie	exon	67166320	67166395	1000	+	.	gene_id "MSTRG.73241"; transcript_id "MSTRG.73241.115"; exon_number "7";
chr16	StringTie	exon	67166558	67166622	1000	+	.	gene_id "MSTRG.73241"; transcript_id "MSTRG.73241.115"; exon_number "8";
chr16	StringTie	exon	67167120	67167222	1000	+	.	gene_id "MSTRG.73241"; transcript_id "MSTRG.73241.115"; exon_number "9";
chr16	StringTie	exon	67167475	67167599	1000	+	.	gene_id "MSTRG.73241"; transcript_id "MSTRG.73241.115"; exon_number "10";
chr16	StringTie	exon	67167824	67167947	1000	+	.	gene_id "MSTRG.73241"; transcript_id "MSTRG.73241.115"; exon_number "11";
chr16	StringTie	exon	67168831	67168936	1000	+	.	gene_id "MSTRG.73241"; transcript_id "MSTRG.73241.115"; exon_number "12";
chr16	StringTie	exon	67169036	67169101	1000	+	.	gene_id "MSTRG.73241"; transcript_id "MSTRG.73241.115"; exon_number "13";
chr16	StringTie	exon	67169279	67169348	1000	+	.	gene_id "MSTRG.73241"; transcript_id "MSTRG.73241.115"; exon_number "14";
chr16	StringTie	exon	67169631	67170359	1000	+	.	gene_id "MSTRG.73241"; transcript_id "MSTRG.73241.115"; exon_number "15";
chr16	StringTie	exon	67170478	67170574	1000	+	.	gene_id "MSTRG.73241"; transcript_id "MSTRG.73241.115"; exon_number "16";
chr16	StringTie	exon	67171152	67171457	1000	+	.	gene_id "MSTRG.73241"; transcript_id "MSTRG.73241.115"; exon_number "17";
chr16	StringTie	exon	67173862	67174046	1000	+	.	gene_id "MSTRG.73241"; transcript_id "MSTRG.73241.115"; exon_number "18";
chr16	StringTie	exon	67174162	67174464	1000	+	.	gene_id "MSTRG.73241"; transcript_id "MSTRG.73241.115"; exon_number "19";
chr16	StringTie	exon	67174621	67174944	1000	+	.	gene_id "MSTRG.73241"; transcript_id "MSTRG.73241.115"; exon_number "20";
chr16	StringTie	exon	67175047	67175737	1000	+	.	gene_id "MSTRG.73241"; transcript_id "MSTRG.73241.115"; exon_number "21";
chr16	StringTie	transcript	67159924	67174944	1000	+	.	gene_id "MSTRG.73241"; transcript_id "MSTRG.73241.116";
chr16	StringTie	exon	67159924	67160056	1000	+	.	gene_id "MSTRG.73241"; transcript_id "MSTRG.73241.116"; exon_number "1";
chr16	StringTie	exon	67161735	67161937	1000	+	.	gene_id "MSTRG.73241"; transcript_id "MSTRG.73241.116"; exon_number "2";
chr16	StringTie	exon	67162848	67163852	1000	+	.	gene_id "MSTRG.73241"; transcript_id "MSTRG.73241.116"; exon_number "3";
chr16	StringTie	exon	67164019	67164144	1000	+	.	gene_id "MSTRG.73241"; transcript_id "MSTRG.73241.116"; exon_number "4";
chr16	StringTie	exon	67164441	67165630	1000	+	.	gene_id "MSTRG.73241"; transcript_id "MSTRG.73241.116"; exon_number "5";
chr16	StringTie	exon	67165719	67165846	1000	+	.	gene_id "MSTRG.73241"; transcript_id "MSTRG.73241.116"; exon_number "6";
chr16	StringTie	exon	67165946	67166070	1000	+	.	gene_id "MSTRG.73241"; transcript_id "MSTRG.73241.116"; exon_number "7";
chr16	StringTie	exon	67166320	67166395	1000	+	.	gene_id "MSTRG.73241"; transcript_id "MSTRG.73241.116"; exon_number "8";
chr16	StringTie	exon	67166558	67166622	1000	+	.	gene_id "MSTRG.73241"; transcript_id "MSTRG.73241.116"; exon_number "9";
chr16	StringTie	exon	67167120	67167222	1000	+	.	gene_id "MSTRG.73241"; transcript_id "MSTRG.73241.116"; exon_number "10";
chr16	StringTie	exon	67167303	67167402	1000	+	.	gene_id "MSTRG.73241"; transcript_id "MSTRG.73241.116"; exon_number "11";
chr16	StringTie	exon	67167475	67167599	1000	+	.	gene_id "MSTRG.73241"; transcript_id "MSTRG.73241.116"; exon_number "12";
chr16	StringTie	exon	67167720	67167947	1000	+	.	gene_id "MSTRG.73241"; transcript_id "MSTRG.73241.116"; exon_number "13";
chr16	StringTie	exon	67168831	67168936	1000	+	.	gene_id "MSTRG.73241"; transcript_id "MSTRG.73241.116"; exon_number "14";
chr16	StringTie	exon	67169036	67169101	1000	+	.	gene_id "MSTRG.73241"; transcript_id "MSTRG.73241.116"; exon_number "15";
chr16	StringTie	exon	67169279	67169864	1000	+	.	gene_id "MSTRG.73241"; transcript_id "MSTRG.73241.116"; exon_number "16";
chr16	StringTie	exon	67170240	67170359	1000	+	.	gene_id "MSTRG.73241"; transcript_id "MSTRG.73241.116"; exon_number "17";
chr16	StringTie	exon	67170478	67170574	1000	+	.	gene_id "MSTRG.73241"; transcript_id "MSTRG.73241.116"; exon_number "18";
chr16	StringTie	exon	67171152	67171268	1000	+	.	gene_id "MSTRG.73241"; transcript_id "MSTRG.73241.116"; exon_number "19";
chr16	StringTie	exon	67174008	67174046	1000	+	.	gene_id "MSTRG.73241"; transcript_id "MSTRG.73241.116"; exon_number "20";
chr16	StringTie	exon	67174162	67174464	1000	+	.	gene_id "MSTRG.73241"; transcript_id "MSTRG.73241.116"; exon_number "21";
chr16	StringTie	exon	67174621	67174944	1000	+	.	gene_id "MSTRG.73241"; transcript_id "MSTRG.73241.116"; exon_number "22";
chr16	StringTie	transcript	67159926	67175260	1000	+	.	gene_id "MSTRG.73241"; transcript_id "MSTRG.73241.117";
chr16	StringTie	exon	67159926	67160056	1000	+	.	gene_id "MSTRG.73241"; transcript_id "MSTRG.73241.117"; exon_number "1";
chr16	StringTie	exon	67161735	67161937	1000	+	.	gene_id "MSTRG.73241"; transcript_id "MSTRG.73241.117"; exon_number "2";
chr16	StringTie	exon	67162848	67164144	1000	+	.	gene_id "MSTRG.73241"; transcript_id "MSTRG.73241.117"; exon_number "3";
chr16	StringTie	exon	67164441	67165630	1000	+	.	gene_id "MSTRG.73241"; transcript_id "MSTRG.73241.117"; exon_number "4";
chr16	StringTie	exon	67165719	67165846	1000	+	.	gene_id "MSTRG.73241"; transcript_id "MSTRG.73241.117"; exon_number "5";
chr16	StringTie	exon	67165946	67166070	1000	+	.	gene_id "MSTRG.73241"; transcript_id "MSTRG.73241.117"; exon_number "6";
chr16	StringTie	exon	67166320	67166395	1000	+	.	gene_id "MSTRG.73241"; transcript_id "MSTRG.73241.117"; exon_number "7";
chr16	StringTie	exon	67166558	67166622	1000	+	.	gene_id "MSTRG.73241"; transcript_id "MSTRG.73241.117"; exon_number "8";
chr16	StringTie	exon	67167120	67167222	1000	+	.	gene_id "MSTRG.73241"; transcript_id "MSTRG.73241.117"; exon_number "9";
chr16	StringTie	exon	67167475	67167599	1000	+	.	gene_id "MSTRG.73241"; transcript_id "MSTRG.73241.117"; exon_number "10";
chr16	StringTie	exon	67167824	67167947	1000	+	.	gene_id "MSTRG.73241"; transcript_id "MSTRG.73241.117"; exon_number "11";
chr16	StringTie	exon	67168831	67168936	1000	+	.	gene_id "MSTRG.73241"; transcript_id "MSTRG.73241.117"; exon_number "12";
chr16	StringTie	exon	67169036	67169101	1000	+	.	gene_id "MSTRG.73241"; transcript_id "MSTRG.73241.117"; exon_number "13";
chr16	StringTie	exon	67169279	67169348	1000	+	.	gene_id "MSTRG.73241"; transcript_id "MSTRG.73241.117"; exon_number "14";
chr16	StringTie	exon	67169631	67170574	1000	+	.	gene_id "MSTRG.73241"; transcript_id "MSTRG.73241.117"; exon_number "15";
chr16	StringTie	exon	67171152	67174046	1000	+	.	gene_id "MSTRG.73241"; transcript_id "MSTRG.73241.117"; exon_number "16";
chr16	StringTie	exon	67174162	67174464	1000	+	.	gene_id "MSTRG.73241"; transcript_id "MSTRG.73241.117"; exon_number "17";
chr16	StringTie	exon	67174621	67174946	1000	+	.	gene_id "MSTRG.73241"; transcript_id "MSTRG.73241.117"; exon_number "18";
chr16	StringTie	exon	67175047	67175260	1000	+	.	gene_id "MSTRG.73241"; transcript_id "MSTRG.73241.117"; exon_number "19";
chr16	StringTie	transcript	67159926	67175740	1000	+	.	gene_id "MSTRG.73241"; transcript_id "MSTRG.73241.118";
chr16	StringTie	exon	67159926	67160056	1000	+	.	gene_id "MSTRG.73241"; transcript_id "MSTRG.73241.118"; exon_number "1";
chr16	StringTie	exon	67161735	67161937	1000	+	.	gene_id "MSTRG.73241"; transcript_id "MSTRG.73241.118"; exon_number "2";
chr16	StringTie	exon	67162848	67164144	1000	+	.	gene_id "MSTRG.73241"; transcript_id "MSTRG.73241.118"; exon_number "3";
chr16	StringTie	exon	67164441	67165630	1000	+	.	gene_id "MSTRG.73241"; transcript_id "MSTRG.73241.118"; exon_number "4";
chr16	StringTie	exon	67165719	67165846	1000	+	.	gene_id "MSTRG.73241"; transcript_id "MSTRG.73241.118"; exon_number "5";
chr16	StringTie	exon	67165946	67166070	1000	+	.	gene_id "MSTRG.73241"; transcript_id "MSTRG.73241.118"; exon_number "6";
chr16	StringTie	exon	67166320	67166395	1000	+	.	gene_id "MSTRG.73241"; transcript_id "MSTRG.73241.118"; exon_number "7";
chr16	StringTie	exon	67166558	67166622	1000	+	.	gene_id "MSTRG.73241"; transcript_id "MSTRG.73241.118"; exon_number "8";
chr16	StringTie	exon	67167120	67167222	1000	+	.	gene_id "MSTRG.73241"; transcript_id "MSTRG.73241.118"; exon_number "9";
chr16	StringTie	exon	67167303	67167402	1000	+	.	gene_id "MSTRG.73241"; transcript_id "MSTRG.73241.118"; exon_number "10";
chr16	StringTie	exon	67167504	67167599	1000	+	.	gene_id "MSTRG.73241"; transcript_id "MSTRG.73241.118"; exon_number "11";
chr16	StringTie	exon	67167824	67167947	1000	+	.	gene_id "MSTRG.73241"; transcript_id "MSTRG.73241.118"; exon_number "12";
chr16	StringTie	exon	67168831	67168936	1000	+	.	gene_id "MSTRG.73241"; transcript_id "MSTRG.73241.118"; exon_number "13";
chr16	StringTie	exon	67169036	67169101	1000	+	.	gene_id "MSTRG.73241"; transcript_id "MSTRG.73241.118"; exon_number "14";
chr16	StringTie	exon	67169279	67169348	1000	+	.	gene_id "MSTRG.73241"; transcript_id "MSTRG.73241.118"; exon_number "15";
chr16	StringTie	exon	67170244	67170359	1000	+	.	gene_id "MSTRG.73241"; transcript_id "MSTRG.73241.118"; exon_number "16";
chr16	StringTie	exon	67170478	67174046	1000	+	.	gene_id "MSTRG.73241"; transcript_id "MSTRG.73241.118"; exon_number "17";
chr16	StringTie	exon	67174162	67174464	1000	+	.	gene_id "MSTRG.73241"; transcript_id "MSTRG.73241.118"; exon_number "18";
chr16	StringTie	exon	67174621	67174944	1000	+	.	gene_id "MSTRG.73241"; transcript_id "MSTRG.73241.118"; exon_number "19";
chr16	StringTie	exon	67175047	67175740	1000	+	.	gene_id "MSTRG.73241"; transcript_id "MSTRG.73241.118"; exon_number "20";
chr16	StringTie	transcript	67159927	67175738	1000	+	.	gene_id "MSTRG.73241"; transcript_id "MSTRG.73241.119";
chr16	StringTie	exon	67159927	67160056	1000	+	.	gene_id "MSTRG.73241"; transcript_id "MSTRG.73241.119"; exon_number "1";
chr16	StringTie	exon	67161735	67161937	1000	+	.	gene_id "MSTRG.73241"; transcript_id "MSTRG.73241.119"; exon_number "2";
chr16	StringTie	exon	67162848	67164144	1000	+	.	gene_id "MSTRG.73241"; transcript_id "MSTRG.73241.119"; exon_number "3";
chr16	StringTie	exon	67164441	67164934	1000	+	.	gene_id "MSTRG.73241"; transcript_id "MSTRG.73241.119"; exon_number "4";
chr16	StringTie	exon	67165522	67165630	1000	+	.	gene_id "MSTRG.73241"; transcript_id "MSTRG.73241.119"; exon_number "5";
chr16	StringTie	exon	67165719	67165846	1000	+	.	gene_id "MSTRG.73241"; transcript_id "MSTRG.73241.119"; exon_number "6";
chr16	StringTie	exon	67165946	67166070	1000	+	.	gene_id "MSTRG.73241"; transcript_id "MSTRG.73241.119"; exon_number "7";
chr16	StringTie	exon	67166320	67166395	1000	+	.	gene_id "MSTRG.73241"; transcript_id "MSTRG.73241.119"; exon_number "8";
chr16	StringTie	exon	67166558	67166622	1000	+	.	gene_id "MSTRG.73241"; transcript_id "MSTRG.73241.119"; exon_number "9";
chr16	StringTie	exon	67167120	67167222	1000	+	.	gene_id "MSTRG.73241"; transcript_id "MSTRG.73241.119"; exon_number "10";
chr16	StringTie	exon	67167303	67167402	1000	+	.	gene_id "MSTRG.73241"; transcript_id "MSTRG.73241.119"; exon_number "11";
chr16	StringTie	exon	67167475	67167599	1000	+	.	gene_id "MSTRG.73241"; transcript_id "MSTRG.73241.119"; exon_number "12";
chr16	StringTie	exon	67167824	67167947	1000	+	.	gene_id "MSTRG.73241"; transcript_id "MSTRG.73241.119"; exon_number "13";
chr16	StringTie	exon	67168831	67168936	1000	+	.	gene_id "MSTRG.73241"; transcript_id "MSTRG.73241.119"; exon_number "14";
chr16	StringTie	exon	67169036	67169101	1000	+	.	gene_id "MSTRG.73241"; transcript_id "MSTRG.73241.119"; exon_number "15";
chr16	StringTie	exon	67169279	67169348	1000	+	.	gene_id "MSTRG.73241"; transcript_id "MSTRG.73241.119"; exon_number "16";
chr16	StringTie	exon	67169631	67169864	1000	+	.	gene_id "MSTRG.73241"; transcript_id "MSTRG.73241.119"; exon_number "17";
chr16	StringTie	exon	67170240	67170359	1000	+	.	gene_id "MSTRG.73241"; transcript_id "MSTRG.73241.119"; exon_number "18";
chr16	StringTie	exon	67170478	67170574	1000	+	.	gene_id "MSTRG.73241"; transcript_id "MSTRG.73241.119"; exon_number "19";
chr16	StringTie	exon	67174162	67174300	1000	+	.	gene_id "MSTRG.73241"; transcript_id "MSTRG.73241.119"; exon_number "20";
chr16	StringTie	exon	67174621	67174944	1000	+	.	gene_id "MSTRG.73241"; transcript_id "MSTRG.73241.119"; exon_number "21";
chr16	StringTie	exon	67175047	67175738	1000	+	.	gene_id "MSTRG.73241"; transcript_id "MSTRG.73241.119"; exon_number "22";
chr16	StringTie	transcript	67156678	67177292	1000	+	.	gene_id "MSTRG.73241"; transcript_id "MSTRG.73241.12";
chr16	StringTie	exon	67156678	67160056	1000	+	.	gene_id "MSTRG.73241"; transcript_id "MSTRG.73241.12"; exon_number "1";
chr16	StringTie	exon	67161735	67161937	1000	+	.	gene_id "MSTRG.73241"; transcript_id "MSTRG.73241.12"; exon_number "2";
chr16	StringTie	exon	67162848	67163852	1000	+	.	gene_id "MSTRG.73241"; transcript_id "MSTRG.73241.12"; exon_number "3";
chr16	StringTie	exon	67164019	67164144	1000	+	.	gene_id "MSTRG.73241"; transcript_id "MSTRG.73241.12"; exon_number "4";
chr16	StringTie	exon	67164441	67164934	1000	+	.	gene_id "MSTRG.73241"; transcript_id "MSTRG.73241.12"; exon_number "5";
chr16	StringTie	exon	67165522	67165630	1000	+	.	gene_id "MSTRG.73241"; transcript_id "MSTRG.73241.12"; exon_number "6";
chr16	StringTie	exon	67165719	67165846	1000	+	.	gene_id "MSTRG.73241"; transcript_id "MSTRG.73241.12"; exon_number "7";
chr16	StringTie	exon	67165946	67166070	1000	+	.	gene_id "MSTRG.73241"; transcript_id "MSTRG.73241.12"; exon_number "8";
chr16	StringTie	exon	67166320	67166395	1000	+	.	gene_id "MSTRG.73241"; transcript_id "MSTRG.73241.12"; exon_number "9";
chr16	StringTie	exon	67166558	67166622	1000	+	.	gene_id "MSTRG.73241"; transcript_id "MSTRG.73241.12"; exon_number "10";
chr16	StringTie	exon	67167120	67167222	1000	+	.	gene_id "MSTRG.73241"; transcript_id "MSTRG.73241.12"; exon_number "11";
chr16	StringTie	exon	67167475	67167599	1000	+	.	gene_id "MSTRG.73241"; transcript_id "MSTRG.73241.12"; exon_number "12";
chr16	StringTie	exon	67167824	67167947	1000	+	.	gene_id "MSTRG.73241"; transcript_id "MSTRG.73241.12"; exon_number "13";
chr16	StringTie	exon	67168831	67168936	1000	+	.	gene_id "MSTRG.73241"; transcript_id "MSTRG.73241.12"; exon_number "14";
chr16	StringTie	exon	67169036	67169101	1000	+	.	gene_id "MSTRG.73241"; transcript_id "MSTRG.73241.12"; exon_number "15";
chr16	StringTie	exon	67169279	67169348	1000	+	.	gene_id "MSTRG.73241"; transcript_id "MSTRG.73241.12"; exon_number "16";
chr16	StringTie	exon	67169631	67169864	1000	+	.	gene_id "MSTRG.73241"; transcript_id "MSTRG.73241.12"; exon_number "17";
chr16	StringTie	exon	67170240	67170359	1000	+	.	gene_id "MSTRG.73241"; transcript_id "MSTRG.73241.12"; exon_number "18";
chr16	StringTie	exon	67170478	67170574	1000	+	.	gene_id "MSTRG.73241"; transcript_id "MSTRG.73241.12"; exon_number "19";
chr16	StringTie	exon	67171152	67174046	1000	+	.	gene_id "MSTRG.73241"; transcript_id "MSTRG.73241.12"; exon_number "20";
chr16	StringTie	exon	67174162	67174464	1000	+	.	gene_id "MSTRG.73241"; transcript_id "MSTRG.73241.12"; exon_number "21";
chr16	StringTie	exon	67174621	67174944	1000	+	.	gene_id "MSTRG.73241"; transcript_id "MSTRG.73241.12"; exon_number "22";
chr16	StringTie	exon	67175047	67177292	1000	+	.	gene_id "MSTRG.73241"; transcript_id "MSTRG.73241.12"; exon_number "23";
chr16	StringTie	transcript	67159927	67175738	1000	+	.	gene_id "MSTRG.73241"; transcript_id "MSTRG.73241.120";
chr16	StringTie	exon	67159927	67160056	1000	+	.	gene_id "MSTRG.73241"; transcript_id "MSTRG.73241.120"; exon_number "1";
chr16	StringTie	exon	67161735	67161937	1000	+	.	gene_id "MSTRG.73241"; transcript_id "MSTRG.73241.120"; exon_number "2";
chr16	StringTie	exon	67162848	67164144	1000	+	.	gene_id "MSTRG.73241"; transcript_id "MSTRG.73241.120"; exon_number "3";
chr16	StringTie	exon	67164441	67165630	1000	+	.	gene_id "MSTRG.73241"; transcript_id "MSTRG.73241.120"; exon_number "4";
chr16	StringTie	exon	67165719	67165846	1000	+	.	gene_id "MSTRG.73241"; transcript_id "MSTRG.73241.120"; exon_number "5";
chr16	StringTie	exon	67165946	67166070	1000	+	.	gene_id "MSTRG.73241"; transcript_id "MSTRG.73241.120"; exon_number "6";
chr16	StringTie	exon	67166320	67166395	1000	+	.	gene_id "MSTRG.73241"; transcript_id "MSTRG.73241.120"; exon_number "7";
chr16	StringTie	exon	67166558	67166622	1000	+	.	gene_id "MSTRG.73241"; transcript_id "MSTRG.73241.120"; exon_number "8";
chr16	StringTie	exon	67167120	67167222	1000	+	.	gene_id "MSTRG.73241"; transcript_id "MSTRG.73241.120"; exon_number "9";
chr16	StringTie	exon	67167303	67167599	1000	+	.	gene_id "MSTRG.73241"; transcript_id "MSTRG.73241.120"; exon_number "10";
chr16	StringTie	exon	67167824	67167947	1000	+	.	gene_id "MSTRG.73241"; transcript_id "MSTRG.73241.120"; exon_number "11";
chr16	StringTie	exon	67168831	67168936	1000	+	.	gene_id "MSTRG.73241"; transcript_id "MSTRG.73241.120"; exon_number "12";
chr16	StringTie	exon	67169036	67169101	1000	+	.	gene_id "MSTRG.73241"; transcript_id "MSTRG.73241.120"; exon_number "13";
chr16	StringTie	exon	67169279	67169348	1000	+	.	gene_id "MSTRG.73241"; transcript_id "MSTRG.73241.120"; exon_number "14";
chr16	StringTie	exon	67170240	67170359	1000	+	.	gene_id "MSTRG.73241"; transcript_id "MSTRG.73241.120"; exon_number "15";
chr16	StringTie	exon	67170475	67170574	1000	+	.	gene_id "MSTRG.73241"; transcript_id "MSTRG.73241.120"; exon_number "16";
chr16	StringTie	exon	67171152	67174046	1000	+	.	gene_id "MSTRG.73241"; transcript_id "MSTRG.73241.120"; exon_number "17";
chr16	StringTie	exon	67174162	67174464	1000	+	.	gene_id "MSTRG.73241"; transcript_id "MSTRG.73241.120"; exon_number "18";
chr16	StringTie	exon	67174621	67174944	1000	+	.	gene_id "MSTRG.73241"; transcript_id "MSTRG.73241.120"; exon_number "19";
chr16	StringTie	exon	67175047	67175738	1000	+	.	gene_id "MSTRG.73241"; transcript_id "MSTRG.73241.120"; exon_number "20";
chr16	StringTie	transcript	67159929	67170010	1000	+	.	gene_id "MSTRG.73241"; transcript_id "MSTRG.73241.121";
chr16	StringTie	exon	67159929	67160056	1000	+	.	gene_id "MSTRG.73241"; transcript_id "MSTRG.73241.121"; exon_number "1";
chr16	StringTie	exon	67161735	67163852	1000	+	.	gene_id "MSTRG.73241"; transcript_id "MSTRG.73241.121"; exon_number "2";
chr16	StringTie	exon	67164019	67164144	1000	+	.	gene_id "MSTRG.73241"; transcript_id "MSTRG.73241.121"; exon_number "3";
chr16	StringTie	exon	67164441	67164934	1000	+	.	gene_id "MSTRG.73241"; transcript_id "MSTRG.73241.121"; exon_number "4";
chr16	StringTie	exon	67165522	67165630	1000	+	.	gene_id "MSTRG.73241"; transcript_id "MSTRG.73241.121"; exon_number "5";
chr16	StringTie	exon	67165719	67165846	1000	+	.	gene_id "MSTRG.73241"; transcript_id "MSTRG.73241.121"; exon_number "6";
chr16	StringTie	exon	67165946	67166369	1000	+	.	gene_id "MSTRG.73241"; transcript_id "MSTRG.73241.121"; exon_number "7";
chr16	StringTie	exon	67166558	67166622	1000	+	.	gene_id "MSTRG.73241"; transcript_id "MSTRG.73241.121"; exon_number "8";
chr16	StringTie	exon	67167120	67167222	1000	+	.	gene_id "MSTRG.73241"; transcript_id "MSTRG.73241.121"; exon_number "9";
chr16	StringTie	exon	67167303	67167402	1000	+	.	gene_id "MSTRG.73241"; transcript_id "MSTRG.73241.121"; exon_number "10";
chr16	StringTie	exon	67167504	67167599	1000	+	.	gene_id "MSTRG.73241"; transcript_id "MSTRG.73241.121"; exon_number "11";
chr16	StringTie	exon	67167720	67167947	1000	+	.	gene_id "MSTRG.73241"; transcript_id "MSTRG.73241.121"; exon_number "12";
chr16	StringTie	exon	67168831	67168936	1000	+	.	gene_id "MSTRG.73241"; transcript_id "MSTRG.73241.121"; exon_number "13";
chr16	StringTie	exon	67169036	67169101	1000	+	.	gene_id "MSTRG.73241"; transcript_id "MSTRG.73241.121"; exon_number "14";
chr16	StringTie	exon	67169279	67169348	1000	+	.	gene_id "MSTRG.73241"; transcript_id "MSTRG.73241.121"; exon_number "15";
chr16	StringTie	exon	67169631	67170010	1000	+	.	gene_id "MSTRG.73241"; transcript_id "MSTRG.73241.121"; exon_number "16";
chr16	StringTie	transcript	67159929	67175737	1000	+	.	gene_id "MSTRG.73241"; transcript_id "MSTRG.73241.122";
chr16	StringTie	exon	67159929	67160056	1000	+	.	gene_id "MSTRG.73241"; transcript_id "MSTRG.73241.122"; exon_number "1";
chr16	StringTie	exon	67161735	67161937	1000	+	.	gene_id "MSTRG.73241"; transcript_id "MSTRG.73241.122"; exon_number "2";
chr16	StringTie	exon	67162848	67163852	1000	+	.	gene_id "MSTRG.73241"; transcript_id "MSTRG.73241.122"; exon_number "3";
chr16	StringTie	exon	67164019	67164144	1000	+	.	gene_id "MSTRG.73241"; transcript_id "MSTRG.73241.122"; exon_number "4";
chr16	StringTie	exon	67164441	67165630	1000	+	.	gene_id "MSTRG.73241"; transcript_id "MSTRG.73241.122"; exon_number "5";
chr16	StringTie	exon	67165719	67165846	1000	+	.	gene_id "MSTRG.73241"; transcript_id "MSTRG.73241.122"; exon_number "6";
chr16	StringTie	exon	67165946	67166070	1000	+	.	gene_id "MSTRG.73241"; transcript_id "MSTRG.73241.122"; exon_number "7";
chr16	StringTie	exon	67166320	67166395	1000	+	.	gene_id "MSTRG.73241"; transcript_id "MSTRG.73241.122"; exon_number "8";
chr16	StringTie	exon	67166558	67166622	1000	+	.	gene_id "MSTRG.73241"; transcript_id "MSTRG.73241.122"; exon_number "9";
chr16	StringTie	exon	67167120	67167222	1000	+	.	gene_id "MSTRG.73241"; transcript_id "MSTRG.73241.122"; exon_number "10";
chr16	StringTie	exon	67167303	67167599	1000	+	.	gene_id "MSTRG.73241"; transcript_id "MSTRG.73241.122"; exon_number "11";
chr16	StringTie	exon	67167824	67167947	1000	+	.	gene_id "MSTRG.73241"; transcript_id "MSTRG.73241.122"; exon_number "12";
chr16	StringTie	exon	67168831	67168936	1000	+	.	gene_id "MSTRG.73241"; transcript_id "MSTRG.73241.122"; exon_number "13";
chr16	StringTie	exon	67169036	67169101	1000	+	.	gene_id "MSTRG.73241"; transcript_id "MSTRG.73241.122"; exon_number "14";
chr16	StringTie	exon	67169279	67170359	1000	+	.	gene_id "MSTRG.73241"; transcript_id "MSTRG.73241.122"; exon_number "15";
chr16	StringTie	exon	67170478	67170574	1000	+	.	gene_id "MSTRG.73241"; transcript_id "MSTRG.73241.122"; exon_number "16";
chr16	StringTie	exon	67174008	67174046	1000	+	.	gene_id "MSTRG.73241"; transcript_id "MSTRG.73241.122"; exon_number "17";
chr16	StringTie	exon	67174162	67174464	1000	+	.	gene_id "MSTRG.73241"; transcript_id "MSTRG.73241.122"; exon_number "18";
chr16	StringTie	exon	67174621	67174944	1000	+	.	gene_id "MSTRG.73241"; transcript_id "MSTRG.73241.122"; exon_number "19";
chr16	StringTie	exon	67175047	67175737	1000	+	.	gene_id "MSTRG.73241"; transcript_id "MSTRG.73241.122"; exon_number "20";
chr16	StringTie	transcript	67159929	67175740	1000	+	.	gene_id "MSTRG.73241"; transcript_id "MSTRG.73241.123";
chr16	StringTie	exon	67159929	67160056	1000	+	.	gene_id "MSTRG.73241"; transcript_id "MSTRG.73241.123"; exon_number "1";
chr16	StringTie	exon	67161735	67161937	1000	+	.	gene_id "MSTRG.73241"; transcript_id "MSTRG.73241.123"; exon_number "2";
chr16	StringTie	exon	67162848	67163852	1000	+	.	gene_id "MSTRG.73241"; transcript_id "MSTRG.73241.123"; exon_number "3";
chr16	StringTie	exon	67164019	67164144	1000	+	.	gene_id "MSTRG.73241"; transcript_id "MSTRG.73241.123"; exon_number "4";
chr16	StringTie	exon	67164441	67165630	1000	+	.	gene_id "MSTRG.73241"; transcript_id "MSTRG.73241.123"; exon_number "5";
chr16	StringTie	exon	67165719	67165846	1000	+	.	gene_id "MSTRG.73241"; transcript_id "MSTRG.73241.123"; exon_number "6";
chr16	StringTie	exon	67165946	67166070	1000	+	.	gene_id "MSTRG.73241"; transcript_id "MSTRG.73241.123"; exon_number "7";
chr16	StringTie	exon	67166320	67166395	1000	+	.	gene_id "MSTRG.73241"; transcript_id "MSTRG.73241.123"; exon_number "8";
chr16	StringTie	exon	67166558	67166622	1000	+	.	gene_id "MSTRG.73241"; transcript_id "MSTRG.73241.123"; exon_number "9";
chr16	StringTie	exon	67167120	67167222	1000	+	.	gene_id "MSTRG.73241"; transcript_id "MSTRG.73241.123"; exon_number "10";
chr16	StringTie	exon	67167303	67167402	1000	+	.	gene_id "MSTRG.73241"; transcript_id "MSTRG.73241.123"; exon_number "11";
chr16	StringTie	exon	67167475	67167599	1000	+	.	gene_id "MSTRG.73241"; transcript_id "MSTRG.73241.123"; exon_number "12";
chr16	StringTie	exon	67167824	67167947	1000	+	.	gene_id "MSTRG.73241"; transcript_id "MSTRG.73241.123"; exon_number "13";
chr16	StringTie	exon	67168831	67168936	1000	+	.	gene_id "MSTRG.73241"; transcript_id "MSTRG.73241.123"; exon_number "14";
chr16	StringTie	exon	67169036	67169101	1000	+	.	gene_id "MSTRG.73241"; transcript_id "MSTRG.73241.123"; exon_number "15";
chr16	StringTie	exon	67169279	67169348	1000	+	.	gene_id "MSTRG.73241"; transcript_id "MSTRG.73241.123"; exon_number "16";
chr16	StringTie	exon	67169631	67170574	1000	+	.	gene_id "MSTRG.73241"; transcript_id "MSTRG.73241.123"; exon_number "17";
chr16	StringTie	exon	67171152	67174046	1000	+	.	gene_id "MSTRG.73241"; transcript_id "MSTRG.73241.123"; exon_number "18";
chr16	StringTie	exon	67174162	67174464	1000	+	.	gene_id "MSTRG.73241"; transcript_id "MSTRG.73241.123"; exon_number "19";
chr16	StringTie	exon	67174621	67174946	1000	+	.	gene_id "MSTRG.73241"; transcript_id "MSTRG.73241.123"; exon_number "20";
chr16	StringTie	exon	67175047	67175740	1000	+	.	gene_id "MSTRG.73241"; transcript_id "MSTRG.73241.123"; exon_number "21";
chr16	StringTie	transcript	67159929	67174944	1000	+	.	gene_id "MSTRG.73241"; transcript_id "MSTRG.73241.124";
chr16	StringTie	exon	67159929	67160056	1000	+	.	gene_id "MSTRG.73241"; transcript_id "MSTRG.73241.124"; exon_number "1";
chr16	StringTie	exon	67161735	67161937	1000	+	.	gene_id "MSTRG.73241"; transcript_id "MSTRG.73241.124"; exon_number "2";
chr16	StringTie	exon	67162848	67163852	1000	+	.	gene_id "MSTRG.73241"; transcript_id "MSTRG.73241.124"; exon_number "3";
chr16	StringTie	exon	67164019	67164144	1000	+	.	gene_id "MSTRG.73241"; transcript_id "MSTRG.73241.124"; exon_number "4";
chr16	StringTie	exon	67164441	67165630	1000	+	.	gene_id "MSTRG.73241"; transcript_id "MSTRG.73241.124"; exon_number "5";
chr16	StringTie	exon	67165719	67165846	1000	+	.	gene_id "MSTRG.73241"; transcript_id "MSTRG.73241.124"; exon_number "6";
chr16	StringTie	exon	67165946	67166070	1000	+	.	gene_id "MSTRG.73241"; transcript_id "MSTRG.73241.124"; exon_number "7";
chr16	StringTie	exon	67166320	67166395	1000	+	.	gene_id "MSTRG.73241"; transcript_id "MSTRG.73241.124"; exon_number "8";
chr16	StringTie	exon	67166558	67166622	1000	+	.	gene_id "MSTRG.73241"; transcript_id "MSTRG.73241.124"; exon_number "9";
chr16	StringTie	exon	67167120	67167222	1000	+	.	gene_id "MSTRG.73241"; transcript_id "MSTRG.73241.124"; exon_number "10";
chr16	StringTie	exon	67167303	67167402	1000	+	.	gene_id "MSTRG.73241"; transcript_id "MSTRG.73241.124"; exon_number "11";
chr16	StringTie	exon	67167475	67167599	1000	+	.	gene_id "MSTRG.73241"; transcript_id "MSTRG.73241.124"; exon_number "12";
chr16	StringTie	exon	67167720	67167947	1000	+	.	gene_id "MSTRG.73241"; transcript_id "MSTRG.73241.124"; exon_number "13";
chr16	StringTie	exon	67168831	67168936	1000	+	.	gene_id "MSTRG.73241"; transcript_id "MSTRG.73241.124"; exon_number "14";
chr16	StringTie	exon	67169036	67169101	1000	+	.	gene_id "MSTRG.73241"; transcript_id "MSTRG.73241.124"; exon_number "15";
chr16	StringTie	exon	67169279	67169348	1000	+	.	gene_id "MSTRG.73241"; transcript_id "MSTRG.73241.124"; exon_number "16";
chr16	StringTie	exon	67169631	67169864	1000	+	.	gene_id "MSTRG.73241"; transcript_id "MSTRG.73241.124"; exon_number "17";
chr16	StringTie	exon	67170240	67170359	1000	+	.	gene_id "MSTRG.73241"; transcript_id "MSTRG.73241.124"; exon_number "18";
chr16	StringTie	exon	67170478	67170574	1000	+	.	gene_id "MSTRG.73241"; transcript_id "MSTRG.73241.124"; exon_number "19";
chr16	StringTie	exon	67171152	67174046	1000	+	.	gene_id "MSTRG.73241"; transcript_id "MSTRG.73241.124"; exon_number "20";
chr16	StringTie	exon	67174162	67174464	1000	+	.	gene_id "MSTRG.73241"; transcript_id "MSTRG.73241.124"; exon_number "21";
chr16	StringTie	exon	67174621	67174944	1000	+	.	gene_id "MSTRG.73241"; transcript_id "MSTRG.73241.124"; exon_number "22";
chr16	StringTie	transcript	67159930	67175740	1000	+	.	gene_id "MSTRG.73241"; transcript_id "MSTRG.73241.125";
chr16	StringTie	exon	67159930	67160056	1000	+	.	gene_id "MSTRG.73241"; transcript_id "MSTRG.73241.125"; exon_number "1";
chr16	StringTie	exon	67161735	67161937	1000	+	.	gene_id "MSTRG.73241"; transcript_id "MSTRG.73241.125"; exon_number "2";
chr16	StringTie	exon	67162848	67164144	1000	+	.	gene_id "MSTRG.73241"; transcript_id "MSTRG.73241.125"; exon_number "3";
chr16	StringTie	exon	67164441	67165630	1000	+	.	gene_id "MSTRG.73241"; transcript_id "MSTRG.73241.125"; exon_number "4";
chr16	StringTie	exon	67165719	67165846	1000	+	.	gene_id "MSTRG.73241"; transcript_id "MSTRG.73241.125"; exon_number "5";
chr16	StringTie	exon	67165946	67166070	1000	+	.	gene_id "MSTRG.73241"; transcript_id "MSTRG.73241.125"; exon_number "6";
chr16	StringTie	exon	67166320	67166395	1000	+	.	gene_id "MSTRG.73241"; transcript_id "MSTRG.73241.125"; exon_number "7";
chr16	StringTie	exon	67166558	67166622	1000	+	.	gene_id "MSTRG.73241"; transcript_id "MSTRG.73241.125"; exon_number "8";
chr16	StringTie	exon	67167120	67167222	1000	+	.	gene_id "MSTRG.73241"; transcript_id "MSTRG.73241.125"; exon_number "9";
chr16	StringTie	exon	67167303	67167402	1000	+	.	gene_id "MSTRG.73241"; transcript_id "MSTRG.73241.125"; exon_number "10";
chr16	StringTie	exon	67167504	67167599	1000	+	.	gene_id "MSTRG.73241"; transcript_id "MSTRG.73241.125"; exon_number "11";
chr16	StringTie	exon	67167824	67167947	1000	+	.	gene_id "MSTRG.73241"; transcript_id "MSTRG.73241.125"; exon_number "12";
chr16	StringTie	exon	67168831	67168936	1000	+	.	gene_id "MSTRG.73241"; transcript_id "MSTRG.73241.125"; exon_number "13";
chr16	StringTie	exon	67169036	67169101	1000	+	.	gene_id "MSTRG.73241"; transcript_id "MSTRG.73241.125"; exon_number "14";
chr16	StringTie	exon	67169279	67169348	1000	+	.	gene_id "MSTRG.73241"; transcript_id "MSTRG.73241.125"; exon_number "15";
chr16	StringTie	exon	67169631	67169864	1000	+	.	gene_id "MSTRG.73241"; transcript_id "MSTRG.73241.125"; exon_number "16";
chr16	StringTie	exon	67170240	67170359	1000	+	.	gene_id "MSTRG.73241"; transcript_id "MSTRG.73241.125"; exon_number "17";
chr16	StringTie	exon	67170475	67174046	1000	+	.	gene_id "MSTRG.73241"; transcript_id "MSTRG.73241.125"; exon_number "18";
chr16	StringTie	exon	67174162	67174454	1000	+	.	gene_id "MSTRG.73241"; transcript_id "MSTRG.73241.125"; exon_number "19";
chr16	StringTie	exon	67174621	67174944	1000	+	.	gene_id "MSTRG.73241"; transcript_id "MSTRG.73241.125"; exon_number "20";
chr16	StringTie	exon	67175047	67175740	1000	+	.	gene_id "MSTRG.73241"; transcript_id "MSTRG.73241.125"; exon_number "21";
chr16	StringTie	transcript	67159931	67175768	1000	+	.	gene_id "MSTRG.73241"; transcript_id "MSTRG.73241.126";
chr16	StringTie	exon	67159931	67160056	1000	+	.	gene_id "MSTRG.73241"; transcript_id "MSTRG.73241.126"; exon_number "1";
chr16	StringTie	exon	67161735	67161937	1000	+	.	gene_id "MSTRG.73241"; transcript_id "MSTRG.73241.126"; exon_number "2";
chr16	StringTie	exon	67162848	67165630	1000	+	.	gene_id "MSTRG.73241"; transcript_id "MSTRG.73241.126"; exon_number "3";
chr16	StringTie	exon	67165719	67165846	1000	+	.	gene_id "MSTRG.73241"; transcript_id "MSTRG.73241.126"; exon_number "4";
chr16	StringTie	exon	67165946	67166070	1000	+	.	gene_id "MSTRG.73241"; transcript_id "MSTRG.73241.126"; exon_number "5";
chr16	StringTie	exon	67166320	67166395	1000	+	.	gene_id "MSTRG.73241"; transcript_id "MSTRG.73241.126"; exon_number "6";
chr16	StringTie	exon	67166558	67166622	1000	+	.	gene_id "MSTRG.73241"; transcript_id "MSTRG.73241.126"; exon_number "7";
chr16	StringTie	exon	67167120	67167222	1000	+	.	gene_id "MSTRG.73241"; transcript_id "MSTRG.73241.126"; exon_number "8";
chr16	StringTie	exon	67167303	67167402	1000	+	.	gene_id "MSTRG.73241"; transcript_id "MSTRG.73241.126"; exon_number "9";
chr16	StringTie	exon	67167485	67167599	1000	+	.	gene_id "MSTRG.73241"; transcript_id "MSTRG.73241.126"; exon_number "10";
chr16	StringTie	exon	67167824	67167947	1000	+	.	gene_id "MSTRG.73241"; transcript_id "MSTRG.73241.126"; exon_number "11";
chr16	StringTie	exon	67168831	67168936	1000	+	.	gene_id "MSTRG.73241"; transcript_id "MSTRG.73241.126"; exon_number "12";
chr16	StringTie	exon	67169036	67169101	1000	+	.	gene_id "MSTRG.73241"; transcript_id "MSTRG.73241.126"; exon_number "13";
chr16	StringTie	exon	67169279	67169348	1000	+	.	gene_id "MSTRG.73241"; transcript_id "MSTRG.73241.126"; exon_number "14";
chr16	StringTie	exon	67169631	67170359	1000	+	.	gene_id "MSTRG.73241"; transcript_id "MSTRG.73241.126"; exon_number "15";
chr16	StringTie	exon	67170475	67174046	1000	+	.	gene_id "MSTRG.73241"; transcript_id "MSTRG.73241.126"; exon_number "16";
chr16	StringTie	exon	67174162	67174464	1000	+	.	gene_id "MSTRG.73241"; transcript_id "MSTRG.73241.126"; exon_number "17";
chr16	StringTie	exon	67174621	67174944	1000	+	.	gene_id "MSTRG.73241"; transcript_id "MSTRG.73241.126"; exon_number "18";
chr16	StringTie	exon	67175047	67175768	1000	+	.	gene_id "MSTRG.73241"; transcript_id "MSTRG.73241.126"; exon_number "19";
chr16	StringTie	transcript	67159931	67175772	1000	+	.	gene_id "MSTRG.73241"; transcript_id "MSTRG.73241.127";
chr16	StringTie	exon	67159931	67160056	1000	+	.	gene_id "MSTRG.73241"; transcript_id "MSTRG.73241.127"; exon_number "1";
chr16	StringTie	exon	67161735	67164144	1000	+	.	gene_id "MSTRG.73241"; transcript_id "MSTRG.73241.127"; exon_number "2";
chr16	StringTie	exon	67164441	67165630	1000	+	.	gene_id "MSTRG.73241"; transcript_id "MSTRG.73241.127"; exon_number "3";
chr16	StringTie	exon	67165719	67165846	1000	+	.	gene_id "MSTRG.73241"; transcript_id "MSTRG.73241.127"; exon_number "4";
chr16	StringTie	exon	67165946	67166395	1000	+	.	gene_id "MSTRG.73241"; transcript_id "MSTRG.73241.127"; exon_number "5";
chr16	StringTie	exon	67166558	67166622	1000	+	.	gene_id "MSTRG.73241"; transcript_id "MSTRG.73241.127"; exon_number "6";
chr16	StringTie	exon	67167120	67167599	1000	+	.	gene_id "MSTRG.73241"; transcript_id "MSTRG.73241.127"; exon_number "7";
chr16	StringTie	exon	67167720	67167947	1000	+	.	gene_id "MSTRG.73241"; transcript_id "MSTRG.73241.127"; exon_number "8";
chr16	StringTie	exon	67168831	67168936	1000	+	.	gene_id "MSTRG.73241"; transcript_id "MSTRG.73241.127"; exon_number "9";
chr16	StringTie	exon	67169036	67169101	1000	+	.	gene_id "MSTRG.73241"; transcript_id "MSTRG.73241.127"; exon_number "10";
chr16	StringTie	exon	67169279	67170574	1000	+	.	gene_id "MSTRG.73241"; transcript_id "MSTRG.73241.127"; exon_number "11";
chr16	StringTie	exon	67173862	67174046	1000	+	.	gene_id "MSTRG.73241"; transcript_id "MSTRG.73241.127"; exon_number "12";
chr16	StringTie	exon	67174162	67174464	1000	+	.	gene_id "MSTRG.73241"; transcript_id "MSTRG.73241.127"; exon_number "13";
chr16	StringTie	exon	67174621	67174944	1000	+	.	gene_id "MSTRG.73241"; transcript_id "MSTRG.73241.127"; exon_number "14";
chr16	StringTie	exon	67175047	67175772	1000	+	.	gene_id "MSTRG.73241"; transcript_id "MSTRG.73241.127"; exon_number "15";
chr16	StringTie	transcript	67159931	67175740	1000	+	.	gene_id "MSTRG.73241"; transcript_id "MSTRG.73241.128";
chr16	StringTie	exon	67159931	67160056	1000	+	.	gene_id "MSTRG.73241"; transcript_id "MSTRG.73241.128"; exon_number "1";
chr16	StringTie	exon	67161735	67161937	1000	+	.	gene_id "MSTRG.73241"; transcript_id "MSTRG.73241.128"; exon_number "2";
chr16	StringTie	exon	67162848	67166395	1000	+	.	gene_id "MSTRG.73241"; transcript_id "MSTRG.73241.128"; exon_number "3";
chr16	StringTie	exon	67166558	67166622	1000	+	.	gene_id "MSTRG.73241"; transcript_id "MSTRG.73241.128"; exon_number "4";
chr16	StringTie	exon	67167120	67167222	1000	+	.	gene_id "MSTRG.73241"; transcript_id "MSTRG.73241.128"; exon_number "5";
chr16	StringTie	exon	67167475	67167599	1000	+	.	gene_id "MSTRG.73241"; transcript_id "MSTRG.73241.128"; exon_number "6";
chr16	StringTie	exon	67167720	67167947	1000	+	.	gene_id "MSTRG.73241"; transcript_id "MSTRG.73241.128"; exon_number "7";
chr16	StringTie	exon	67168831	67168936	1000	+	.	gene_id "MSTRG.73241"; transcript_id "MSTRG.73241.128"; exon_number "8";
chr16	StringTie	exon	67169036	67169101	1000	+	.	gene_id "MSTRG.73241"; transcript_id "MSTRG.73241.128"; exon_number "9";
chr16	StringTie	exon	67169279	67170574	1000	+	.	gene_id "MSTRG.73241"; transcript_id "MSTRG.73241.128"; exon_number "10";
chr16	StringTie	exon	67171152	67171457	1000	+	.	gene_id "MSTRG.73241"; transcript_id "MSTRG.73241.128"; exon_number "11";
chr16	StringTie	exon	67174008	67174046	1000	+	.	gene_id "MSTRG.73241"; transcript_id "MSTRG.73241.128"; exon_number "12";
chr16	StringTie	exon	67174162	67174464	1000	+	.	gene_id "MSTRG.73241"; transcript_id "MSTRG.73241.128"; exon_number "13";
chr16	StringTie	exon	67174621	67174944	1000	+	.	gene_id "MSTRG.73241"; transcript_id "MSTRG.73241.128"; exon_number "14";
chr16	StringTie	exon	67175047	67175740	1000	+	.	gene_id "MSTRG.73241"; transcript_id "MSTRG.73241.128"; exon_number "15";
chr16	StringTie	transcript	67159931	67175737	1000	+	.	gene_id "MSTRG.73241"; transcript_id "MSTRG.73241.129";
chr16	StringTie	exon	67159931	67160056	1000	+	.	gene_id "MSTRG.73241"; transcript_id "MSTRG.73241.129"; exon_number "1";
chr16	StringTie	exon	67161735	67165630	1000	+	.	gene_id "MSTRG.73241"; transcript_id "MSTRG.73241.129"; exon_number "2";
chr16	StringTie	exon	67165719	67165846	1000	+	.	gene_id "MSTRG.73241"; transcript_id "MSTRG.73241.129"; exon_number "3";
chr16	StringTie	exon	67165946	67166395	1000	+	.	gene_id "MSTRG.73241"; transcript_id "MSTRG.73241.129"; exon_number "4";
chr16	StringTie	exon	67166558	67166622	1000	+	.	gene_id "MSTRG.73241"; transcript_id "MSTRG.73241.129"; exon_number "5";
chr16	StringTie	exon	67167120	67167222	1000	+	.	gene_id "MSTRG.73241"; transcript_id "MSTRG.73241.129"; exon_number "6";
chr16	StringTie	exon	67167303	67167599	1000	+	.	gene_id "MSTRG.73241"; transcript_id "MSTRG.73241.129"; exon_number "7";
chr16	StringTie	exon	67167720	67167947	1000	+	.	gene_id "MSTRG.73241"; transcript_id "MSTRG.73241.129"; exon_number "8";
chr16	StringTie	exon	67168831	67168936	1000	+	.	gene_id "MSTRG.73241"; transcript_id "MSTRG.73241.129"; exon_number "9";
chr16	StringTie	exon	67169036	67169101	1000	+	.	gene_id "MSTRG.73241"; transcript_id "MSTRG.73241.129"; exon_number "10";
chr16	StringTie	exon	67169279	67169348	1000	+	.	gene_id "MSTRG.73241"; transcript_id "MSTRG.73241.129"; exon_number "11";
chr16	StringTie	exon	67169631	67170574	1000	+	.	gene_id "MSTRG.73241"; transcript_id "MSTRG.73241.129"; exon_number "12";
chr16	StringTie	exon	67171152	67171457	1000	+	.	gene_id "MSTRG.73241"; transcript_id "MSTRG.73241.129"; exon_number "13";
chr16	StringTie	exon	67174162	67174464	1000	+	.	gene_id "MSTRG.73241"; transcript_id "MSTRG.73241.129"; exon_number "14";
chr16	StringTie	exon	67174621	67174944	1000	+	.	gene_id "MSTRG.73241"; transcript_id "MSTRG.73241.129"; exon_number "15";
chr16	StringTie	exon	67175047	67175737	1000	+	.	gene_id "MSTRG.73241"; transcript_id "MSTRG.73241.129"; exon_number "16";
chr16	StringTie	transcript	67156678	67177461	1000	+	.	gene_id "MSTRG.73241"; transcript_id "MSTRG.73241.13";
chr16	StringTie	exon	67156678	67160056	1000	+	.	gene_id "MSTRG.73241"; transcript_id "MSTRG.73241.13"; exon_number "1";
chr16	StringTie	exon	67161735	67161937	1000	+	.	gene_id "MSTRG.73241"; transcript_id "MSTRG.73241.13"; exon_number "2";
chr16	StringTie	exon	67162848	67163852	1000	+	.	gene_id "MSTRG.73241"; transcript_id "MSTRG.73241.13"; exon_number "3";
chr16	StringTie	exon	67164019	67164144	1000	+	.	gene_id "MSTRG.73241"; transcript_id "MSTRG.73241.13"; exon_number "4";
chr16	StringTie	exon	67164441	67165630	1000	+	.	gene_id "MSTRG.73241"; transcript_id "MSTRG.73241.13"; exon_number "5";
chr16	StringTie	exon	67165719	67165846	1000	+	.	gene_id "MSTRG.73241"; transcript_id "MSTRG.73241.13"; exon_number "6";
chr16	StringTie	exon	67165946	67166070	1000	+	.	gene_id "MSTRG.73241"; transcript_id "MSTRG.73241.13"; exon_number "7";
chr16	StringTie	exon	67166320	67166395	1000	+	.	gene_id "MSTRG.73241"; transcript_id "MSTRG.73241.13"; exon_number "8";
chr16	StringTie	exon	67166558	67166622	1000	+	.	gene_id "MSTRG.73241"; transcript_id "MSTRG.73241.13"; exon_number "9";
chr16	StringTie	exon	67167120	67167222	1000	+	.	gene_id "MSTRG.73241"; transcript_id "MSTRG.73241.13"; exon_number "10";
chr16	StringTie	exon	67167303	67167402	1000	+	.	gene_id "MSTRG.73241"; transcript_id "MSTRG.73241.13"; exon_number "11";
chr16	StringTie	exon	67167504	67167599	1000	+	.	gene_id "MSTRG.73241"; transcript_id "MSTRG.73241.13"; exon_number "12";
chr16	StringTie	exon	67167824	67167947	1000	+	.	gene_id "MSTRG.73241"; transcript_id "MSTRG.73241.13"; exon_number "13";
chr16	StringTie	exon	67168831	67168936	1000	+	.	gene_id "MSTRG.73241"; transcript_id "MSTRG.73241.13"; exon_number "14";
chr16	StringTie	exon	67169036	67169101	1000	+	.	gene_id "MSTRG.73241"; transcript_id "MSTRG.73241.13"; exon_number "15";
chr16	StringTie	exon	67169279	67169348	1000	+	.	gene_id "MSTRG.73241"; transcript_id "MSTRG.73241.13"; exon_number "16";
chr16	StringTie	exon	67169631	67169864	1000	+	.	gene_id "MSTRG.73241"; transcript_id "MSTRG.73241.13"; exon_number "17";
chr16	StringTie	exon	67170240	67170359	1000	+	.	gene_id "MSTRG.73241"; transcript_id "MSTRG.73241.13"; exon_number "18";
chr16	StringTie	exon	67170478	67170574	1000	+	.	gene_id "MSTRG.73241"; transcript_id "MSTRG.73241.13"; exon_number "19";
chr16	StringTie	exon	67171152	67174046	1000	+	.	gene_id "MSTRG.73241"; transcript_id "MSTRG.73241.13"; exon_number "20";
chr16	StringTie	exon	67174162	67174464	1000	+	.	gene_id "MSTRG.73241"; transcript_id "MSTRG.73241.13"; exon_number "21";
chr16	StringTie	exon	67174621	67174944	1000	+	.	gene_id "MSTRG.73241"; transcript_id "MSTRG.73241.13"; exon_number "22";
chr16	StringTie	exon	67175047	67177461	1000	+	.	gene_id "MSTRG.73241"; transcript_id "MSTRG.73241.13"; exon_number "23";
chr16	StringTie	transcript	67159931	67175737	1000	+	.	gene_id "MSTRG.73241"; transcript_id "MSTRG.73241.130";
chr16	StringTie	exon	67159931	67160056	1000	+	.	gene_id "MSTRG.73241"; transcript_id "MSTRG.73241.130"; exon_number "1";
chr16	StringTie	exon	67161735	67161937	1000	+	.	gene_id "MSTRG.73241"; transcript_id "MSTRG.73241.130"; exon_number "2";
chr16	StringTie	exon	67162848	67166395	1000	+	.	gene_id "MSTRG.73241"; transcript_id "MSTRG.73241.130"; exon_number "3";
chr16	StringTie	exon	67166558	67166622	1000	+	.	gene_id "MSTRG.73241"; transcript_id "MSTRG.73241.130"; exon_number "4";
chr16	StringTie	exon	67167120	67167222	1000	+	.	gene_id "MSTRG.73241"; transcript_id "MSTRG.73241.130"; exon_number "5";
chr16	StringTie	exon	67167303	67167402	1000	+	.	gene_id "MSTRG.73241"; transcript_id "MSTRG.73241.130"; exon_number "6";
chr16	StringTie	exon	67167475	67167599	1000	+	.	gene_id "MSTRG.73241"; transcript_id "MSTRG.73241.130"; exon_number "7";
chr16	StringTie	exon	67167824	67167947	1000	+	.	gene_id "MSTRG.73241"; transcript_id "MSTRG.73241.130"; exon_number "8";
chr16	StringTie	exon	67168831	67168936	1000	+	.	gene_id "MSTRG.73241"; transcript_id "MSTRG.73241.130"; exon_number "9";
chr16	StringTie	exon	67169036	67169101	1000	+	.	gene_id "MSTRG.73241"; transcript_id "MSTRG.73241.130"; exon_number "10";
chr16	StringTie	exon	67169279	67169348	1000	+	.	gene_id "MSTRG.73241"; transcript_id "MSTRG.73241.130"; exon_number "11";
chr16	StringTie	exon	67169631	67170574	1000	+	.	gene_id "MSTRG.73241"; transcript_id "MSTRG.73241.130"; exon_number "12";
chr16	StringTie	exon	67174162	67174464	1000	+	.	gene_id "MSTRG.73241"; transcript_id "MSTRG.73241.130"; exon_number "13";
chr16	StringTie	exon	67174621	67174944	1000	+	.	gene_id "MSTRG.73241"; transcript_id "MSTRG.73241.130"; exon_number "14";
chr16	StringTie	exon	67175047	67175737	1000	+	.	gene_id "MSTRG.73241"; transcript_id "MSTRG.73241.130"; exon_number "15";
chr16	StringTie	transcript	67159931	67175741	1000	+	.	gene_id "MSTRG.73241"; transcript_id "MSTRG.73241.131";
chr16	StringTie	exon	67159931	67160056	1000	+	.	gene_id "MSTRG.73241"; transcript_id "MSTRG.73241.131"; exon_number "1";
chr16	StringTie	exon	67161735	67161937	1000	+	.	gene_id "MSTRG.73241"; transcript_id "MSTRG.73241.131"; exon_number "2";
chr16	StringTie	exon	67162848	67165846	1000	+	.	gene_id "MSTRG.73241"; transcript_id "MSTRG.73241.131"; exon_number "3";
chr16	StringTie	exon	67165946	67166395	1000	+	.	gene_id "MSTRG.73241"; transcript_id "MSTRG.73241.131"; exon_number "4";
chr16	StringTie	exon	67166558	67166622	1000	+	.	gene_id "MSTRG.73241"; transcript_id "MSTRG.73241.131"; exon_number "5";
chr16	StringTie	exon	67167120	67167222	1000	+	.	gene_id "MSTRG.73241"; transcript_id "MSTRG.73241.131"; exon_number "6";
chr16	StringTie	exon	67167475	67167599	1000	+	.	gene_id "MSTRG.73241"; transcript_id "MSTRG.73241.131"; exon_number "7";
chr16	StringTie	exon	67167720	67167947	1000	+	.	gene_id "MSTRG.73241"; transcript_id "MSTRG.73241.131"; exon_number "8";
chr16	StringTie	exon	67168831	67168936	1000	+	.	gene_id "MSTRG.73241"; transcript_id "MSTRG.73241.131"; exon_number "9";
chr16	StringTie	exon	67169036	67169101	1000	+	.	gene_id "MSTRG.73241"; transcript_id "MSTRG.73241.131"; exon_number "10";
chr16	StringTie	exon	67169279	67170359	1000	+	.	gene_id "MSTRG.73241"; transcript_id "MSTRG.73241.131"; exon_number "11";
chr16	StringTie	exon	67170478	67174046	1000	+	.	gene_id "MSTRG.73241"; transcript_id "MSTRG.73241.131"; exon_number "12";
chr16	StringTie	exon	67174162	67174464	1000	+	.	gene_id "MSTRG.73241"; transcript_id "MSTRG.73241.131"; exon_number "13";
chr16	StringTie	exon	67174621	67174944	1000	+	.	gene_id "MSTRG.73241"; transcript_id "MSTRG.73241.131"; exon_number "14";
chr16	StringTie	exon	67175047	67175741	1000	+	.	gene_id "MSTRG.73241"; transcript_id "MSTRG.73241.131"; exon_number "15";
chr16	StringTie	transcript	67159931	67175738	1000	+	.	gene_id "MSTRG.73241"; transcript_id "MSTRG.73241.132";
chr16	StringTie	exon	67159931	67160056	1000	+	.	gene_id "MSTRG.73241"; transcript_id "MSTRG.73241.132"; exon_number "1";
chr16	StringTie	exon	67161735	67164144	1000	+	.	gene_id "MSTRG.73241"; transcript_id "MSTRG.73241.132"; exon_number "2";
chr16	StringTie	exon	67164441	67165630	1000	+	.	gene_id "MSTRG.73241"; transcript_id "MSTRG.73241.132"; exon_number "3";
chr16	StringTie	exon	67165719	67166395	1000	+	.	gene_id "MSTRG.73241"; transcript_id "MSTRG.73241.132"; exon_number "4";
chr16	StringTie	exon	67166558	67166622	1000	+	.	gene_id "MSTRG.73241"; transcript_id "MSTRG.73241.132"; exon_number "5";
chr16	StringTie	exon	67167120	67167222	1000	+	.	gene_id "MSTRG.73241"; transcript_id "MSTRG.73241.132"; exon_number "6";
chr16	StringTie	exon	67167475	67167599	1000	+	.	gene_id "MSTRG.73241"; transcript_id "MSTRG.73241.132"; exon_number "7";
chr16	StringTie	exon	67167824	67167947	1000	+	.	gene_id "MSTRG.73241"; transcript_id "MSTRG.73241.132"; exon_number "8";
chr16	StringTie	exon	67168831	67168936	1000	+	.	gene_id "MSTRG.73241"; transcript_id "MSTRG.73241.132"; exon_number "9";
chr16	StringTie	exon	67169036	67169101	1000	+	.	gene_id "MSTRG.73241"; transcript_id "MSTRG.73241.132"; exon_number "10";
chr16	StringTie	exon	67169279	67169348	1000	+	.	gene_id "MSTRG.73241"; transcript_id "MSTRG.73241.132"; exon_number "11";
chr16	StringTie	exon	67169631	67170574	1000	+	.	gene_id "MSTRG.73241"; transcript_id "MSTRG.73241.132"; exon_number "12";
chr16	StringTie	exon	67171152	67174046	1000	+	.	gene_id "MSTRG.73241"; transcript_id "MSTRG.73241.132"; exon_number "13";
chr16	StringTie	exon	67174162	67174464	1000	+	.	gene_id "MSTRG.73241"; transcript_id "MSTRG.73241.132"; exon_number "14";
chr16	StringTie	exon	67174621	67174946	1000	+	.	gene_id "MSTRG.73241"; transcript_id "MSTRG.73241.132"; exon_number "15";
chr16	StringTie	exon	67175047	67175738	1000	+	.	gene_id "MSTRG.73241"; transcript_id "MSTRG.73241.132"; exon_number "16";
chr16	StringTie	transcript	67159931	67175737	1000	+	.	gene_id "MSTRG.73241"; transcript_id "MSTRG.73241.133";
chr16	StringTie	exon	67159931	67160056	1000	+	.	gene_id "MSTRG.73241"; transcript_id "MSTRG.73241.133"; exon_number "1";
chr16	StringTie	exon	67161735	67161937	1000	+	.	gene_id "MSTRG.73241"; transcript_id "MSTRG.73241.133"; exon_number "2";
chr16	StringTie	exon	67162848	67166070	1000	+	.	gene_id "MSTRG.73241"; transcript_id "MSTRG.73241.133"; exon_number "3";
chr16	StringTie	exon	67166320	67166395	1000	+	.	gene_id "MSTRG.73241"; transcript_id "MSTRG.73241.133"; exon_number "4";
chr16	StringTie	exon	67166558	67166622	1000	+	.	gene_id "MSTRG.73241"; transcript_id "MSTRG.73241.133"; exon_number "5";
chr16	StringTie	exon	67167120	67167222	1000	+	.	gene_id "MSTRG.73241"; transcript_id "MSTRG.73241.133"; exon_number "6";
chr16	StringTie	exon	67167475	67167599	1000	+	.	gene_id "MSTRG.73241"; transcript_id "MSTRG.73241.133"; exon_number "7";
chr16	StringTie	exon	67167824	67167947	1000	+	.	gene_id "MSTRG.73241"; transcript_id "MSTRG.73241.133"; exon_number "8";
chr16	StringTie	exon	67168831	67168936	1000	+	.	gene_id "MSTRG.73241"; transcript_id "MSTRG.73241.133"; exon_number "9";
chr16	StringTie	exon	67169036	67169101	1000	+	.	gene_id "MSTRG.73241"; transcript_id "MSTRG.73241.133"; exon_number "10";
chr16	StringTie	exon	67169279	67169348	1000	+	.	gene_id "MSTRG.73241"; transcript_id "MSTRG.73241.133"; exon_number "11";
chr16	StringTie	exon	67169631	67170574	1000	+	.	gene_id "MSTRG.73241"; transcript_id "MSTRG.73241.133"; exon_number "12";
chr16	StringTie	exon	67171152	67174046	1000	+	.	gene_id "MSTRG.73241"; transcript_id "MSTRG.73241.133"; exon_number "13";
chr16	StringTie	exon	67174162	67174454	1000	+	.	gene_id "MSTRG.73241"; transcript_id "MSTRG.73241.133"; exon_number "14";
chr16	StringTie	exon	67174621	67174944	1000	+	.	gene_id "MSTRG.73241"; transcript_id "MSTRG.73241.133"; exon_number "15";
chr16	StringTie	exon	67175047	67175737	1000	+	.	gene_id "MSTRG.73241"; transcript_id "MSTRG.73241.133"; exon_number "16";
chr16	StringTie	transcript	67159931	67175738	1000	+	.	gene_id "MSTRG.73241"; transcript_id "MSTRG.73241.134";
chr16	StringTie	exon	67159931	67160056	1000	+	.	gene_id "MSTRG.73241"; transcript_id "MSTRG.73241.134"; exon_number "1";
chr16	StringTie	exon	67161735	67164144	1000	+	.	gene_id "MSTRG.73241"; transcript_id "MSTRG.73241.134"; exon_number "2";
chr16	StringTie	exon	67164441	67165630	1000	+	.	gene_id "MSTRG.73241"; transcript_id "MSTRG.73241.134"; exon_number "3";
chr16	StringTie	exon	67165719	67166395	1000	+	.	gene_id "MSTRG.73241"; transcript_id "MSTRG.73241.134"; exon_number "4";
chr16	StringTie	exon	67166558	67166622	1000	+	.	gene_id "MSTRG.73241"; transcript_id "MSTRG.73241.134"; exon_number "5";
chr16	StringTie	exon	67167120	67167599	1000	+	.	gene_id "MSTRG.73241"; transcript_id "MSTRG.73241.134"; exon_number "6";
chr16	StringTie	exon	67167824	67167947	1000	+	.	gene_id "MSTRG.73241"; transcript_id "MSTRG.73241.134"; exon_number "7";
chr16	StringTie	exon	67168831	67168936	1000	+	.	gene_id "MSTRG.73241"; transcript_id "MSTRG.73241.134"; exon_number "8";
chr16	StringTie	exon	67169036	67169101	1000	+	.	gene_id "MSTRG.73241"; transcript_id "MSTRG.73241.134"; exon_number "9";
chr16	StringTie	exon	67169279	67169348	1000	+	.	gene_id "MSTRG.73241"; transcript_id "MSTRG.73241.134"; exon_number "10";
chr16	StringTie	exon	67169631	67170574	1000	+	.	gene_id "MSTRG.73241"; transcript_id "MSTRG.73241.134"; exon_number "11";
chr16	StringTie	exon	67171152	67171457	1000	+	.	gene_id "MSTRG.73241"; transcript_id "MSTRG.73241.134"; exon_number "12";
chr16	StringTie	exon	67173862	67174046	1000	+	.	gene_id "MSTRG.73241"; transcript_id "MSTRG.73241.134"; exon_number "13";
chr16	StringTie	exon	67174162	67174464	1000	+	.	gene_id "MSTRG.73241"; transcript_id "MSTRG.73241.134"; exon_number "14";
chr16	StringTie	exon	67174621	67174944	1000	+	.	gene_id "MSTRG.73241"; transcript_id "MSTRG.73241.134"; exon_number "15";
chr16	StringTie	exon	67175047	67175738	1000	+	.	gene_id "MSTRG.73241"; transcript_id "MSTRG.73241.134"; exon_number "16";
chr16	StringTie	transcript	67159931	67175737	1000	+	.	gene_id "MSTRG.73241"; transcript_id "MSTRG.73241.135";
chr16	StringTie	exon	67159931	67160056	1000	+	.	gene_id "MSTRG.73241"; transcript_id "MSTRG.73241.135"; exon_number "1";
chr16	StringTie	exon	67161735	67161937	1000	+	.	gene_id "MSTRG.73241"; transcript_id "MSTRG.73241.135"; exon_number "2";
chr16	StringTie	exon	67162848	67164144	1000	+	.	gene_id "MSTRG.73241"; transcript_id "MSTRG.73241.135"; exon_number "3";
chr16	StringTie	exon	67164441	67165846	1000	+	.	gene_id "MSTRG.73241"; transcript_id "MSTRG.73241.135"; exon_number "4";
chr16	StringTie	exon	67165946	67166070	1000	+	.	gene_id "MSTRG.73241"; transcript_id "MSTRG.73241.135"; exon_number "5";
chr16	StringTie	exon	67166320	67166395	1000	+	.	gene_id "MSTRG.73241"; transcript_id "MSTRG.73241.135"; exon_number "6";
chr16	StringTie	exon	67166558	67166622	1000	+	.	gene_id "MSTRG.73241"; transcript_id "MSTRG.73241.135"; exon_number "7";
chr16	StringTie	exon	67167120	67167222	1000	+	.	gene_id "MSTRG.73241"; transcript_id "MSTRG.73241.135"; exon_number "8";
chr16	StringTie	exon	67167475	67167599	1000	+	.	gene_id "MSTRG.73241"; transcript_id "MSTRG.73241.135"; exon_number "9";
chr16	StringTie	exon	67167824	67167947	1000	+	.	gene_id "MSTRG.73241"; transcript_id "MSTRG.73241.135"; exon_number "10";
chr16	StringTie	exon	67168831	67168936	1000	+	.	gene_id "MSTRG.73241"; transcript_id "MSTRG.73241.135"; exon_number "11";
chr16	StringTie	exon	67169036	67169101	1000	+	.	gene_id "MSTRG.73241"; transcript_id "MSTRG.73241.135"; exon_number "12";
chr16	StringTie	exon	67169279	67169348	1000	+	.	gene_id "MSTRG.73241"; transcript_id "MSTRG.73241.135"; exon_number "13";
chr16	StringTie	exon	67169631	67174046	1000	+	.	gene_id "MSTRG.73241"; transcript_id "MSTRG.73241.135"; exon_number "14";
chr16	StringTie	exon	67174162	67174454	1000	+	.	gene_id "MSTRG.73241"; transcript_id "MSTRG.73241.135"; exon_number "15";
chr16	StringTie	exon	67174621	67174944	1000	+	.	gene_id "MSTRG.73241"; transcript_id "MSTRG.73241.135"; exon_number "16";
chr16	StringTie	exon	67175047	67175737	1000	+	.	gene_id "MSTRG.73241"; transcript_id "MSTRG.73241.135"; exon_number "17";
chr16	StringTie	transcript	67159931	67175740	1000	+	.	gene_id "MSTRG.73241"; transcript_id "MSTRG.73241.136";
chr16	StringTie	exon	67159931	67160056	1000	+	.	gene_id "MSTRG.73241"; transcript_id "MSTRG.73241.136"; exon_number "1";
chr16	StringTie	exon	67161735	67164144	1000	+	.	gene_id "MSTRG.73241"; transcript_id "MSTRG.73241.136"; exon_number "2";
chr16	StringTie	exon	67164441	67165846	1000	+	.	gene_id "MSTRG.73241"; transcript_id "MSTRG.73241.136"; exon_number "3";
chr16	StringTie	exon	67165946	67166070	1000	+	.	gene_id "MSTRG.73241"; transcript_id "MSTRG.73241.136"; exon_number "4";
chr16	StringTie	exon	67166320	67166395	1000	+	.	gene_id "MSTRG.73241"; transcript_id "MSTRG.73241.136"; exon_number "5";
chr16	StringTie	exon	67166558	67166622	1000	+	.	gene_id "MSTRG.73241"; transcript_id "MSTRG.73241.136"; exon_number "6";
chr16	StringTie	exon	67167202	67167222	1000	+	.	gene_id "MSTRG.73241"; transcript_id "MSTRG.73241.136"; exon_number "7";
chr16	StringTie	exon	67167475	67167599	1000	+	.	gene_id "MSTRG.73241"; transcript_id "MSTRG.73241.136"; exon_number "8";
chr16	StringTie	exon	67167824	67167947	1000	+	.	gene_id "MSTRG.73241"; transcript_id "MSTRG.73241.136"; exon_number "9";
chr16	StringTie	exon	67168831	67168936	1000	+	.	gene_id "MSTRG.73241"; transcript_id "MSTRG.73241.136"; exon_number "10";
chr16	StringTie	exon	67169036	67169101	1000	+	.	gene_id "MSTRG.73241"; transcript_id "MSTRG.73241.136"; exon_number "11";
chr16	StringTie	exon	67169279	67169348	1000	+	.	gene_id "MSTRG.73241"; transcript_id "MSTRG.73241.136"; exon_number "12";
chr16	StringTie	exon	67170240	67170574	1000	+	.	gene_id "MSTRG.73241"; transcript_id "MSTRG.73241.136"; exon_number "13";
chr16	StringTie	exon	67171152	67174046	1000	+	.	gene_id "MSTRG.73241"; transcript_id "MSTRG.73241.136"; exon_number "14";
chr16	StringTie	exon	67174162	67174464	1000	+	.	gene_id "MSTRG.73241"; transcript_id "MSTRG.73241.136"; exon_number "15";
chr16	StringTie	exon	67174621	67174944	1000	+	.	gene_id "MSTRG.73241"; transcript_id "MSTRG.73241.136"; exon_number "16";
chr16	StringTie	exon	67175047	67175740	1000	+	.	gene_id "MSTRG.73241"; transcript_id "MSTRG.73241.136"; exon_number "17";
chr16	StringTie	transcript	67159931	67175742	1000	+	.	gene_id "MSTRG.73241"; transcript_id "MSTRG.73241.137";
chr16	StringTie	exon	67159931	67160056	1000	+	.	gene_id "MSTRG.73241"; transcript_id "MSTRG.73241.137"; exon_number "1";
chr16	StringTie	exon	67161735	67165628	1000	+	.	gene_id "MSTRG.73241"; transcript_id "MSTRG.73241.137"; exon_number "2";
chr16	StringTie	exon	67165719	67165846	1000	+	.	gene_id "MSTRG.73241"; transcript_id "MSTRG.73241.137"; exon_number "3";
chr16	StringTie	exon	67165946	67166395	1000	+	.	gene_id "MSTRG.73241"; transcript_id "MSTRG.73241.137"; exon_number "4";
chr16	StringTie	exon	67166558	67166622	1000	+	.	gene_id "MSTRG.73241"; transcript_id "MSTRG.73241.137"; exon_number "5";
chr16	StringTie	exon	67167120	67167222	1000	+	.	gene_id "MSTRG.73241"; transcript_id "MSTRG.73241.137"; exon_number "6";
chr16	StringTie	exon	67167475	67167599	1000	+	.	gene_id "MSTRG.73241"; transcript_id "MSTRG.73241.137"; exon_number "7";
chr16	StringTie	exon	67167824	67167947	1000	+	.	gene_id "MSTRG.73241"; transcript_id "MSTRG.73241.137"; exon_number "8";
chr16	StringTie	exon	67168831	67168936	1000	+	.	gene_id "MSTRG.73241"; transcript_id "MSTRG.73241.137"; exon_number "9";
chr16	StringTie	exon	67169036	67169101	1000	+	.	gene_id "MSTRG.73241"; transcript_id "MSTRG.73241.137"; exon_number "10";
chr16	StringTie	exon	67169279	67169348	1000	+	.	gene_id "MSTRG.73241"; transcript_id "MSTRG.73241.137"; exon_number "11";
chr16	StringTie	exon	67170240	67170359	1000	+	.	gene_id "MSTRG.73241"; transcript_id "MSTRG.73241.137"; exon_number "12";
chr16	StringTie	exon	67170478	67170574	1000	+	.	gene_id "MSTRG.73241"; transcript_id "MSTRG.73241.137"; exon_number "13";
chr16	StringTie	exon	67171152	67174046	1000	+	.	gene_id "MSTRG.73241"; transcript_id "MSTRG.73241.137"; exon_number "14";
chr16	StringTie	exon	67174162	67174464	1000	+	.	gene_id "MSTRG.73241"; transcript_id "MSTRG.73241.137"; exon_number "15";
chr16	StringTie	exon	67174621	67174944	1000	+	.	gene_id "MSTRG.73241"; transcript_id "MSTRG.73241.137"; exon_number "16";
chr16	StringTie	exon	67175047	67175742	1000	+	.	gene_id "MSTRG.73241"; transcript_id "MSTRG.73241.137"; exon_number "17";
chr16	StringTie	transcript	67159931	67175738	1000	+	.	gene_id "MSTRG.73241"; transcript_id "MSTRG.73241.138";
chr16	StringTie	exon	67159931	67160056	1000	+	.	gene_id "MSTRG.73241"; transcript_id "MSTRG.73241.138"; exon_number "1";
chr16	StringTie	exon	67161735	67161937	1000	+	.	gene_id "MSTRG.73241"; transcript_id "MSTRG.73241.138"; exon_number "2";
chr16	StringTie	exon	67162848	67163852	1000	+	.	gene_id "MSTRG.73241"; transcript_id "MSTRG.73241.138"; exon_number "3";
chr16	StringTie	exon	67164019	67164144	1000	+	.	gene_id "MSTRG.73241"; transcript_id "MSTRG.73241.138"; exon_number "4";
chr16	StringTie	exon	67164441	67164934	1000	+	.	gene_id "MSTRG.73241"; transcript_id "MSTRG.73241.138"; exon_number "5";
chr16	StringTie	exon	67165522	67165630	1000	+	.	gene_id "MSTRG.73241"; transcript_id "MSTRG.73241.138"; exon_number "6";
chr16	StringTie	exon	67165719	67165846	1000	+	.	gene_id "MSTRG.73241"; transcript_id "MSTRG.73241.138"; exon_number "7";
chr16	StringTie	exon	67165946	67166070	1000	+	.	gene_id "MSTRG.73241"; transcript_id "MSTRG.73241.138"; exon_number "8";
chr16	StringTie	exon	67166320	67166395	1000	+	.	gene_id "MSTRG.73241"; transcript_id "MSTRG.73241.138"; exon_number "9";
chr16	StringTie	exon	67166558	67166622	1000	+	.	gene_id "MSTRG.73241"; transcript_id "MSTRG.73241.138"; exon_number "10";
chr16	StringTie	exon	67167120	67167222	1000	+	.	gene_id "MSTRG.73241"; transcript_id "MSTRG.73241.138"; exon_number "11";
chr16	StringTie	exon	67167475	67167599	1000	+	.	gene_id "MSTRG.73241"; transcript_id "MSTRG.73241.138"; exon_number "12";
chr16	StringTie	exon	67167824	67167947	1000	+	.	gene_id "MSTRG.73241"; transcript_id "MSTRG.73241.138"; exon_number "13";
chr16	StringTie	exon	67168831	67168936	1000	+	.	gene_id "MSTRG.73241"; transcript_id "MSTRG.73241.138"; exon_number "14";
chr16	StringTie	exon	67169036	67169101	1000	+	.	gene_id "MSTRG.73241"; transcript_id "MSTRG.73241.138"; exon_number "15";
chr16	StringTie	exon	67169279	67170201	1000	+	.	gene_id "MSTRG.73241"; transcript_id "MSTRG.73241.138"; exon_number "16";
chr16	StringTie	exon	67174162	67174944	1000	+	.	gene_id "MSTRG.73241"; transcript_id "MSTRG.73241.138"; exon_number "17";
chr16	StringTie	exon	67175047	67175738	1000	+	.	gene_id "MSTRG.73241"; transcript_id "MSTRG.73241.138"; exon_number "18";
chr16	StringTie	transcript	67159931	67175730	1000	+	.	gene_id "MSTRG.73241"; transcript_id "MSTRG.73241.139";
chr16	StringTie	exon	67159931	67160056	1000	+	.	gene_id "MSTRG.73241"; transcript_id "MSTRG.73241.139"; exon_number "1";
chr16	StringTie	exon	67161735	67161937	1000	+	.	gene_id "MSTRG.73241"; transcript_id "MSTRG.73241.139"; exon_number "2";
chr16	StringTie	exon	67162636	67164144	1000	+	.	gene_id "MSTRG.73241"; transcript_id "MSTRG.73241.139"; exon_number "3";
chr16	StringTie	exon	67164441	67165630	1000	+	.	gene_id "MSTRG.73241"; transcript_id "MSTRG.73241.139"; exon_number "4";
chr16	StringTie	exon	67165719	67165846	1000	+	.	gene_id "MSTRG.73241"; transcript_id "MSTRG.73241.139"; exon_number "5";
chr16	StringTie	exon	67165946	67166395	1000	+	.	gene_id "MSTRG.73241"; transcript_id "MSTRG.73241.139"; exon_number "6";
chr16	StringTie	exon	67166558	67166622	1000	+	.	gene_id "MSTRG.73241"; transcript_id "MSTRG.73241.139"; exon_number "7";
chr16	StringTie	exon	67167120	67167599	1000	+	.	gene_id "MSTRG.73241"; transcript_id "MSTRG.73241.139"; exon_number "8";
chr16	StringTie	exon	67167720	67167947	1000	+	.	gene_id "MSTRG.73241"; transcript_id "MSTRG.73241.139"; exon_number "9";
chr16	StringTie	exon	67168831	67168936	1000	+	.	gene_id "MSTRG.73241"; transcript_id "MSTRG.73241.139"; exon_number "10";
chr16	StringTie	exon	67169036	67169101	1000	+	.	gene_id "MSTRG.73241"; transcript_id "MSTRG.73241.139"; exon_number "11";
chr16	StringTie	exon	67169279	67169348	1000	+	.	gene_id "MSTRG.73241"; transcript_id "MSTRG.73241.139"; exon_number "12";
chr16	StringTie	exon	67169631	67170359	1000	+	.	gene_id "MSTRG.73241"; transcript_id "MSTRG.73241.139"; exon_number "13";
chr16	StringTie	exon	67170478	67170574	1000	+	.	gene_id "MSTRG.73241"; transcript_id "MSTRG.73241.139"; exon_number "14";
chr16	StringTie	exon	67171152	67171457	1000	+	.	gene_id "MSTRG.73241"; transcript_id "MSTRG.73241.139"; exon_number "15";
chr16	StringTie	exon	67173932	67174046	1000	+	.	gene_id "MSTRG.73241"; transcript_id "MSTRG.73241.139"; exon_number "16";
chr16	StringTie	exon	67174162	67174464	1000	+	.	gene_id "MSTRG.73241"; transcript_id "MSTRG.73241.139"; exon_number "17";
chr16	StringTie	exon	67174621	67174944	1000	+	.	gene_id "MSTRG.73241"; transcript_id "MSTRG.73241.139"; exon_number "18";
chr16	StringTie	exon	67175047	67175730	1000	+	.	gene_id "MSTRG.73241"; transcript_id "MSTRG.73241.139"; exon_number "19";
chr16	StringTie	transcript	67156678	67177306	1000	+	.	gene_id "MSTRG.73241"; transcript_id "MSTRG.73241.14";
chr16	StringTie	exon	67156678	67160056	1000	+	.	gene_id "MSTRG.73241"; transcript_id "MSTRG.73241.14"; exon_number "1";
chr16	StringTie	exon	67161735	67161937	1000	+	.	gene_id "MSTRG.73241"; transcript_id "MSTRG.73241.14"; exon_number "2";
chr16	StringTie	exon	67162848	67163852	1000	+	.	gene_id "MSTRG.73241"; transcript_id "MSTRG.73241.14"; exon_number "3";
chr16	StringTie	exon	67164019	67164144	1000	+	.	gene_id "MSTRG.73241"; transcript_id "MSTRG.73241.14"; exon_number "4";
chr16	StringTie	exon	67164441	67164934	1000	+	.	gene_id "MSTRG.73241"; transcript_id "MSTRG.73241.14"; exon_number "5";
chr16	StringTie	exon	67165522	67165630	1000	+	.	gene_id "MSTRG.73241"; transcript_id "MSTRG.73241.14"; exon_number "6";
chr16	StringTie	exon	67165719	67165846	1000	+	.	gene_id "MSTRG.73241"; transcript_id "MSTRG.73241.14"; exon_number "7";
chr16	StringTie	exon	67165946	67166070	1000	+	.	gene_id "MSTRG.73241"; transcript_id "MSTRG.73241.14"; exon_number "8";
chr16	StringTie	exon	67166320	67166395	1000	+	.	gene_id "MSTRG.73241"; transcript_id "MSTRG.73241.14"; exon_number "9";
chr16	StringTie	exon	67166558	67166622	1000	+	.	gene_id "MSTRG.73241"; transcript_id "MSTRG.73241.14"; exon_number "10";
chr16	StringTie	exon	67167120	67167222	1000	+	.	gene_id "MSTRG.73241"; transcript_id "MSTRG.73241.14"; exon_number "11";
chr16	StringTie	exon	67167475	67167599	1000	+	.	gene_id "MSTRG.73241"; transcript_id "MSTRG.73241.14"; exon_number "12";
chr16	StringTie	exon	67167824	67167947	1000	+	.	gene_id "MSTRG.73241"; transcript_id "MSTRG.73241.14"; exon_number "13";
chr16	StringTie	exon	67168831	67168936	1000	+	.	gene_id "MSTRG.73241"; transcript_id "MSTRG.73241.14"; exon_number "14";
chr16	StringTie	exon	67169036	67169101	1000	+	.	gene_id "MSTRG.73241"; transcript_id "MSTRG.73241.14"; exon_number "15";
chr16	StringTie	exon	67169279	67169348	1000	+	.	gene_id "MSTRG.73241"; transcript_id "MSTRG.73241.14"; exon_number "16";
chr16	StringTie	exon	67169631	67169864	1000	+	.	gene_id "MSTRG.73241"; transcript_id "MSTRG.73241.14"; exon_number "17";
chr16	StringTie	exon	67170240	67170359	1000	+	.	gene_id "MSTRG.73241"; transcript_id "MSTRG.73241.14"; exon_number "18";
chr16	StringTie	exon	67170475	67170574	1000	+	.	gene_id "MSTRG.73241"; transcript_id "MSTRG.73241.14"; exon_number "19";
chr16	StringTie	exon	67171152	67174046	1000	+	.	gene_id "MSTRG.73241"; transcript_id "MSTRG.73241.14"; exon_number "20";
chr16	StringTie	exon	67174162	67174464	1000	+	.	gene_id "MSTRG.73241"; transcript_id "MSTRG.73241.14"; exon_number "21";
chr16	StringTie	exon	67174621	67174944	1000	+	.	gene_id "MSTRG.73241"; transcript_id "MSTRG.73241.14"; exon_number "22";
chr16	StringTie	exon	67175047	67177306	1000	+	.	gene_id "MSTRG.73241"; transcript_id "MSTRG.73241.14"; exon_number "23";
chr16	StringTie	transcript	67159931	67175748	1000	+	.	gene_id "MSTRG.73241"; transcript_id "MSTRG.73241.140";
chr16	StringTie	exon	67159931	67160056	1000	+	.	gene_id "MSTRG.73241"; transcript_id "MSTRG.73241.140"; exon_number "1";
chr16	StringTie	exon	67161735	67161937	1000	+	.	gene_id "MSTRG.73241"; transcript_id "MSTRG.73241.140"; exon_number "2";
chr16	StringTie	exon	67162848	67165846	1000	+	.	gene_id "MSTRG.73241"; transcript_id "MSTRG.73241.140"; exon_number "3";
chr16	StringTie	exon	67165946	67166011	1000	+	.	gene_id "MSTRG.73241"; transcript_id "MSTRG.73241.140"; exon_number "4";
chr16	StringTie	exon	67166320	67166395	1000	+	.	gene_id "MSTRG.73241"; transcript_id "MSTRG.73241.140"; exon_number "5";
chr16	StringTie	exon	67166558	67166622	1000	+	.	gene_id "MSTRG.73241"; transcript_id "MSTRG.73241.140"; exon_number "6";
chr16	StringTie	exon	67167120	67167222	1000	+	.	gene_id "MSTRG.73241"; transcript_id "MSTRG.73241.140"; exon_number "7";
chr16	StringTie	exon	67167303	67167402	1000	+	.	gene_id "MSTRG.73241"; transcript_id "MSTRG.73241.140"; exon_number "8";
chr16	StringTie	exon	67167475	67167599	1000	+	.	gene_id "MSTRG.73241"; transcript_id "MSTRG.73241.140"; exon_number "9";
chr16	StringTie	exon	67167824	67167947	1000	+	.	gene_id "MSTRG.73241"; transcript_id "MSTRG.73241.140"; exon_number "10";
chr16	StringTie	exon	67168831	67168936	1000	+	.	gene_id "MSTRG.73241"; transcript_id "MSTRG.73241.140"; exon_number "11";
chr16	StringTie	exon	67169036	67169101	1000	+	.	gene_id "MSTRG.73241"; transcript_id "MSTRG.73241.140"; exon_number "12";
chr16	StringTie	exon	67169279	67169348	1000	+	.	gene_id "MSTRG.73241"; transcript_id "MSTRG.73241.140"; exon_number "13";
chr16	StringTie	exon	67170240	67170359	1000	+	.	gene_id "MSTRG.73241"; transcript_id "MSTRG.73241.140"; exon_number "14";
chr16	StringTie	exon	67170475	67170574	1000	+	.	gene_id "MSTRG.73241"; transcript_id "MSTRG.73241.140"; exon_number "15";
chr16	StringTie	exon	67171152	67174046	1000	+	.	gene_id "MSTRG.73241"; transcript_id "MSTRG.73241.140"; exon_number "16";
chr16	StringTie	exon	67174162	67174464	1000	+	.	gene_id "MSTRG.73241"; transcript_id "MSTRG.73241.140"; exon_number "17";
chr16	StringTie	exon	67174621	67174944	1000	+	.	gene_id "MSTRG.73241"; transcript_id "MSTRG.73241.140"; exon_number "18";
chr16	StringTie	exon	67175047	67175748	1000	+	.	gene_id "MSTRG.73241"; transcript_id "MSTRG.73241.140"; exon_number "19";
chr16	StringTie	transcript	67159931	67174944	1000	+	.	gene_id "MSTRG.73241"; transcript_id "MSTRG.73241.141";
chr16	StringTie	exon	67159931	67160056	1000	+	.	gene_id "MSTRG.73241"; transcript_id "MSTRG.73241.141"; exon_number "1";
chr16	StringTie	exon	67161735	67161937	1000	+	.	gene_id "MSTRG.73241"; transcript_id "MSTRG.73241.141"; exon_number "2";
chr16	StringTie	exon	67162808	67164144	1000	+	.	gene_id "MSTRG.73241"; transcript_id "MSTRG.73241.141"; exon_number "3";
chr16	StringTie	exon	67164441	67165630	1000	+	.	gene_id "MSTRG.73241"; transcript_id "MSTRG.73241.141"; exon_number "4";
chr16	StringTie	exon	67165719	67165846	1000	+	.	gene_id "MSTRG.73241"; transcript_id "MSTRG.73241.141"; exon_number "5";
chr16	StringTie	exon	67165946	67166070	1000	+	.	gene_id "MSTRG.73241"; transcript_id "MSTRG.73241.141"; exon_number "6";
chr16	StringTie	exon	67166320	67166395	1000	+	.	gene_id "MSTRG.73241"; transcript_id "MSTRG.73241.141"; exon_number "7";
chr16	StringTie	exon	67166558	67166622	1000	+	.	gene_id "MSTRG.73241"; transcript_id "MSTRG.73241.141"; exon_number "8";
chr16	StringTie	exon	67167120	67167222	1000	+	.	gene_id "MSTRG.73241"; transcript_id "MSTRG.73241.141"; exon_number "9";
chr16	StringTie	exon	67167303	67167402	1000	+	.	gene_id "MSTRG.73241"; transcript_id "MSTRG.73241.141"; exon_number "10";
chr16	StringTie	exon	67167485	67167599	1000	+	.	gene_id "MSTRG.73241"; transcript_id "MSTRG.73241.141"; exon_number "11";
chr16	StringTie	exon	67167824	67167947	1000	+	.	gene_id "MSTRG.73241"; transcript_id "MSTRG.73241.141"; exon_number "12";
chr16	StringTie	exon	67168831	67168936	1000	+	.	gene_id "MSTRG.73241"; transcript_id "MSTRG.73241.141"; exon_number "13";
chr16	StringTie	exon	67169036	67169101	1000	+	.	gene_id "MSTRG.73241"; transcript_id "MSTRG.73241.141"; exon_number "14";
chr16	StringTie	exon	67169279	67169348	1000	+	.	gene_id "MSTRG.73241"; transcript_id "MSTRG.73241.141"; exon_number "15";
chr16	StringTie	exon	67169631	67169864	1000	+	.	gene_id "MSTRG.73241"; transcript_id "MSTRG.73241.141"; exon_number "16";
chr16	StringTie	exon	67170240	67170359	1000	+	.	gene_id "MSTRG.73241"; transcript_id "MSTRG.73241.141"; exon_number "17";
chr16	StringTie	exon	67170478	67170574	1000	+	.	gene_id "MSTRG.73241"; transcript_id "MSTRG.73241.141"; exon_number "18";
chr16	StringTie	exon	67174162	67174464	1000	+	.	gene_id "MSTRG.73241"; transcript_id "MSTRG.73241.141"; exon_number "19";
chr16	StringTie	exon	67174657	67174944	1000	+	.	gene_id "MSTRG.73241"; transcript_id "MSTRG.73241.141"; exon_number "20";
chr16	StringTie	transcript	67159931	67175737	1000	+	.	gene_id "MSTRG.73241"; transcript_id "MSTRG.73241.142";
chr16	StringTie	exon	67159931	67160056	1000	+	.	gene_id "MSTRG.73241"; transcript_id "MSTRG.73241.142"; exon_number "1";
chr16	StringTie	exon	67161735	67161937	1000	+	.	gene_id "MSTRG.73241"; transcript_id "MSTRG.73241.142"; exon_number "2";
chr16	StringTie	exon	67162848	67165630	1000	+	.	gene_id "MSTRG.73241"; transcript_id "MSTRG.73241.142"; exon_number "3";
chr16	StringTie	exon	67165719	67165846	1000	+	.	gene_id "MSTRG.73241"; transcript_id "MSTRG.73241.142"; exon_number "4";
chr16	StringTie	exon	67165946	67166070	1000	+	.	gene_id "MSTRG.73241"; transcript_id "MSTRG.73241.142"; exon_number "5";
chr16	StringTie	exon	67166320	67166395	1000	+	.	gene_id "MSTRG.73241"; transcript_id "MSTRG.73241.142"; exon_number "6";
chr16	StringTie	exon	67166558	67166622	1000	+	.	gene_id "MSTRG.73241"; transcript_id "MSTRG.73241.142"; exon_number "7";
chr16	StringTie	exon	67167120	67167222	1000	+	.	gene_id "MSTRG.73241"; transcript_id "MSTRG.73241.142"; exon_number "8";
chr16	StringTie	exon	67167303	67167402	1000	+	.	gene_id "MSTRG.73241"; transcript_id "MSTRG.73241.142"; exon_number "9";
chr16	StringTie	exon	67167475	67167599	1000	+	.	gene_id "MSTRG.73241"; transcript_id "MSTRG.73241.142"; exon_number "10";
chr16	StringTie	exon	67167824	67167947	1000	+	.	gene_id "MSTRG.73241"; transcript_id "MSTRG.73241.142"; exon_number "11";
chr16	StringTie	exon	67168831	67168936	1000	+	.	gene_id "MSTRG.73241"; transcript_id "MSTRG.73241.142"; exon_number "12";
chr16	StringTie	exon	67169036	67169101	1000	+	.	gene_id "MSTRG.73241"; transcript_id "MSTRG.73241.142"; exon_number "13";
chr16	StringTie	exon	67169279	67169348	1000	+	.	gene_id "MSTRG.73241"; transcript_id "MSTRG.73241.142"; exon_number "14";
chr16	StringTie	exon	67169631	67169864	1000	+	.	gene_id "MSTRG.73241"; transcript_id "MSTRG.73241.142"; exon_number "15";
chr16	StringTie	exon	67170240	67170574	1000	+	.	gene_id "MSTRG.73241"; transcript_id "MSTRG.73241.142"; exon_number "16";
chr16	StringTie	exon	67171152	67174046	1000	+	.	gene_id "MSTRG.73241"; transcript_id "MSTRG.73241.142"; exon_number "17";
chr16	StringTie	exon	67174162	67174464	1000	+	.	gene_id "MSTRG.73241"; transcript_id "MSTRG.73241.142"; exon_number "18";
chr16	StringTie	exon	67174621	67174944	1000	+	.	gene_id "MSTRG.73241"; transcript_id "MSTRG.73241.142"; exon_number "19";
chr16	StringTie	exon	67175057	67175737	1000	+	.	gene_id "MSTRG.73241"; transcript_id "MSTRG.73241.142"; exon_number "20";
chr16	StringTie	transcript	67159931	67174944	1000	+	.	gene_id "MSTRG.73241"; transcript_id "MSTRG.73241.143";
chr16	StringTie	exon	67159931	67160056	1000	+	.	gene_id "MSTRG.73241"; transcript_id "MSTRG.73241.143"; exon_number "1";
chr16	StringTie	exon	67161735	67161937	1000	+	.	gene_id "MSTRG.73241"; transcript_id "MSTRG.73241.143"; exon_number "2";
chr16	StringTie	exon	67162808	67164144	1000	+	.	gene_id "MSTRG.73241"; transcript_id "MSTRG.73241.143"; exon_number "3";
chr16	StringTie	exon	67164441	67165630	1000	+	.	gene_id "MSTRG.73241"; transcript_id "MSTRG.73241.143"; exon_number "4";
chr16	StringTie	exon	67165719	67165846	1000	+	.	gene_id "MSTRG.73241"; transcript_id "MSTRG.73241.143"; exon_number "5";
chr16	StringTie	exon	67165946	67166070	1000	+	.	gene_id "MSTRG.73241"; transcript_id "MSTRG.73241.143"; exon_number "6";
chr16	StringTie	exon	67166320	67166395	1000	+	.	gene_id "MSTRG.73241"; transcript_id "MSTRG.73241.143"; exon_number "7";
chr16	StringTie	exon	67166558	67166622	1000	+	.	gene_id "MSTRG.73241"; transcript_id "MSTRG.73241.143"; exon_number "8";
chr16	StringTie	exon	67167120	67167222	1000	+	.	gene_id "MSTRG.73241"; transcript_id "MSTRG.73241.143"; exon_number "9";
chr16	StringTie	exon	67167303	67167402	1000	+	.	gene_id "MSTRG.73241"; transcript_id "MSTRG.73241.143"; exon_number "10";
chr16	StringTie	exon	67167475	67167599	1000	+	.	gene_id "MSTRG.73241"; transcript_id "MSTRG.73241.143"; exon_number "11";
chr16	StringTie	exon	67167720	67167947	1000	+	.	gene_id "MSTRG.73241"; transcript_id "MSTRG.73241.143"; exon_number "12";
chr16	StringTie	exon	67168831	67168936	1000	+	.	gene_id "MSTRG.73241"; transcript_id "MSTRG.73241.143"; exon_number "13";
chr16	StringTie	exon	67169036	67169101	1000	+	.	gene_id "MSTRG.73241"; transcript_id "MSTRG.73241.143"; exon_number "14";
chr16	StringTie	exon	67169279	67169348	1000	+	.	gene_id "MSTRG.73241"; transcript_id "MSTRG.73241.143"; exon_number "15";
chr16	StringTie	exon	67170240	67170359	1000	+	.	gene_id "MSTRG.73241"; transcript_id "MSTRG.73241.143"; exon_number "16";
chr16	StringTie	exon	67170478	67170574	1000	+	.	gene_id "MSTRG.73241"; transcript_id "MSTRG.73241.143"; exon_number "17";
chr16	StringTie	exon	67171152	67174046	1000	+	.	gene_id "MSTRG.73241"; transcript_id "MSTRG.73241.143"; exon_number "18";
chr16	StringTie	exon	67174162	67174464	1000	+	.	gene_id "MSTRG.73241"; transcript_id "MSTRG.73241.143"; exon_number "19";
chr16	StringTie	exon	67174621	67174944	1000	+	.	gene_id "MSTRG.73241"; transcript_id "MSTRG.73241.143"; exon_number "20";
chr16	StringTie	transcript	67159931	67175736	1000	+	.	gene_id "MSTRG.73241"; transcript_id "MSTRG.73241.144";
chr16	StringTie	exon	67159931	67160056	1000	+	.	gene_id "MSTRG.73241"; transcript_id "MSTRG.73241.144"; exon_number "1";
chr16	StringTie	exon	67161735	67161937	1000	+	.	gene_id "MSTRG.73241"; transcript_id "MSTRG.73241.144"; exon_number "2";
chr16	StringTie	exon	67162848	67164144	1000	+	.	gene_id "MSTRG.73241"; transcript_id "MSTRG.73241.144"; exon_number "3";
chr16	StringTie	exon	67164441	67165630	1000	+	.	gene_id "MSTRG.73241"; transcript_id "MSTRG.73241.144"; exon_number "4";
chr16	StringTie	exon	67165719	67165846	1000	+	.	gene_id "MSTRG.73241"; transcript_id "MSTRG.73241.144"; exon_number "5";
chr16	StringTie	exon	67165946	67166070	1000	+	.	gene_id "MSTRG.73241"; transcript_id "MSTRG.73241.144"; exon_number "6";
chr16	StringTie	exon	67166320	67166395	1000	+	.	gene_id "MSTRG.73241"; transcript_id "MSTRG.73241.144"; exon_number "7";
chr16	StringTie	exon	67166558	67166622	1000	+	.	gene_id "MSTRG.73241"; transcript_id "MSTRG.73241.144"; exon_number "8";
chr16	StringTie	exon	67167120	67167222	1000	+	.	gene_id "MSTRG.73241"; transcript_id "MSTRG.73241.144"; exon_number "9";
chr16	StringTie	exon	67167475	67167599	1000	+	.	gene_id "MSTRG.73241"; transcript_id "MSTRG.73241.144"; exon_number "10";
chr16	StringTie	exon	67167824	67167947	1000	+	.	gene_id "MSTRG.73241"; transcript_id "MSTRG.73241.144"; exon_number "11";
chr16	StringTie	exon	67168831	67168936	1000	+	.	gene_id "MSTRG.73241"; transcript_id "MSTRG.73241.144"; exon_number "12";
chr16	StringTie	exon	67169036	67169101	1000	+	.	gene_id "MSTRG.73241"; transcript_id "MSTRG.73241.144"; exon_number "13";
chr16	StringTie	exon	67169279	67169348	1000	+	.	gene_id "MSTRG.73241"; transcript_id "MSTRG.73241.144"; exon_number "14";
chr16	StringTie	exon	67169631	67170359	1000	+	.	gene_id "MSTRG.73241"; transcript_id "MSTRG.73241.144"; exon_number "15";
chr16	StringTie	exon	67170475	67170574	1000	+	.	gene_id "MSTRG.73241"; transcript_id "MSTRG.73241.144"; exon_number "16";
chr16	StringTie	exon	67171152	67174046	1000	+	.	gene_id "MSTRG.73241"; transcript_id "MSTRG.73241.144"; exon_number "17";
chr16	StringTie	exon	67174162	67174300	1000	+	.	gene_id "MSTRG.73241"; transcript_id "MSTRG.73241.144"; exon_number "18";
chr16	StringTie	exon	67174621	67174944	1000	+	.	gene_id "MSTRG.73241"; transcript_id "MSTRG.73241.144"; exon_number "19";
chr16	StringTie	exon	67175047	67175736	1000	+	.	gene_id "MSTRG.73241"; transcript_id "MSTRG.73241.144"; exon_number "20";
chr16	StringTie	transcript	67159931	67175765	1000	+	.	gene_id "MSTRG.73241"; transcript_id "MSTRG.73241.145";
chr16	StringTie	exon	67159931	67160056	1000	+	.	gene_id "MSTRG.73241"; transcript_id "MSTRG.73241.145"; exon_number "1";
chr16	StringTie	exon	67161735	67164144	1000	+	.	gene_id "MSTRG.73241"; transcript_id "MSTRG.73241.145"; exon_number "2";
chr16	StringTie	exon	67164441	67164934	1000	+	.	gene_id "MSTRG.73241"; transcript_id "MSTRG.73241.145"; exon_number "3";
chr16	StringTie	exon	67165522	67165846	1000	+	.	gene_id "MSTRG.73241"; transcript_id "MSTRG.73241.145"; exon_number "4";
chr16	StringTie	exon	67165946	67166395	1000	+	.	gene_id "MSTRG.73241"; transcript_id "MSTRG.73241.145"; exon_number "5";
chr16	StringTie	exon	67166558	67166622	1000	+	.	gene_id "MSTRG.73241"; transcript_id "MSTRG.73241.145"; exon_number "6";
chr16	StringTie	exon	67167120	67167222	1000	+	.	gene_id "MSTRG.73241"; transcript_id "MSTRG.73241.145"; exon_number "7";
chr16	StringTie	exon	67167303	67167402	1000	+	.	gene_id "MSTRG.73241"; transcript_id "MSTRG.73241.145"; exon_number "8";
chr16	StringTie	exon	67167475	67167599	1000	+	.	gene_id "MSTRG.73241"; transcript_id "MSTRG.73241.145"; exon_number "9";
chr16	StringTie	exon	67167824	67167947	1000	+	.	gene_id "MSTRG.73241"; transcript_id "MSTRG.73241.145"; exon_number "10";
chr16	StringTie	exon	67168831	67168936	1000	+	.	gene_id "MSTRG.73241"; transcript_id "MSTRG.73241.145"; exon_number "11";
chr16	StringTie	exon	67169036	67169101	1000	+	.	gene_id "MSTRG.73241"; transcript_id "MSTRG.73241.145"; exon_number "12";
chr16	StringTie	exon	67169279	67169348	1000	+	.	gene_id "MSTRG.73241"; transcript_id "MSTRG.73241.145"; exon_number "13";
chr16	StringTie	exon	67169636	67170359	1000	+	.	gene_id "MSTRG.73241"; transcript_id "MSTRG.73241.145"; exon_number "14";
chr16	StringTie	exon	67170475	67170574	1000	+	.	gene_id "MSTRG.73241"; transcript_id "MSTRG.73241.145"; exon_number "15";
chr16	StringTie	exon	67171152	67171457	1000	+	.	gene_id "MSTRG.73241"; transcript_id "MSTRG.73241.145"; exon_number "16";
chr16	StringTie	exon	67173929	67174046	1000	+	.	gene_id "MSTRG.73241"; transcript_id "MSTRG.73241.145"; exon_number "17";
chr16	StringTie	exon	67174162	67174464	1000	+	.	gene_id "MSTRG.73241"; transcript_id "MSTRG.73241.145"; exon_number "18";
chr16	StringTie	exon	67174621	67174944	1000	+	.	gene_id "MSTRG.73241"; transcript_id "MSTRG.73241.145"; exon_number "19";
chr16	StringTie	exon	67175047	67175765	1000	+	.	gene_id "MSTRG.73241"; transcript_id "MSTRG.73241.145"; exon_number "20";
chr16	StringTie	transcript	67159931	67175738	1000	+	.	gene_id "MSTRG.73241"; transcript_id "MSTRG.73241.146";
chr16	StringTie	exon	67159931	67160056	1000	+	.	gene_id "MSTRG.73241"; transcript_id "MSTRG.73241.146"; exon_number "1";
chr16	StringTie	exon	67161735	67161937	1000	+	.	gene_id "MSTRG.73241"; transcript_id "MSTRG.73241.146"; exon_number "2";
chr16	StringTie	exon	67162848	67163852	1000	+	.	gene_id "MSTRG.73241"; transcript_id "MSTRG.73241.146"; exon_number "3";
chr16	StringTie	exon	67164019	67164144	1000	+	.	gene_id "MSTRG.73241"; transcript_id "MSTRG.73241.146"; exon_number "4";
chr16	StringTie	exon	67164441	67165630	1000	+	.	gene_id "MSTRG.73241"; transcript_id "MSTRG.73241.146"; exon_number "5";
chr16	StringTie	exon	67165719	67165846	1000	+	.	gene_id "MSTRG.73241"; transcript_id "MSTRG.73241.146"; exon_number "6";
chr16	StringTie	exon	67165946	67166070	1000	+	.	gene_id "MSTRG.73241"; transcript_id "MSTRG.73241.146"; exon_number "7";
chr16	StringTie	exon	67166320	67166395	1000	+	.	gene_id "MSTRG.73241"; transcript_id "MSTRG.73241.146"; exon_number "8";
chr16	StringTie	exon	67166558	67166622	1000	+	.	gene_id "MSTRG.73241"; transcript_id "MSTRG.73241.146"; exon_number "9";
chr16	StringTie	exon	67167120	67167222	1000	+	.	gene_id "MSTRG.73241"; transcript_id "MSTRG.73241.146"; exon_number "10";
chr16	StringTie	exon	67167475	67167599	1000	+	.	gene_id "MSTRG.73241"; transcript_id "MSTRG.73241.146"; exon_number "11";
chr16	StringTie	exon	67167824	67167947	1000	+	.	gene_id "MSTRG.73241"; transcript_id "MSTRG.73241.146"; exon_number "12";
chr16	StringTie	exon	67168831	67168936	1000	+	.	gene_id "MSTRG.73241"; transcript_id "MSTRG.73241.146"; exon_number "13";
chr16	StringTie	exon	67169036	67169101	1000	+	.	gene_id "MSTRG.73241"; transcript_id "MSTRG.73241.146"; exon_number "14";
chr16	StringTie	exon	67169279	67169348	1000	+	.	gene_id "MSTRG.73241"; transcript_id "MSTRG.73241.146"; exon_number "15";
chr16	StringTie	exon	67169631	67169864	1000	+	.	gene_id "MSTRG.73241"; transcript_id "MSTRG.73241.146"; exon_number "16";
chr16	StringTie	exon	67170240	67170359	1000	+	.	gene_id "MSTRG.73241"; transcript_id "MSTRG.73241.146"; exon_number "17";
chr16	StringTie	exon	67170478	67170574	1000	+	.	gene_id "MSTRG.73241"; transcript_id "MSTRG.73241.146"; exon_number "18";
chr16	StringTie	exon	67174162	67174464	1000	+	.	gene_id "MSTRG.73241"; transcript_id "MSTRG.73241.146"; exon_number "19";
chr16	StringTie	exon	67174621	67174944	1000	+	.	gene_id "MSTRG.73241"; transcript_id "MSTRG.73241.146"; exon_number "20";
chr16	StringTie	exon	67175047	67175738	1000	+	.	gene_id "MSTRG.73241"; transcript_id "MSTRG.73241.146"; exon_number "21";
chr16	StringTie	transcript	67159931	67175744	1000	+	.	gene_id "MSTRG.73241"; transcript_id "MSTRG.73241.147";
chr16	StringTie	exon	67159931	67160056	1000	+	.	gene_id "MSTRG.73241"; transcript_id "MSTRG.73241.147"; exon_number "1";
chr16	StringTie	exon	67161735	67161937	1000	+	.	gene_id "MSTRG.73241"; transcript_id "MSTRG.73241.147"; exon_number "2";
chr16	StringTie	exon	67162848	67163852	1000	+	.	gene_id "MSTRG.73241"; transcript_id "MSTRG.73241.147"; exon_number "3";
chr16	StringTie	exon	67164019	67164144	1000	+	.	gene_id "MSTRG.73241"; transcript_id "MSTRG.73241.147"; exon_number "4";
chr16	StringTie	exon	67164441	67165630	1000	+	.	gene_id "MSTRG.73241"; transcript_id "MSTRG.73241.147"; exon_number "5";
chr16	StringTie	exon	67165719	67165846	1000	+	.	gene_id "MSTRG.73241"; transcript_id "MSTRG.73241.147"; exon_number "6";
chr16	StringTie	exon	67165946	67166070	1000	+	.	gene_id "MSTRG.73241"; transcript_id "MSTRG.73241.147"; exon_number "7";
chr16	StringTie	exon	67166320	67166395	1000	+	.	gene_id "MSTRG.73241"; transcript_id "MSTRG.73241.147"; exon_number "8";
chr16	StringTie	exon	67166558	67166622	1000	+	.	gene_id "MSTRG.73241"; transcript_id "MSTRG.73241.147"; exon_number "9";
chr16	StringTie	exon	67167120	67167222	1000	+	.	gene_id "MSTRG.73241"; transcript_id "MSTRG.73241.147"; exon_number "10";
chr16	StringTie	exon	67167475	67167599	1000	+	.	gene_id "MSTRG.73241"; transcript_id "MSTRG.73241.147"; exon_number "11";
chr16	StringTie	exon	67167824	67167947	1000	+	.	gene_id "MSTRG.73241"; transcript_id "MSTRG.73241.147"; exon_number "12";
chr16	StringTie	exon	67168831	67168936	1000	+	.	gene_id "MSTRG.73241"; transcript_id "MSTRG.73241.147"; exon_number "13";
chr16	StringTie	exon	67169036	67169101	1000	+	.	gene_id "MSTRG.73241"; transcript_id "MSTRG.73241.147"; exon_number "14";
chr16	StringTie	exon	67169279	67169348	1000	+	.	gene_id "MSTRG.73241"; transcript_id "MSTRG.73241.147"; exon_number "15";
chr16	StringTie	exon	67170240	67170359	1000	+	.	gene_id "MSTRG.73241"; transcript_id "MSTRG.73241.147"; exon_number "16";
chr16	StringTie	exon	67170478	67170574	1000	+	.	gene_id "MSTRG.73241"; transcript_id "MSTRG.73241.147"; exon_number "17";
chr16	StringTie	exon	67171152	67174046	1000	+	.	gene_id "MSTRG.73241"; transcript_id "MSTRG.73241.147"; exon_number "18";
chr16	StringTie	exon	67174162	67174464	1000	+	.	gene_id "MSTRG.73241"; transcript_id "MSTRG.73241.147"; exon_number "19";
chr16	StringTie	exon	67174621	67174944	1000	+	.	gene_id "MSTRG.73241"; transcript_id "MSTRG.73241.147"; exon_number "20";
chr16	StringTie	exon	67175047	67175744	1000	+	.	gene_id "MSTRG.73241"; transcript_id "MSTRG.73241.147"; exon_number "21";
chr16	StringTie	transcript	67159931	67175740	1000	+	.	gene_id "MSTRG.73241"; transcript_id "MSTRG.73241.148";
chr16	StringTie	exon	67159931	67160056	1000	+	.	gene_id "MSTRG.73241"; transcript_id "MSTRG.73241.148"; exon_number "1";
chr16	StringTie	exon	67161735	67161937	1000	+	.	gene_id "MSTRG.73241"; transcript_id "MSTRG.73241.148"; exon_number "2";
chr16	StringTie	exon	67162848	67163852	1000	+	.	gene_id "MSTRG.73241"; transcript_id "MSTRG.73241.148"; exon_number "3";
chr16	StringTie	exon	67164019	67164144	1000	+	.	gene_id "MSTRG.73241"; transcript_id "MSTRG.73241.148"; exon_number "4";
chr16	StringTie	exon	67164441	67165630	1000	+	.	gene_id "MSTRG.73241"; transcript_id "MSTRG.73241.148"; exon_number "5";
chr16	StringTie	exon	67165719	67165846	1000	+	.	gene_id "MSTRG.73241"; transcript_id "MSTRG.73241.148"; exon_number "6";
chr16	StringTie	exon	67165946	67166395	1000	+	.	gene_id "MSTRG.73241"; transcript_id "MSTRG.73241.148"; exon_number "7";
chr16	StringTie	exon	67166558	67166622	1000	+	.	gene_id "MSTRG.73241"; transcript_id "MSTRG.73241.148"; exon_number "8";
chr16	StringTie	exon	67167120	67167222	1000	+	.	gene_id "MSTRG.73241"; transcript_id "MSTRG.73241.148"; exon_number "9";
chr16	StringTie	exon	67167303	67167402	1000	+	.	gene_id "MSTRG.73241"; transcript_id "MSTRG.73241.148"; exon_number "10";
chr16	StringTie	exon	67167475	67167599	1000	+	.	gene_id "MSTRG.73241"; transcript_id "MSTRG.73241.148"; exon_number "11";
chr16	StringTie	exon	67167824	67167947	1000	+	.	gene_id "MSTRG.73241"; transcript_id "MSTRG.73241.148"; exon_number "12";
chr16	StringTie	exon	67168831	67168936	1000	+	.	gene_id "MSTRG.73241"; transcript_id "MSTRG.73241.148"; exon_number "13";
chr16	StringTie	exon	67169036	67169101	1000	+	.	gene_id "MSTRG.73241"; transcript_id "MSTRG.73241.148"; exon_number "14";
chr16	StringTie	exon	67169279	67169348	1000	+	.	gene_id "MSTRG.73241"; transcript_id "MSTRG.73241.148"; exon_number "15";
chr16	StringTie	exon	67169631	67170359	1000	+	.	gene_id "MSTRG.73241"; transcript_id "MSTRG.73241.148"; exon_number "16";
chr16	StringTie	exon	67170478	67170574	1000	+	.	gene_id "MSTRG.73241"; transcript_id "MSTRG.73241.148"; exon_number "17";
chr16	StringTie	exon	67171152	67171457	1000	+	.	gene_id "MSTRG.73241"; transcript_id "MSTRG.73241.148"; exon_number "18";
chr16	StringTie	exon	67173750	67174046	1000	+	.	gene_id "MSTRG.73241"; transcript_id "MSTRG.73241.148"; exon_number "19";
chr16	StringTie	exon	67174162	67174464	1000	+	.	gene_id "MSTRG.73241"; transcript_id "MSTRG.73241.148"; exon_number "20";
chr16	StringTie	exon	67174621	67174944	1000	+	.	gene_id "MSTRG.73241"; transcript_id "MSTRG.73241.148"; exon_number "21";
chr16	StringTie	exon	67175047	67175740	1000	+	.	gene_id "MSTRG.73241"; transcript_id "MSTRG.73241.148"; exon_number "22";
chr16	StringTie	transcript	67159931	67175774	1000	+	.	gene_id "MSTRG.73241"; transcript_id "MSTRG.73241.149";
chr16	StringTie	exon	67159931	67160056	1000	+	.	gene_id "MSTRG.73241"; transcript_id "MSTRG.73241.149"; exon_number "1";
chr16	StringTie	exon	67161735	67161937	1000	+	.	gene_id "MSTRG.73241"; transcript_id "MSTRG.73241.149"; exon_number "2";
chr16	StringTie	exon	67162848	67164144	1000	+	.	gene_id "MSTRG.73241"; transcript_id "MSTRG.73241.149"; exon_number "3";
chr16	StringTie	exon	67164441	67164934	1000	+	.	gene_id "MSTRG.73241"; transcript_id "MSTRG.73241.149"; exon_number "4";
chr16	StringTie	exon	67165522	67165630	1000	+	.	gene_id "MSTRG.73241"; transcript_id "MSTRG.73241.149"; exon_number "5";
chr16	StringTie	exon	67165719	67165846	1000	+	.	gene_id "MSTRG.73241"; transcript_id "MSTRG.73241.149"; exon_number "6";
chr16	StringTie	exon	67165946	67166070	1000	+	.	gene_id "MSTRG.73241"; transcript_id "MSTRG.73241.149"; exon_number "7";
chr16	StringTie	exon	67166320	67166395	1000	+	.	gene_id "MSTRG.73241"; transcript_id "MSTRG.73241.149"; exon_number "8";
chr16	StringTie	exon	67166558	67166622	1000	+	.	gene_id "MSTRG.73241"; transcript_id "MSTRG.73241.149"; exon_number "9";
chr16	StringTie	exon	67167120	67167222	1000	+	.	gene_id "MSTRG.73241"; transcript_id "MSTRG.73241.149"; exon_number "10";
chr16	StringTie	exon	67167475	67167599	1000	+	.	gene_id "MSTRG.73241"; transcript_id "MSTRG.73241.149"; exon_number "11";
chr16	StringTie	exon	67167824	67167947	1000	+	.	gene_id "MSTRG.73241"; transcript_id "MSTRG.73241.149"; exon_number "12";
chr16	StringTie	exon	67168831	67168936	1000	+	.	gene_id "MSTRG.73241"; transcript_id "MSTRG.73241.149"; exon_number "13";
chr16	StringTie	exon	67169036	67169101	1000	+	.	gene_id "MSTRG.73241"; transcript_id "MSTRG.73241.149"; exon_number "14";
chr16	StringTie	exon	67169279	67169348	1000	+	.	gene_id "MSTRG.73241"; transcript_id "MSTRG.73241.149"; exon_number "15";
chr16	StringTie	exon	67169631	67169864	1000	+	.	gene_id "MSTRG.73241"; transcript_id "MSTRG.73241.149"; exon_number "16";
chr16	StringTie	exon	67170240	67170359	1000	+	.	gene_id "MSTRG.73241"; transcript_id "MSTRG.73241.149"; exon_number "17";
chr16	StringTie	exon	67170478	67170574	1000	+	.	gene_id "MSTRG.73241"; transcript_id "MSTRG.73241.149"; exon_number "18";
chr16	StringTie	exon	67171152	67171457	1000	+	.	gene_id "MSTRG.73241"; transcript_id "MSTRG.73241.149"; exon_number "19";
chr16	StringTie	exon	67173862	67174046	1000	+	.	gene_id "MSTRG.73241"; transcript_id "MSTRG.73241.149"; exon_number "20";
chr16	StringTie	exon	67174162	67174464	1000	+	.	gene_id "MSTRG.73241"; transcript_id "MSTRG.73241.149"; exon_number "21";
chr16	StringTie	exon	67174621	67174944	1000	+	.	gene_id "MSTRG.73241"; transcript_id "MSTRG.73241.149"; exon_number "22";
chr16	StringTie	exon	67175047	67175774	1000	+	.	gene_id "MSTRG.73241"; transcript_id "MSTRG.73241.149"; exon_number "23";
chr16	StringTie	transcript	67156678	67175740	1000	+	.	gene_id "MSTRG.73241"; transcript_id "MSTRG.73241.15";
chr16	StringTie	exon	67156678	67160056	1000	+	.	gene_id "MSTRG.73241"; transcript_id "MSTRG.73241.15"; exon_number "1";
chr16	StringTie	exon	67161735	67163852	1000	+	.	gene_id "MSTRG.73241"; transcript_id "MSTRG.73241.15"; exon_number "2";
chr16	StringTie	exon	67164019	67164144	1000	+	.	gene_id "MSTRG.73241"; transcript_id "MSTRG.73241.15"; exon_number "3";
chr16	StringTie	exon	67164441	67165630	1000	+	.	gene_id "MSTRG.73241"; transcript_id "MSTRG.73241.15"; exon_number "4";
chr16	StringTie	exon	67165719	67165846	1000	+	.	gene_id "MSTRG.73241"; transcript_id "MSTRG.73241.15"; exon_number "5";
chr16	StringTie	exon	67165946	67166070	1000	+	.	gene_id "MSTRG.73241"; transcript_id "MSTRG.73241.15"; exon_number "6";
chr16	StringTie	exon	67166320	67166395	1000	+	.	gene_id "MSTRG.73241"; transcript_id "MSTRG.73241.15"; exon_number "7";
chr16	StringTie	exon	67166558	67166622	1000	+	.	gene_id "MSTRG.73241"; transcript_id "MSTRG.73241.15"; exon_number "8";
chr16	StringTie	exon	67167120	67167222	1000	+	.	gene_id "MSTRG.73241"; transcript_id "MSTRG.73241.15"; exon_number "9";
chr16	StringTie	exon	67167303	67167402	1000	+	.	gene_id "MSTRG.73241"; transcript_id "MSTRG.73241.15"; exon_number "10";
chr16	StringTie	exon	67167504	67167599	1000	+	.	gene_id "MSTRG.73241"; transcript_id "MSTRG.73241.15"; exon_number "11";
chr16	StringTie	exon	67167720	67167947	1000	+	.	gene_id "MSTRG.73241"; transcript_id "MSTRG.73241.15"; exon_number "12";
chr16	StringTie	exon	67168831	67168936	1000	+	.	gene_id "MSTRG.73241"; transcript_id "MSTRG.73241.15"; exon_number "13";
chr16	StringTie	exon	67169036	67169101	1000	+	.	gene_id "MSTRG.73241"; transcript_id "MSTRG.73241.15"; exon_number "14";
chr16	StringTie	exon	67169279	67169348	1000	+	.	gene_id "MSTRG.73241"; transcript_id "MSTRG.73241.15"; exon_number "15";
chr16	StringTie	exon	67169631	67169864	1000	+	.	gene_id "MSTRG.73241"; transcript_id "MSTRG.73241.15"; exon_number "16";
chr16	StringTie	exon	67170240	67170359	1000	+	.	gene_id "MSTRG.73241"; transcript_id "MSTRG.73241.15"; exon_number "17";
chr16	StringTie	exon	67170478	67170574	1000	+	.	gene_id "MSTRG.73241"; transcript_id "MSTRG.73241.15"; exon_number "18";
chr16	StringTie	exon	67171152	67171457	1000	+	.	gene_id "MSTRG.73241"; transcript_id "MSTRG.73241.15"; exon_number "19";
chr16	StringTie	exon	67173876	67174046	1000	+	.	gene_id "MSTRG.73241"; transcript_id "MSTRG.73241.15"; exon_number "20";
chr16	StringTie	exon	67174162	67174464	1000	+	.	gene_id "MSTRG.73241"; transcript_id "MSTRG.73241.15"; exon_number "21";
chr16	StringTie	exon	67174621	67174944	1000	+	.	gene_id "MSTRG.73241"; transcript_id "MSTRG.73241.15"; exon_number "22";
chr16	StringTie	exon	67175047	67175740	1000	+	.	gene_id "MSTRG.73241"; transcript_id "MSTRG.73241.15"; exon_number "23";
chr16	StringTie	transcript	67159932	67175740	1000	+	.	gene_id "MSTRG.73241"; transcript_id "MSTRG.73241.151";
chr16	StringTie	exon	67159932	67160056	1000	+	.	gene_id "MSTRG.73241"; transcript_id "MSTRG.73241.151"; exon_number "1";
chr16	StringTie	exon	67161735	67161937	1000	+	.	gene_id "MSTRG.73241"; transcript_id "MSTRG.73241.151"; exon_number "2";
chr16	StringTie	exon	67162808	67164144	1000	+	.	gene_id "MSTRG.73241"; transcript_id "MSTRG.73241.151"; exon_number "3";
chr16	StringTie	exon	67164441	67165630	1000	+	.	gene_id "MSTRG.73241"; transcript_id "MSTRG.73241.151"; exon_number "4";
chr16	StringTie	exon	67165719	67165846	1000	+	.	gene_id "MSTRG.73241"; transcript_id "MSTRG.73241.151"; exon_number "5";
chr16	StringTie	exon	67165946	67166395	1000	+	.	gene_id "MSTRG.73241"; transcript_id "MSTRG.73241.151"; exon_number "6";
chr16	StringTie	exon	67166558	67166622	1000	+	.	gene_id "MSTRG.73241"; transcript_id "MSTRG.73241.151"; exon_number "7";
chr16	StringTie	exon	67167120	67167222	1000	+	.	gene_id "MSTRG.73241"; transcript_id "MSTRG.73241.151"; exon_number "8";
chr16	StringTie	exon	67167475	67167599	1000	+	.	gene_id "MSTRG.73241"; transcript_id "MSTRG.73241.151"; exon_number "9";
chr16	StringTie	exon	67167824	67167947	1000	+	.	gene_id "MSTRG.73241"; transcript_id "MSTRG.73241.151"; exon_number "10";
chr16	StringTie	exon	67168831	67168936	1000	+	.	gene_id "MSTRG.73241"; transcript_id "MSTRG.73241.151"; exon_number "11";
chr16	StringTie	exon	67169036	67169101	1000	+	.	gene_id "MSTRG.73241"; transcript_id "MSTRG.73241.151"; exon_number "12";
chr16	StringTie	exon	67169279	67169348	1000	+	.	gene_id "MSTRG.73241"; transcript_id "MSTRG.73241.151"; exon_number "13";
chr16	StringTie	exon	67169636	67170359	1000	+	.	gene_id "MSTRG.73241"; transcript_id "MSTRG.73241.151"; exon_number "14";
chr16	StringTie	exon	67170478	67171457	1000	+	.	gene_id "MSTRG.73241"; transcript_id "MSTRG.73241.151"; exon_number "15";
chr16	StringTie	exon	67174008	67174046	1000	+	.	gene_id "MSTRG.73241"; transcript_id "MSTRG.73241.151"; exon_number "16";
chr16	StringTie	exon	67174162	67174464	1000	+	.	gene_id "MSTRG.73241"; transcript_id "MSTRG.73241.151"; exon_number "17";
chr16	StringTie	exon	67174621	67174944	1000	+	.	gene_id "MSTRG.73241"; transcript_id "MSTRG.73241.151"; exon_number "18";
chr16	StringTie	exon	67175047	67175740	1000	+	.	gene_id "MSTRG.73241"; transcript_id "MSTRG.73241.151"; exon_number "19";
chr16	StringTie	transcript	67159932	67175737	1000	+	.	gene_id "MSTRG.73241"; transcript_id "MSTRG.73241.152";
chr16	StringTie	exon	67159932	67160056	1000	+	.	gene_id "MSTRG.73241"; transcript_id "MSTRG.73241.152"; exon_number "1";
chr16	StringTie	exon	67161735	67161937	1000	+	.	gene_id "MSTRG.73241"; transcript_id "MSTRG.73241.152"; exon_number "2";
chr16	StringTie	exon	67162808	67164144	1000	+	.	gene_id "MSTRG.73241"; transcript_id "MSTRG.73241.152"; exon_number "3";
chr16	StringTie	exon	67164441	67166395	1000	+	.	gene_id "MSTRG.73241"; transcript_id "MSTRG.73241.152"; exon_number "4";
chr16	StringTie	exon	67166558	67166622	1000	+	.	gene_id "MSTRG.73241"; transcript_id "MSTRG.73241.152"; exon_number "5";
chr16	StringTie	exon	67167120	67167599	1000	+	.	gene_id "MSTRG.73241"; transcript_id "MSTRG.73241.152"; exon_number "6";
chr16	StringTie	exon	67167720	67167947	1000	+	.	gene_id "MSTRG.73241"; transcript_id "MSTRG.73241.152"; exon_number "7";
chr16	StringTie	exon	67168831	67168936	1000	+	.	gene_id "MSTRG.73241"; transcript_id "MSTRG.73241.152"; exon_number "8";
chr16	StringTie	exon	67169036	67169101	1000	+	.	gene_id "MSTRG.73241"; transcript_id "MSTRG.73241.152"; exon_number "9";
chr16	StringTie	exon	67169279	67170359	1000	+	.	gene_id "MSTRG.73241"; transcript_id "MSTRG.73241.152"; exon_number "10";
chr16	StringTie	exon	67170475	67170574	1000	+	.	gene_id "MSTRG.73241"; transcript_id "MSTRG.73241.152"; exon_number "11";
chr16	StringTie	exon	67174008	67174046	1000	+	.	gene_id "MSTRG.73241"; transcript_id "MSTRG.73241.152"; exon_number "12";
chr16	StringTie	exon	67174162	67174464	1000	+	.	gene_id "MSTRG.73241"; transcript_id "MSTRG.73241.152"; exon_number "13";
chr16	StringTie	exon	67174621	67174944	1000	+	.	gene_id "MSTRG.73241"; transcript_id "MSTRG.73241.152"; exon_number "14";
chr16	StringTie	exon	67175047	67175737	1000	+	.	gene_id "MSTRG.73241"; transcript_id "MSTRG.73241.152"; exon_number "15";
chr16	StringTie	transcript	67159932	67170042	1000	+	.	gene_id "MSTRG.73241"; transcript_id "MSTRG.73241.153";
chr16	StringTie	exon	67159932	67160056	1000	+	.	gene_id "MSTRG.73241"; transcript_id "MSTRG.73241.153"; exon_number "1";
chr16	StringTie	exon	67161735	67161937	1000	+	.	gene_id "MSTRG.73241"; transcript_id "MSTRG.73241.153"; exon_number "2";
chr16	StringTie	exon	67164019	67164144	1000	+	.	gene_id "MSTRG.73241"; transcript_id "MSTRG.73241.153"; exon_number "3";
chr16	StringTie	exon	67164441	67164934	1000	+	.	gene_id "MSTRG.73241"; transcript_id "MSTRG.73241.153"; exon_number "4";
chr16	StringTie	exon	67165522	67165630	1000	+	.	gene_id "MSTRG.73241"; transcript_id "MSTRG.73241.153"; exon_number "5";
chr16	StringTie	exon	67165719	67165846	1000	+	.	gene_id "MSTRG.73241"; transcript_id "MSTRG.73241.153"; exon_number "6";
chr16	StringTie	exon	67165946	67166070	1000	+	.	gene_id "MSTRG.73241"; transcript_id "MSTRG.73241.153"; exon_number "7";
chr16	StringTie	exon	67166320	67166395	1000	+	.	gene_id "MSTRG.73241"; transcript_id "MSTRG.73241.153"; exon_number "8";
chr16	StringTie	exon	67166558	67166622	1000	+	.	gene_id "MSTRG.73241"; transcript_id "MSTRG.73241.153"; exon_number "9";
chr16	StringTie	exon	67167120	67167222	1000	+	.	gene_id "MSTRG.73241"; transcript_id "MSTRG.73241.153"; exon_number "10";
chr16	StringTie	exon	67167475	67167599	1000	+	.	gene_id "MSTRG.73241"; transcript_id "MSTRG.73241.153"; exon_number "11";
chr16	StringTie	exon	67167824	67167947	1000	+	.	gene_id "MSTRG.73241"; transcript_id "MSTRG.73241.153"; exon_number "12";
chr16	StringTie	exon	67168831	67168936	1000	+	.	gene_id "MSTRG.73241"; transcript_id "MSTRG.73241.153"; exon_number "13";
chr16	StringTie	exon	67169036	67169101	1000	+	.	gene_id "MSTRG.73241"; transcript_id "MSTRG.73241.153"; exon_number "14";
chr16	StringTie	exon	67169279	67169348	1000	+	.	gene_id "MSTRG.73241"; transcript_id "MSTRG.73241.153"; exon_number "15";
chr16	StringTie	exon	67169631	67170042	1000	+	.	gene_id "MSTRG.73241"; transcript_id "MSTRG.73241.153"; exon_number "16";
chr16	StringTie	transcript	67159932	67174944	1000	+	.	gene_id "MSTRG.73241"; transcript_id "MSTRG.73241.154";
chr16	StringTie	exon	67159932	67160056	1000	+	.	gene_id "MSTRG.73241"; transcript_id "MSTRG.73241.154"; exon_number "1";
chr16	StringTie	exon	67161735	67161937	1000	+	.	gene_id "MSTRG.73241"; transcript_id "MSTRG.73241.154"; exon_number "2";
chr16	StringTie	exon	67162636	67164144	1000	+	.	gene_id "MSTRG.73241"; transcript_id "MSTRG.73241.154"; exon_number "3";
chr16	StringTie	exon	67164441	67164934	1000	+	.	gene_id "MSTRG.73241"; transcript_id "MSTRG.73241.154"; exon_number "4";
chr16	StringTie	exon	67165522	67165846	1000	+	.	gene_id "MSTRG.73241"; transcript_id "MSTRG.73241.154"; exon_number "5";
chr16	StringTie	exon	67165946	67166395	1000	+	.	gene_id "MSTRG.73241"; transcript_id "MSTRG.73241.154"; exon_number "6";
chr16	StringTie	exon	67166558	67166622	1000	+	.	gene_id "MSTRG.73241"; transcript_id "MSTRG.73241.154"; exon_number "7";
chr16	StringTie	exon	67167120	67167599	1000	+	.	gene_id "MSTRG.73241"; transcript_id "MSTRG.73241.154"; exon_number "8";
chr16	StringTie	exon	67167720	67167947	1000	+	.	gene_id "MSTRG.73241"; transcript_id "MSTRG.73241.154"; exon_number "9";
chr16	StringTie	exon	67168831	67168936	1000	+	.	gene_id "MSTRG.73241"; transcript_id "MSTRG.73241.154"; exon_number "10";
chr16	StringTie	exon	67169036	67169101	1000	+	.	gene_id "MSTRG.73241"; transcript_id "MSTRG.73241.154"; exon_number "11";
chr16	StringTie	exon	67170240	67170359	1000	+	.	gene_id "MSTRG.73241"; transcript_id "MSTRG.73241.154"; exon_number "12";
chr16	StringTie	exon	67170478	67170574	1000	+	.	gene_id "MSTRG.73241"; transcript_id "MSTRG.73241.154"; exon_number "13";
chr16	StringTie	exon	67171152	67174046	1000	+	.	gene_id "MSTRG.73241"; transcript_id "MSTRG.73241.154"; exon_number "14";
chr16	StringTie	exon	67174162	67174464	1000	+	.	gene_id "MSTRG.73241"; transcript_id "MSTRG.73241.154"; exon_number "15";
chr16	StringTie	exon	67174621	67174944	1000	+	.	gene_id "MSTRG.73241"; transcript_id "MSTRG.73241.154"; exon_number "16";
chr16	StringTie	transcript	67159932	67175737	1000	+	.	gene_id "MSTRG.73241"; transcript_id "MSTRG.73241.155";
chr16	StringTie	exon	67159932	67160056	1000	+	.	gene_id "MSTRG.73241"; transcript_id "MSTRG.73241.155"; exon_number "1";
chr16	StringTie	exon	67161735	67163852	1000	+	.	gene_id "MSTRG.73241"; transcript_id "MSTRG.73241.155"; exon_number "2";
chr16	StringTie	exon	67164019	67164144	1000	+	.	gene_id "MSTRG.73241"; transcript_id "MSTRG.73241.155"; exon_number "3";
chr16	StringTie	exon	67164441	67165630	1000	+	.	gene_id "MSTRG.73241"; transcript_id "MSTRG.73241.155"; exon_number "4";
chr16	StringTie	exon	67165719	67165846	1000	+	.	gene_id "MSTRG.73241"; transcript_id "MSTRG.73241.155"; exon_number "5";
chr16	StringTie	exon	67165946	67166070	1000	+	.	gene_id "MSTRG.73241"; transcript_id "MSTRG.73241.155"; exon_number "6";
chr16	StringTie	exon	67166320	67166395	1000	+	.	gene_id "MSTRG.73241"; transcript_id "MSTRG.73241.155"; exon_number "7";
chr16	StringTie	exon	67166558	67166622	1000	+	.	gene_id "MSTRG.73241"; transcript_id "MSTRG.73241.155"; exon_number "8";
chr16	StringTie	exon	67167120	67167222	1000	+	.	gene_id "MSTRG.73241"; transcript_id "MSTRG.73241.155"; exon_number "9";
chr16	StringTie	exon	67167475	67167599	1000	+	.	gene_id "MSTRG.73241"; transcript_id "MSTRG.73241.155"; exon_number "10";
chr16	StringTie	exon	67167824	67167947	1000	+	.	gene_id "MSTRG.73241"; transcript_id "MSTRG.73241.155"; exon_number "11";
chr16	StringTie	exon	67168831	67168936	1000	+	.	gene_id "MSTRG.73241"; transcript_id "MSTRG.73241.155"; exon_number "12";
chr16	StringTie	exon	67169036	67169101	1000	+	.	gene_id "MSTRG.73241"; transcript_id "MSTRG.73241.155"; exon_number "13";
chr16	StringTie	exon	67169279	67169348	1000	+	.	gene_id "MSTRG.73241"; transcript_id "MSTRG.73241.155"; exon_number "14";
chr16	StringTie	exon	67169631	67170201	1000	+	.	gene_id "MSTRG.73241"; transcript_id "MSTRG.73241.155"; exon_number "15";
chr16	StringTie	exon	67174162	67174464	1000	+	.	gene_id "MSTRG.73241"; transcript_id "MSTRG.73241.155"; exon_number "16";
chr16	StringTie	exon	67174621	67174944	1000	+	.	gene_id "MSTRG.73241"; transcript_id "MSTRG.73241.155"; exon_number "17";
chr16	StringTie	exon	67175047	67175737	1000	+	.	gene_id "MSTRG.73241"; transcript_id "MSTRG.73241.155"; exon_number "18";
chr16	StringTie	transcript	67159932	67175737	1000	+	.	gene_id "MSTRG.73241"; transcript_id "MSTRG.73241.156";
chr16	StringTie	exon	67159932	67160056	1000	+	.	gene_id "MSTRG.73241"; transcript_id "MSTRG.73241.156"; exon_number "1";
chr16	StringTie	exon	67161735	67161937	1000	+	.	gene_id "MSTRG.73241"; transcript_id "MSTRG.73241.156"; exon_number "2";
chr16	StringTie	exon	67162848	67164144	1000	+	.	gene_id "MSTRG.73241"; transcript_id "MSTRG.73241.156"; exon_number "3";
chr16	StringTie	exon	67164441	67164934	1000	+	.	gene_id "MSTRG.73241"; transcript_id "MSTRG.73241.156"; exon_number "4";
chr16	StringTie	exon	67165522	67165846	1000	+	.	gene_id "MSTRG.73241"; transcript_id "MSTRG.73241.156"; exon_number "5";
chr16	StringTie	exon	67165946	67166395	1000	+	.	gene_id "MSTRG.73241"; transcript_id "MSTRG.73241.156"; exon_number "6";
chr16	StringTie	exon	67166558	67166622	1000	+	.	gene_id "MSTRG.73241"; transcript_id "MSTRG.73241.156"; exon_number "7";
chr16	StringTie	exon	67167120	67167222	1000	+	.	gene_id "MSTRG.73241"; transcript_id "MSTRG.73241.156"; exon_number "8";
chr16	StringTie	exon	67167303	67167402	1000	+	.	gene_id "MSTRG.73241"; transcript_id "MSTRG.73241.156"; exon_number "9";
chr16	StringTie	exon	67167475	67167599	1000	+	.	gene_id "MSTRG.73241"; transcript_id "MSTRG.73241.156"; exon_number "10";
chr16	StringTie	exon	67167824	67167947	1000	+	.	gene_id "MSTRG.73241"; transcript_id "MSTRG.73241.156"; exon_number "11";
chr16	StringTie	exon	67168831	67168936	1000	+	.	gene_id "MSTRG.73241"; transcript_id "MSTRG.73241.156"; exon_number "12";
chr16	StringTie	exon	67169036	67169101	1000	+	.	gene_id "MSTRG.73241"; transcript_id "MSTRG.73241.156"; exon_number "13";
chr16	StringTie	exon	67169279	67169348	1000	+	.	gene_id "MSTRG.73241"; transcript_id "MSTRG.73241.156"; exon_number "14";
chr16	StringTie	exon	67169631	67170359	1000	+	.	gene_id "MSTRG.73241"; transcript_id "MSTRG.73241.156"; exon_number "15";
chr16	StringTie	exon	67170478	67174046	1000	+	.	gene_id "MSTRG.73241"; transcript_id "MSTRG.73241.156"; exon_number "16";
chr16	StringTie	exon	67174162	67174464	1000	+	.	gene_id "MSTRG.73241"; transcript_id "MSTRG.73241.156"; exon_number "17";
chr16	StringTie	exon	67174621	67174944	1000	+	.	gene_id "MSTRG.73241"; transcript_id "MSTRG.73241.156"; exon_number "18";
chr16	StringTie	exon	67175047	67175737	1000	+	.	gene_id "MSTRG.73241"; transcript_id "MSTRG.73241.156"; exon_number "19";
chr16	StringTie	transcript	67159932	67175737	1000	+	.	gene_id "MSTRG.73241"; transcript_id "MSTRG.73241.157";
chr16	StringTie	exon	67159932	67160056	1000	+	.	gene_id "MSTRG.73241"; transcript_id "MSTRG.73241.157"; exon_number "1";
chr16	StringTie	exon	67161735	67163852	1000	+	.	gene_id "MSTRG.73241"; transcript_id "MSTRG.73241.157"; exon_number "2";
chr16	StringTie	exon	67164019	67164144	1000	+	.	gene_id "MSTRG.73241"; transcript_id "MSTRG.73241.157"; exon_number "3";
chr16	StringTie	exon	67164441	67165630	1000	+	.	gene_id "MSTRG.73241"; transcript_id "MSTRG.73241.157"; exon_number "4";
chr16	StringTie	exon	67165719	67165846	1000	+	.	gene_id "MSTRG.73241"; transcript_id "MSTRG.73241.157"; exon_number "5";
chr16	StringTie	exon	67165946	67166395	1000	+	.	gene_id "MSTRG.73241"; transcript_id "MSTRG.73241.157"; exon_number "6";
chr16	StringTie	exon	67166558	67166622	1000	+	.	gene_id "MSTRG.73241"; transcript_id "MSTRG.73241.157"; exon_number "7";
chr16	StringTie	exon	67167120	67167222	1000	+	.	gene_id "MSTRG.73241"; transcript_id "MSTRG.73241.157"; exon_number "8";
chr16	StringTie	exon	67167303	67167402	1000	+	.	gene_id "MSTRG.73241"; transcript_id "MSTRG.73241.157"; exon_number "9";
chr16	StringTie	exon	67167485	67167599	1000	+	.	gene_id "MSTRG.73241"; transcript_id "MSTRG.73241.157"; exon_number "10";
chr16	StringTie	exon	67167824	67167947	1000	+	.	gene_id "MSTRG.73241"; transcript_id "MSTRG.73241.157"; exon_number "11";
chr16	StringTie	exon	67168831	67168936	1000	+	.	gene_id "MSTRG.73241"; transcript_id "MSTRG.73241.157"; exon_number "12";
chr16	StringTie	exon	67169036	67169101	1000	+	.	gene_id "MSTRG.73241"; transcript_id "MSTRG.73241.157"; exon_number "13";
chr16	StringTie	exon	67169279	67169864	1000	+	.	gene_id "MSTRG.73241"; transcript_id "MSTRG.73241.157"; exon_number "14";
chr16	StringTie	exon	67170240	67170359	1000	+	.	gene_id "MSTRG.73241"; transcript_id "MSTRG.73241.157"; exon_number "15";
chr16	StringTie	exon	67170478	67174046	1000	+	.	gene_id "MSTRG.73241"; transcript_id "MSTRG.73241.157"; exon_number "16";
chr16	StringTie	exon	67174162	67174464	1000	+	.	gene_id "MSTRG.73241"; transcript_id "MSTRG.73241.157"; exon_number "17";
chr16	StringTie	exon	67174621	67174944	1000	+	.	gene_id "MSTRG.73241"; transcript_id "MSTRG.73241.157"; exon_number "18";
chr16	StringTie	exon	67175047	67175737	1000	+	.	gene_id "MSTRG.73241"; transcript_id "MSTRG.73241.157"; exon_number "19";
chr16	StringTie	transcript	67159932	67175738	1000	+	.	gene_id "MSTRG.73241"; transcript_id "MSTRG.73241.158";
chr16	StringTie	exon	67159932	67160056	1000	+	.	gene_id "MSTRG.73241"; transcript_id "MSTRG.73241.158"; exon_number "1";
chr16	StringTie	exon	67161735	67161937	1000	+	.	gene_id "MSTRG.73241"; transcript_id "MSTRG.73241.158"; exon_number "2";
chr16	StringTie	exon	67162808	67163852	1000	+	.	gene_id "MSTRG.73241"; transcript_id "MSTRG.73241.158"; exon_number "3";
chr16	StringTie	exon	67164019	67164144	1000	+	.	gene_id "MSTRG.73241"; transcript_id "MSTRG.73241.158"; exon_number "4";
chr16	StringTie	exon	67164441	67164934	1000	+	.	gene_id "MSTRG.73241"; transcript_id "MSTRG.73241.158"; exon_number "5";
chr16	StringTie	exon	67165522	67165630	1000	+	.	gene_id "MSTRG.73241"; transcript_id "MSTRG.73241.158"; exon_number "6";
chr16	StringTie	exon	67165719	67165846	1000	+	.	gene_id "MSTRG.73241"; transcript_id "MSTRG.73241.158"; exon_number "7";
chr16	StringTie	exon	67165946	67166395	1000	+	.	gene_id "MSTRG.73241"; transcript_id "MSTRG.73241.158"; exon_number "8";
chr16	StringTie	exon	67166558	67166622	1000	+	.	gene_id "MSTRG.73241"; transcript_id "MSTRG.73241.158"; exon_number "9";
chr16	StringTie	exon	67167120	67167222	1000	+	.	gene_id "MSTRG.73241"; transcript_id "MSTRG.73241.158"; exon_number "10";
chr16	StringTie	exon	67167475	67167599	1000	+	.	gene_id "MSTRG.73241"; transcript_id "MSTRG.73241.158"; exon_number "11";
chr16	StringTie	exon	67167824	67167947	1000	+	.	gene_id "MSTRG.73241"; transcript_id "MSTRG.73241.158"; exon_number "12";
chr16	StringTie	exon	67168831	67168936	1000	+	.	gene_id "MSTRG.73241"; transcript_id "MSTRG.73241.158"; exon_number "13";
chr16	StringTie	exon	67169036	67169101	1000	+	.	gene_id "MSTRG.73241"; transcript_id "MSTRG.73241.158"; exon_number "14";
chr16	StringTie	exon	67169279	67170201	1000	+	.	gene_id "MSTRG.73241"; transcript_id "MSTRG.73241.158"; exon_number "15";
chr16	StringTie	exon	67170478	67170574	1000	+	.	gene_id "MSTRG.73241"; transcript_id "MSTRG.73241.158"; exon_number "16";
chr16	StringTie	exon	67174008	67174046	1000	+	.	gene_id "MSTRG.73241"; transcript_id "MSTRG.73241.158"; exon_number "17";
chr16	StringTie	exon	67174162	67174464	1000	+	.	gene_id "MSTRG.73241"; transcript_id "MSTRG.73241.158"; exon_number "18";
chr16	StringTie	exon	67174621	67174944	1000	+	.	gene_id "MSTRG.73241"; transcript_id "MSTRG.73241.158"; exon_number "19";
chr16	StringTie	exon	67175047	67175738	1000	+	.	gene_id "MSTRG.73241"; transcript_id "MSTRG.73241.158"; exon_number "20";
chr16	StringTie	transcript	67159932	67175738	1000	+	.	gene_id "MSTRG.73241"; transcript_id "MSTRG.73241.159";
chr16	StringTie	exon	67159932	67160056	1000	+	.	gene_id "MSTRG.73241"; transcript_id "MSTRG.73241.159"; exon_number "1";
chr16	StringTie	exon	67161735	67164144	1000	+	.	gene_id "MSTRG.73241"; transcript_id "MSTRG.73241.159"; exon_number "2";
chr16	StringTie	exon	67164441	67164934	1000	+	.	gene_id "MSTRG.73241"; transcript_id "MSTRG.73241.159"; exon_number "3";
chr16	StringTie	exon	67165522	67165630	1000	+	.	gene_id "MSTRG.73241"; transcript_id "MSTRG.73241.159"; exon_number "4";
chr16	StringTie	exon	67165719	67165846	1000	+	.	gene_id "MSTRG.73241"; transcript_id "MSTRG.73241.159"; exon_number "5";
chr16	StringTie	exon	67165946	67166395	1000	+	.	gene_id "MSTRG.73241"; transcript_id "MSTRG.73241.159"; exon_number "6";
chr16	StringTie	exon	67166558	67166622	1000	+	.	gene_id "MSTRG.73241"; transcript_id "MSTRG.73241.159"; exon_number "7";
chr16	StringTie	exon	67167120	67167222	1000	+	.	gene_id "MSTRG.73241"; transcript_id "MSTRG.73241.159"; exon_number "8";
chr16	StringTie	exon	67167303	67167402	1000	+	.	gene_id "MSTRG.73241"; transcript_id "MSTRG.73241.159"; exon_number "9";
chr16	StringTie	exon	67167504	67167599	1000	+	.	gene_id "MSTRG.73241"; transcript_id "MSTRG.73241.159"; exon_number "10";
chr16	StringTie	exon	67167824	67167947	1000	+	.	gene_id "MSTRG.73241"; transcript_id "MSTRG.73241.159"; exon_number "11";
chr16	StringTie	exon	67168831	67168936	1000	+	.	gene_id "MSTRG.73241"; transcript_id "MSTRG.73241.159"; exon_number "12";
chr16	StringTie	exon	67169036	67169101	1000	+	.	gene_id "MSTRG.73241"; transcript_id "MSTRG.73241.159"; exon_number "13";
chr16	StringTie	exon	67169279	67169348	1000	+	.	gene_id "MSTRG.73241"; transcript_id "MSTRG.73241.159"; exon_number "14";
chr16	StringTie	exon	67169631	67170359	1000	+	.	gene_id "MSTRG.73241"; transcript_id "MSTRG.73241.159"; exon_number "15";
chr16	StringTie	exon	67170478	67170574	1000	+	.	gene_id "MSTRG.73241"; transcript_id "MSTRG.73241.159"; exon_number "16";
chr16	StringTie	exon	67174008	67174046	1000	+	.	gene_id "MSTRG.73241"; transcript_id "MSTRG.73241.159"; exon_number "17";
chr16	StringTie	exon	67174162	67174464	1000	+	.	gene_id "MSTRG.73241"; transcript_id "MSTRG.73241.159"; exon_number "18";
chr16	StringTie	exon	67174621	67174944	1000	+	.	gene_id "MSTRG.73241"; transcript_id "MSTRG.73241.159"; exon_number "19";
chr16	StringTie	exon	67175047	67175738	1000	+	.	gene_id "MSTRG.73241"; transcript_id "MSTRG.73241.159"; exon_number "20";
chr16	StringTie	transcript	67156678	67175737	1000	+	.	gene_id "MSTRG.73241"; transcript_id "MSTRG.73241.16";
chr16	StringTie	exon	67156678	67160056	1000	+	.	gene_id "MSTRG.73241"; transcript_id "MSTRG.73241.16"; exon_number "1";
chr16	StringTie	exon	67161735	67161937	1000	+	.	gene_id "MSTRG.73241"; transcript_id "MSTRG.73241.16"; exon_number "2";
chr16	StringTie	exon	67163516	67163852	1000	+	.	gene_id "MSTRG.73241"; transcript_id "MSTRG.73241.16"; exon_number "3";
chr16	StringTie	exon	67164019	67164144	1000	+	.	gene_id "MSTRG.73241"; transcript_id "MSTRG.73241.16"; exon_number "4";
chr16	StringTie	exon	67164441	67165630	1000	+	.	gene_id "MSTRG.73241"; transcript_id "MSTRG.73241.16"; exon_number "5";
chr16	StringTie	exon	67165719	67166395	1000	+	.	gene_id "MSTRG.73241"; transcript_id "MSTRG.73241.16"; exon_number "6";
chr16	StringTie	exon	67166558	67166622	1000	+	.	gene_id "MSTRG.73241"; transcript_id "MSTRG.73241.16"; exon_number "7";
chr16	StringTie	exon	67167120	67167222	1000	+	.	gene_id "MSTRG.73241"; transcript_id "MSTRG.73241.16"; exon_number "8";
chr16	StringTie	exon	67167303	67167599	1000	+	.	gene_id "MSTRG.73241"; transcript_id "MSTRG.73241.16"; exon_number "9";
chr16	StringTie	exon	67167720	67167947	1000	+	.	gene_id "MSTRG.73241"; transcript_id "MSTRG.73241.16"; exon_number "10";
chr16	StringTie	exon	67168831	67168936	1000	+	.	gene_id "MSTRG.73241"; transcript_id "MSTRG.73241.16"; exon_number "11";
chr16	StringTie	exon	67169036	67169101	1000	+	.	gene_id "MSTRG.73241"; transcript_id "MSTRG.73241.16"; exon_number "12";
chr16	StringTie	exon	67169279	67169348	1000	+	.	gene_id "MSTRG.73241"; transcript_id "MSTRG.73241.16"; exon_number "13";
chr16	StringTie	exon	67169631	67170359	1000	+	.	gene_id "MSTRG.73241"; transcript_id "MSTRG.73241.16"; exon_number "14";
chr16	StringTie	exon	67170478	67170574	1000	+	.	gene_id "MSTRG.73241"; transcript_id "MSTRG.73241.16"; exon_number "15";
chr16	StringTie	exon	67174008	67174046	1000	+	.	gene_id "MSTRG.73241"; transcript_id "MSTRG.73241.16"; exon_number "16";
chr16	StringTie	exon	67174162	67174454	1000	+	.	gene_id "MSTRG.73241"; transcript_id "MSTRG.73241.16"; exon_number "17";
chr16	StringTie	exon	67174621	67174944	1000	+	.	gene_id "MSTRG.73241"; transcript_id "MSTRG.73241.16"; exon_number "18";
chr16	StringTie	exon	67175047	67175737	1000	+	.	gene_id "MSTRG.73241"; transcript_id "MSTRG.73241.16"; exon_number "19";
chr16	StringTie	transcript	67159932	67175738	1000	+	.	gene_id "MSTRG.73241"; transcript_id "MSTRG.73241.160";
chr16	StringTie	exon	67159932	67160056	1000	+	.	gene_id "MSTRG.73241"; transcript_id "MSTRG.73241.160"; exon_number "1";
chr16	StringTie	exon	67161735	67164934	1000	+	.	gene_id "MSTRG.73241"; transcript_id "MSTRG.73241.160"; exon_number "2";
chr16	StringTie	exon	67165522	67165630	1000	+	.	gene_id "MSTRG.73241"; transcript_id "MSTRG.73241.160"; exon_number "3";
chr16	StringTie	exon	67165719	67165846	1000	+	.	gene_id "MSTRG.73241"; transcript_id "MSTRG.73241.160"; exon_number "4";
chr16	StringTie	exon	67165946	67166070	1000	+	.	gene_id "MSTRG.73241"; transcript_id "MSTRG.73241.160"; exon_number "5";
chr16	StringTie	exon	67166320	67166395	1000	+	.	gene_id "MSTRG.73241"; transcript_id "MSTRG.73241.160"; exon_number "6";
chr16	StringTie	exon	67166558	67166622	1000	+	.	gene_id "MSTRG.73241"; transcript_id "MSTRG.73241.160"; exon_number "7";
chr16	StringTie	exon	67167120	67167222	1000	+	.	gene_id "MSTRG.73241"; transcript_id "MSTRG.73241.160"; exon_number "8";
chr16	StringTie	exon	67167303	67167402	1000	+	.	gene_id "MSTRG.73241"; transcript_id "MSTRG.73241.160"; exon_number "9";
chr16	StringTie	exon	67167504	67167599	1000	+	.	gene_id "MSTRG.73241"; transcript_id "MSTRG.73241.160"; exon_number "10";
chr16	StringTie	exon	67167824	67167947	1000	+	.	gene_id "MSTRG.73241"; transcript_id "MSTRG.73241.160"; exon_number "11";
chr16	StringTie	exon	67168831	67168936	1000	+	.	gene_id "MSTRG.73241"; transcript_id "MSTRG.73241.160"; exon_number "12";
chr16	StringTie	exon	67169036	67169101	1000	+	.	gene_id "MSTRG.73241"; transcript_id "MSTRG.73241.160"; exon_number "13";
chr16	StringTie	exon	67169279	67169348	1000	+	.	gene_id "MSTRG.73241"; transcript_id "MSTRG.73241.160"; exon_number "14";
chr16	StringTie	exon	67169631	67169864	1000	+	.	gene_id "MSTRG.73241"; transcript_id "MSTRG.73241.160"; exon_number "15";
chr16	StringTie	exon	67170240	67170359	1000	+	.	gene_id "MSTRG.73241"; transcript_id "MSTRG.73241.160"; exon_number "16";
chr16	StringTie	exon	67170478	67170574	1000	+	.	gene_id "MSTRG.73241"; transcript_id "MSTRG.73241.160"; exon_number "17";
chr16	StringTie	exon	67174162	67174464	1000	+	.	gene_id "MSTRG.73241"; transcript_id "MSTRG.73241.160"; exon_number "18";
chr16	StringTie	exon	67174621	67174944	1000	+	.	gene_id "MSTRG.73241"; transcript_id "MSTRG.73241.160"; exon_number "19";
chr16	StringTie	exon	67175047	67175738	1000	+	.	gene_id "MSTRG.73241"; transcript_id "MSTRG.73241.160"; exon_number "20";
chr16	StringTie	transcript	67159932	67175737	1000	+	.	gene_id "MSTRG.73241"; transcript_id "MSTRG.73241.161";
chr16	StringTie	exon	67159932	67160056	1000	+	.	gene_id "MSTRG.73241"; transcript_id "MSTRG.73241.161"; exon_number "1";
chr16	StringTie	exon	67161735	67163852	1000	+	.	gene_id "MSTRG.73241"; transcript_id "MSTRG.73241.161"; exon_number "2";
chr16	StringTie	exon	67164019	67164144	1000	+	.	gene_id "MSTRG.73241"; transcript_id "MSTRG.73241.161"; exon_number "3";
chr16	StringTie	exon	67164441	67164934	1000	+	.	gene_id "MSTRG.73241"; transcript_id "MSTRG.73241.161"; exon_number "4";
chr16	StringTie	exon	67165719	67165846	1000	+	.	gene_id "MSTRG.73241"; transcript_id "MSTRG.73241.161"; exon_number "5";
chr16	StringTie	exon	67165946	67166070	1000	+	.	gene_id "MSTRG.73241"; transcript_id "MSTRG.73241.161"; exon_number "6";
chr16	StringTie	exon	67166320	67166395	1000	+	.	gene_id "MSTRG.73241"; transcript_id "MSTRG.73241.161"; exon_number "7";
chr16	StringTie	exon	67166558	67166622	1000	+	.	gene_id "MSTRG.73241"; transcript_id "MSTRG.73241.161"; exon_number "8";
chr16	StringTie	exon	67167120	67167222	1000	+	.	gene_id "MSTRG.73241"; transcript_id "MSTRG.73241.161"; exon_number "9";
chr16	StringTie	exon	67167475	67167599	1000	+	.	gene_id "MSTRG.73241"; transcript_id "MSTRG.73241.161"; exon_number "10";
chr16	StringTie	exon	67167720	67167947	1000	+	.	gene_id "MSTRG.73241"; transcript_id "MSTRG.73241.161"; exon_number "11";
chr16	StringTie	exon	67168831	67168936	1000	+	.	gene_id "MSTRG.73241"; transcript_id "MSTRG.73241.161"; exon_number "12";
chr16	StringTie	exon	67169036	67169101	1000	+	.	gene_id "MSTRG.73241"; transcript_id "MSTRG.73241.161"; exon_number "13";
chr16	StringTie	exon	67169279	67169348	1000	+	.	gene_id "MSTRG.73241"; transcript_id "MSTRG.73241.161"; exon_number "14";
chr16	StringTie	exon	67169631	67169864	1000	+	.	gene_id "MSTRG.73241"; transcript_id "MSTRG.73241.161"; exon_number "15";
chr16	StringTie	exon	67170240	67170359	1000	+	.	gene_id "MSTRG.73241"; transcript_id "MSTRG.73241.161"; exon_number "16";
chr16	StringTie	exon	67170478	67170574	1000	+	.	gene_id "MSTRG.73241"; transcript_id "MSTRG.73241.161"; exon_number "17";
chr16	StringTie	exon	67171152	67171252	1000	+	.	gene_id "MSTRG.73241"; transcript_id "MSTRG.73241.161"; exon_number "18";
chr16	StringTie	exon	67174008	67174046	1000	+	.	gene_id "MSTRG.73241"; transcript_id "MSTRG.73241.161"; exon_number "19";
chr16	StringTie	exon	67174162	67174464	1000	+	.	gene_id "MSTRG.73241"; transcript_id "MSTRG.73241.161"; exon_number "20";
chr16	StringTie	exon	67174621	67174944	1000	+	.	gene_id "MSTRG.73241"; transcript_id "MSTRG.73241.161"; exon_number "21";
chr16	StringTie	exon	67175047	67175737	1000	+	.	gene_id "MSTRG.73241"; transcript_id "MSTRG.73241.161"; exon_number "22";
chr16	StringTie	transcript	67159934	67175766	1000	+	.	gene_id "MSTRG.73241"; transcript_id "MSTRG.73241.163";
chr16	StringTie	exon	67159934	67160056	1000	+	.	gene_id "MSTRG.73241"; transcript_id "MSTRG.73241.163"; exon_number "1";
chr16	StringTie	exon	67161735	67161937	1000	+	.	gene_id "MSTRG.73241"; transcript_id "MSTRG.73241.163"; exon_number "2";
chr16	StringTie	exon	67162848	67164144	1000	+	.	gene_id "MSTRG.73241"; transcript_id "MSTRG.73241.163"; exon_number "3";
chr16	StringTie	exon	67164441	67164934	1000	+	.	gene_id "MSTRG.73241"; transcript_id "MSTRG.73241.163"; exon_number "4";
chr16	StringTie	exon	67165522	67165846	1000	+	.	gene_id "MSTRG.73241"; transcript_id "MSTRG.73241.163"; exon_number "5";
chr16	StringTie	exon	67165946	67166070	1000	+	.	gene_id "MSTRG.73241"; transcript_id "MSTRG.73241.163"; exon_number "6";
chr16	StringTie	exon	67166324	67166395	1000	+	.	gene_id "MSTRG.73241"; transcript_id "MSTRG.73241.163"; exon_number "7";
chr16	StringTie	exon	67166558	67166622	1000	+	.	gene_id "MSTRG.73241"; transcript_id "MSTRG.73241.163"; exon_number "8";
chr16	StringTie	exon	67167120	67167402	1000	+	.	gene_id "MSTRG.73241"; transcript_id "MSTRG.73241.163"; exon_number "9";
chr16	StringTie	exon	67167475	67167599	1000	+	.	gene_id "MSTRG.73241"; transcript_id "MSTRG.73241.163"; exon_number "10";
chr16	StringTie	exon	67167824	67167947	1000	+	.	gene_id "MSTRG.73241"; transcript_id "MSTRG.73241.163"; exon_number "11";
chr16	StringTie	exon	67168831	67168936	1000	+	.	gene_id "MSTRG.73241"; transcript_id "MSTRG.73241.163"; exon_number "12";
chr16	StringTie	exon	67169036	67169101	1000	+	.	gene_id "MSTRG.73241"; transcript_id "MSTRG.73241.163"; exon_number "13";
chr16	StringTie	exon	67169631	67170359	1000	+	.	gene_id "MSTRG.73241"; transcript_id "MSTRG.73241.163"; exon_number "14";
chr16	StringTie	exon	67170478	67170574	1000	+	.	gene_id "MSTRG.73241"; transcript_id "MSTRG.73241.163"; exon_number "15";
chr16	StringTie	exon	67171152	67174046	1000	+	.	gene_id "MSTRG.73241"; transcript_id "MSTRG.73241.163"; exon_number "16";
chr16	StringTie	exon	67174162	67174464	1000	+	.	gene_id "MSTRG.73241"; transcript_id "MSTRG.73241.163"; exon_number "17";
chr16	StringTie	exon	67174621	67174944	1000	+	.	gene_id "MSTRG.73241"; transcript_id "MSTRG.73241.163"; exon_number "18";
chr16	StringTie	exon	67175047	67175766	1000	+	.	gene_id "MSTRG.73241"; transcript_id "MSTRG.73241.163"; exon_number "19";
chr16	StringTie	transcript	67159934	67169945	1000	+	.	gene_id "MSTRG.73241"; transcript_id "MSTRG.73241.164";
chr16	StringTie	exon	67159934	67160056	1000	+	.	gene_id "MSTRG.73241"; transcript_id "MSTRG.73241.164"; exon_number "1";
chr16	StringTie	exon	67161735	67164934	1000	+	.	gene_id "MSTRG.73241"; transcript_id "MSTRG.73241.164"; exon_number "2";
chr16	StringTie	exon	67165522	67165630	1000	+	.	gene_id "MSTRG.73241"; transcript_id "MSTRG.73241.164"; exon_number "3";
chr16	StringTie	exon	67165719	67165846	1000	+	.	gene_id "MSTRG.73241"; transcript_id "MSTRG.73241.164"; exon_number "4";
chr16	StringTie	exon	67165946	67166070	1000	+	.	gene_id "MSTRG.73241"; transcript_id "MSTRG.73241.164"; exon_number "5";
chr16	StringTie	exon	67166320	67166395	1000	+	.	gene_id "MSTRG.73241"; transcript_id "MSTRG.73241.164"; exon_number "6";
chr16	StringTie	exon	67166558	67166622	1000	+	.	gene_id "MSTRG.73241"; transcript_id "MSTRG.73241.164"; exon_number "7";
chr16	StringTie	exon	67167120	67167222	1000	+	.	gene_id "MSTRG.73241"; transcript_id "MSTRG.73241.164"; exon_number "8";
chr16	StringTie	exon	67167461	67167599	1000	+	.	gene_id "MSTRG.73241"; transcript_id "MSTRG.73241.164"; exon_number "9";
chr16	StringTie	exon	67167824	67167947	1000	+	.	gene_id "MSTRG.73241"; transcript_id "MSTRG.73241.164"; exon_number "10";
chr16	StringTie	exon	67168831	67168936	1000	+	.	gene_id "MSTRG.73241"; transcript_id "MSTRG.73241.164"; exon_number "11";
chr16	StringTie	exon	67169036	67169101	1000	+	.	gene_id "MSTRG.73241"; transcript_id "MSTRG.73241.164"; exon_number "12";
chr16	StringTie	exon	67169279	67169348	1000	+	.	gene_id "MSTRG.73241"; transcript_id "MSTRG.73241.164"; exon_number "13";
chr16	StringTie	exon	67169631	67169945	1000	+	.	gene_id "MSTRG.73241"; transcript_id "MSTRG.73241.164"; exon_number "14";
chr16	StringTie	transcript	67159935	67175742	1000	+	.	gene_id "MSTRG.73241"; transcript_id "MSTRG.73241.165";
chr16	StringTie	exon	67159935	67160056	1000	+	.	gene_id "MSTRG.73241"; transcript_id "MSTRG.73241.165"; exon_number "1";
chr16	StringTie	exon	67161735	67164144	1000	+	.	gene_id "MSTRG.73241"; transcript_id "MSTRG.73241.165"; exon_number "2";
chr16	StringTie	exon	67164441	67164934	1000	+	.	gene_id "MSTRG.73241"; transcript_id "MSTRG.73241.165"; exon_number "3";
chr16	StringTie	exon	67165522	67165630	1000	+	.	gene_id "MSTRG.73241"; transcript_id "MSTRG.73241.165"; exon_number "4";
chr16	StringTie	exon	67165719	67165846	1000	+	.	gene_id "MSTRG.73241"; transcript_id "MSTRG.73241.165"; exon_number "5";
chr16	StringTie	exon	67165946	67166070	1000	+	.	gene_id "MSTRG.73241"; transcript_id "MSTRG.73241.165"; exon_number "6";
chr16	StringTie	exon	67166320	67166395	1000	+	.	gene_id "MSTRG.73241"; transcript_id "MSTRG.73241.165"; exon_number "7";
chr16	StringTie	exon	67166558	67166622	1000	+	.	gene_id "MSTRG.73241"; transcript_id "MSTRG.73241.165"; exon_number "8";
chr16	StringTie	exon	67167120	67167222	1000	+	.	gene_id "MSTRG.73241"; transcript_id "MSTRG.73241.165"; exon_number "9";
chr16	StringTie	exon	67167475	67167599	1000	+	.	gene_id "MSTRG.73241"; transcript_id "MSTRG.73241.165"; exon_number "10";
chr16	StringTie	exon	67167824	67167947	1000	+	.	gene_id "MSTRG.73241"; transcript_id "MSTRG.73241.165"; exon_number "11";
chr16	StringTie	exon	67168831	67168936	1000	+	.	gene_id "MSTRG.73241"; transcript_id "MSTRG.73241.165"; exon_number "12";
chr16	StringTie	exon	67169036	67169101	1000	+	.	gene_id "MSTRG.73241"; transcript_id "MSTRG.73241.165"; exon_number "13";
chr16	StringTie	exon	67169279	67169348	1000	+	.	gene_id "MSTRG.73241"; transcript_id "MSTRG.73241.165"; exon_number "14";
chr16	StringTie	exon	67169631	67169864	1000	+	.	gene_id "MSTRG.73241"; transcript_id "MSTRG.73241.165"; exon_number "15";
chr16	StringTie	exon	67170240	67170359	1000	+	.	gene_id "MSTRG.73241"; transcript_id "MSTRG.73241.165"; exon_number "16";
chr16	StringTie	exon	67170475	67170574	1000	+	.	gene_id "MSTRG.73241"; transcript_id "MSTRG.73241.165"; exon_number "17";
chr16	StringTie	exon	67171152	67174046	1000	+	.	gene_id "MSTRG.73241"; transcript_id "MSTRG.73241.165"; exon_number "18";
chr16	StringTie	exon	67174162	67174464	1000	+	.	gene_id "MSTRG.73241"; transcript_id "MSTRG.73241.165"; exon_number "19";
chr16	StringTie	exon	67174621	67174944	1000	+	.	gene_id "MSTRG.73241"; transcript_id "MSTRG.73241.165"; exon_number "20";
chr16	StringTie	exon	67175057	67175742	1000	+	.	gene_id "MSTRG.73241"; transcript_id "MSTRG.73241.165"; exon_number "21";
chr16	StringTie	transcript	67159935	67175792	1000	+	.	gene_id "MSTRG.73241"; transcript_id "MSTRG.73241.166";
chr16	StringTie	exon	67159935	67160056	1000	+	.	gene_id "MSTRG.73241"; transcript_id "MSTRG.73241.166"; exon_number "1";
chr16	StringTie	exon	67161735	67161937	1000	+	.	gene_id "MSTRG.73241"; transcript_id "MSTRG.73241.166"; exon_number "2";
chr16	StringTie	exon	67162848	67163852	1000	+	.	gene_id "MSTRG.73241"; transcript_id "MSTRG.73241.166"; exon_number "3";
chr16	StringTie	exon	67164019	67164144	1000	+	.	gene_id "MSTRG.73241"; transcript_id "MSTRG.73241.166"; exon_number "4";
chr16	StringTie	exon	67164441	67165630	1000	+	.	gene_id "MSTRG.73241"; transcript_id "MSTRG.73241.166"; exon_number "5";
chr16	StringTie	exon	67165719	67165846	1000	+	.	gene_id "MSTRG.73241"; transcript_id "MSTRG.73241.166"; exon_number "6";
chr16	StringTie	exon	67165946	67166070	1000	+	.	gene_id "MSTRG.73241"; transcript_id "MSTRG.73241.166"; exon_number "7";
chr16	StringTie	exon	67166320	67166395	1000	+	.	gene_id "MSTRG.73241"; transcript_id "MSTRG.73241.166"; exon_number "8";
chr16	StringTie	exon	67166558	67166622	1000	+	.	gene_id "MSTRG.73241"; transcript_id "MSTRG.73241.166"; exon_number "9";
chr16	StringTie	exon	67167120	67167599	1000	+	.	gene_id "MSTRG.73241"; transcript_id "MSTRG.73241.166"; exon_number "10";
chr16	StringTie	exon	67167720	67167947	1000	+	.	gene_id "MSTRG.73241"; transcript_id "MSTRG.73241.166"; exon_number "11";
chr16	StringTie	exon	67168831	67168936	1000	+	.	gene_id "MSTRG.73241"; transcript_id "MSTRG.73241.166"; exon_number "12";
chr16	StringTie	exon	67169036	67169101	1000	+	.	gene_id "MSTRG.73241"; transcript_id "MSTRG.73241.166"; exon_number "13";
chr16	StringTie	exon	67169279	67169348	1000	+	.	gene_id "MSTRG.73241"; transcript_id "MSTRG.73241.166"; exon_number "14";
chr16	StringTie	exon	67169631	67169864	1000	+	.	gene_id "MSTRG.73241"; transcript_id "MSTRG.73241.166"; exon_number "15";
chr16	StringTie	exon	67170240	67170359	1000	+	.	gene_id "MSTRG.73241"; transcript_id "MSTRG.73241.166"; exon_number "16";
chr16	StringTie	exon	67170478	67170574	1000	+	.	gene_id "MSTRG.73241"; transcript_id "MSTRG.73241.166"; exon_number "17";
chr16	StringTie	exon	67171152	67171268	1000	+	.	gene_id "MSTRG.73241"; transcript_id "MSTRG.73241.166"; exon_number "18";
chr16	StringTie	exon	67173887	67174046	1000	+	.	gene_id "MSTRG.73241"; transcript_id "MSTRG.73241.166"; exon_number "19";
chr16	StringTie	exon	67174162	67174464	1000	+	.	gene_id "MSTRG.73241"; transcript_id "MSTRG.73241.166"; exon_number "20";
chr16	StringTie	exon	67174621	67174944	1000	+	.	gene_id "MSTRG.73241"; transcript_id "MSTRG.73241.166"; exon_number "21";
chr16	StringTie	exon	67175047	67175792	1000	+	.	gene_id "MSTRG.73241"; transcript_id "MSTRG.73241.166"; exon_number "22";
chr16	StringTie	transcript	67159935	67175763	1000	+	.	gene_id "MSTRG.73241"; transcript_id "MSTRG.73241.167";
chr16	StringTie	exon	67159935	67160056	1000	+	.	gene_id "MSTRG.73241"; transcript_id "MSTRG.73241.167"; exon_number "1";
chr16	StringTie	exon	67161735	67161937	1000	+	.	gene_id "MSTRG.73241"; transcript_id "MSTRG.73241.167"; exon_number "2";
chr16	StringTie	exon	67162636	67163852	1000	+	.	gene_id "MSTRG.73241"; transcript_id "MSTRG.73241.167"; exon_number "3";
chr16	StringTie	exon	67164019	67164144	1000	+	.	gene_id "MSTRG.73241"; transcript_id "MSTRG.73241.167"; exon_number "4";
chr16	StringTie	exon	67164441	67164934	1000	+	.	gene_id "MSTRG.73241"; transcript_id "MSTRG.73241.167"; exon_number "5";
chr16	StringTie	exon	67165522	67165630	1000	+	.	gene_id "MSTRG.73241"; transcript_id "MSTRG.73241.167"; exon_number "6";
chr16	StringTie	exon	67165719	67165846	1000	+	.	gene_id "MSTRG.73241"; transcript_id "MSTRG.73241.167"; exon_number "7";
chr16	StringTie	exon	67165946	67166070	1000	+	.	gene_id "MSTRG.73241"; transcript_id "MSTRG.73241.167"; exon_number "8";
chr16	StringTie	exon	67166320	67166395	1000	+	.	gene_id "MSTRG.73241"; transcript_id "MSTRG.73241.167"; exon_number "9";
chr16	StringTie	exon	67166558	67166622	1000	+	.	gene_id "MSTRG.73241"; transcript_id "MSTRG.73241.167"; exon_number "10";
chr16	StringTie	exon	67167120	67167222	1000	+	.	gene_id "MSTRG.73241"; transcript_id "MSTRG.73241.167"; exon_number "11";
chr16	StringTie	exon	67167475	67167599	1000	+	.	gene_id "MSTRG.73241"; transcript_id "MSTRG.73241.167"; exon_number "12";
chr16	StringTie	exon	67167824	67167947	1000	+	.	gene_id "MSTRG.73241"; transcript_id "MSTRG.73241.167"; exon_number "13";
chr16	StringTie	exon	67168831	67168936	1000	+	.	gene_id "MSTRG.73241"; transcript_id "MSTRG.73241.167"; exon_number "14";
chr16	StringTie	exon	67169036	67169101	1000	+	.	gene_id "MSTRG.73241"; transcript_id "MSTRG.73241.167"; exon_number "15";
chr16	StringTie	exon	67169279	67169348	1000	+	.	gene_id "MSTRG.73241"; transcript_id "MSTRG.73241.167"; exon_number "16";
chr16	StringTie	exon	67170240	67170359	1000	+	.	gene_id "MSTRG.73241"; transcript_id "MSTRG.73241.167"; exon_number "17";
chr16	StringTie	exon	67170478	67170574	1000	+	.	gene_id "MSTRG.73241"; transcript_id "MSTRG.73241.167"; exon_number "18";
chr16	StringTie	exon	67171152	67171457	1000	+	.	gene_id "MSTRG.73241"; transcript_id "MSTRG.73241.167"; exon_number "19";
chr16	StringTie	exon	67173862	67174046	1000	+	.	gene_id "MSTRG.73241"; transcript_id "MSTRG.73241.167"; exon_number "20";
chr16	StringTie	exon	67174162	67174464	1000	+	.	gene_id "MSTRG.73241"; transcript_id "MSTRG.73241.167"; exon_number "21";
chr16	StringTie	exon	67174621	67174944	1000	+	.	gene_id "MSTRG.73241"; transcript_id "MSTRG.73241.167"; exon_number "22";
chr16	StringTie	exon	67175047	67175763	1000	+	.	gene_id "MSTRG.73241"; transcript_id "MSTRG.73241.167"; exon_number "23";
chr16	StringTie	transcript	67159936	67174944	1000	+	.	gene_id "MSTRG.73241"; transcript_id "MSTRG.73241.168";
chr16	StringTie	exon	67159936	67160056	1000	+	.	gene_id "MSTRG.73241"; transcript_id "MSTRG.73241.168"; exon_number "1";
chr16	StringTie	exon	67161735	67161937	1000	+	.	gene_id "MSTRG.73241"; transcript_id "MSTRG.73241.168"; exon_number "2";
chr16	StringTie	exon	67162808	67164144	1000	+	.	gene_id "MSTRG.73241"; transcript_id "MSTRG.73241.168"; exon_number "3";
chr16	StringTie	exon	67164441	67165630	1000	+	.	gene_id "MSTRG.73241"; transcript_id "MSTRG.73241.168"; exon_number "4";
chr16	StringTie	exon	67165719	67165846	1000	+	.	gene_id "MSTRG.73241"; transcript_id "MSTRG.73241.168"; exon_number "5";
chr16	StringTie	exon	67165946	67166395	1000	+	.	gene_id "MSTRG.73241"; transcript_id "MSTRG.73241.168"; exon_number "6";
chr16	StringTie	exon	67166558	67166622	1000	+	.	gene_id "MSTRG.73241"; transcript_id "MSTRG.73241.168"; exon_number "7";
chr16	StringTie	exon	67167120	67167222	1000	+	.	gene_id "MSTRG.73241"; transcript_id "MSTRG.73241.168"; exon_number "8";
chr16	StringTie	exon	67167475	67167599	1000	+	.	gene_id "MSTRG.73241"; transcript_id "MSTRG.73241.168"; exon_number "9";
chr16	StringTie	exon	67167720	67167947	1000	+	.	gene_id "MSTRG.73241"; transcript_id "MSTRG.73241.168"; exon_number "10";
chr16	StringTie	exon	67168831	67168936	1000	+	.	gene_id "MSTRG.73241"; transcript_id "MSTRG.73241.168"; exon_number "11";
chr16	StringTie	exon	67169036	67169101	1000	+	.	gene_id "MSTRG.73241"; transcript_id "MSTRG.73241.168"; exon_number "12";
chr16	StringTie	exon	67169279	67170359	1000	+	.	gene_id "MSTRG.73241"; transcript_id "MSTRG.73241.168"; exon_number "13";
chr16	StringTie	exon	67170478	67174046	1000	+	.	gene_id "MSTRG.73241"; transcript_id "MSTRG.73241.168"; exon_number "14";
chr16	StringTie	exon	67174162	67174454	1000	+	.	gene_id "MSTRG.73241"; transcript_id "MSTRG.73241.168"; exon_number "15";
chr16	StringTie	exon	67174621	67174944	1000	+	.	gene_id "MSTRG.73241"; transcript_id "MSTRG.73241.168"; exon_number "16";
chr16	StringTie	transcript	67159936	67175758	1000	+	.	gene_id "MSTRG.73241"; transcript_id "MSTRG.73241.169";
chr16	StringTie	exon	67159936	67160056	1000	+	.	gene_id "MSTRG.73241"; transcript_id "MSTRG.73241.169"; exon_number "1";
chr16	StringTie	exon	67161735	67161937	1000	+	.	gene_id "MSTRG.73241"; transcript_id "MSTRG.73241.169"; exon_number "2";
chr16	StringTie	exon	67162636	67164144	1000	+	.	gene_id "MSTRG.73241"; transcript_id "MSTRG.73241.169"; exon_number "3";
chr16	StringTie	exon	67164441	67165630	1000	+	.	gene_id "MSTRG.73241"; transcript_id "MSTRG.73241.169"; exon_number "4";
chr16	StringTie	exon	67165719	67165846	1000	+	.	gene_id "MSTRG.73241"; transcript_id "MSTRG.73241.169"; exon_number "5";
chr16	StringTie	exon	67165946	67166070	1000	+	.	gene_id "MSTRG.73241"; transcript_id "MSTRG.73241.169"; exon_number "6";
chr16	StringTie	exon	67166320	67166395	1000	+	.	gene_id "MSTRG.73241"; transcript_id "MSTRG.73241.169"; exon_number "7";
chr16	StringTie	exon	67166558	67166622	1000	+	.	gene_id "MSTRG.73241"; transcript_id "MSTRG.73241.169"; exon_number "8";
chr16	StringTie	exon	67167120	67167222	1000	+	.	gene_id "MSTRG.73241"; transcript_id "MSTRG.73241.169"; exon_number "9";
chr16	StringTie	exon	67167475	67167599	1000	+	.	gene_id "MSTRG.73241"; transcript_id "MSTRG.73241.169"; exon_number "10";
chr16	StringTie	exon	67167824	67167947	1000	+	.	gene_id "MSTRG.73241"; transcript_id "MSTRG.73241.169"; exon_number "11";
chr16	StringTie	exon	67168831	67168936	1000	+	.	gene_id "MSTRG.73241"; transcript_id "MSTRG.73241.169"; exon_number "12";
chr16	StringTie	exon	67169036	67169101	1000	+	.	gene_id "MSTRG.73241"; transcript_id "MSTRG.73241.169"; exon_number "13";
chr16	StringTie	exon	67169279	67169348	1000	+	.	gene_id "MSTRG.73241"; transcript_id "MSTRG.73241.169"; exon_number "14";
chr16	StringTie	exon	67169631	67169864	1000	+	.	gene_id "MSTRG.73241"; transcript_id "MSTRG.73241.169"; exon_number "15";
chr16	StringTie	exon	67170240	67170359	1000	+	.	gene_id "MSTRG.73241"; transcript_id "MSTRG.73241.169"; exon_number "16";
chr16	StringTie	exon	67170478	67170574	1000	+	.	gene_id "MSTRG.73241"; transcript_id "MSTRG.73241.169"; exon_number "17";
chr16	StringTie	exon	67171152	67174046	1000	+	.	gene_id "MSTRG.73241"; transcript_id "MSTRG.73241.169"; exon_number "18";
chr16	StringTie	exon	67174162	67174464	1000	+	.	gene_id "MSTRG.73241"; transcript_id "MSTRG.73241.169"; exon_number "19";
chr16	StringTie	exon	67174621	67174944	1000	+	.	gene_id "MSTRG.73241"; transcript_id "MSTRG.73241.169"; exon_number "20";
chr16	StringTie	exon	67175047	67175758	1000	+	.	gene_id "MSTRG.73241"; transcript_id "MSTRG.73241.169"; exon_number "21";
chr16	StringTie	transcript	67156678	67175776	1000	+	.	gene_id "MSTRG.73241"; transcript_id "MSTRG.73241.17";
chr16	StringTie	exon	67156678	67159266	1000	+	.	gene_id "MSTRG.73241"; transcript_id "MSTRG.73241.17"; exon_number "1";
chr16	StringTie	exon	67159611	67160056	1000	+	.	gene_id "MSTRG.73241"; transcript_id "MSTRG.73241.17"; exon_number "2";
chr16	StringTie	exon	67161735	67163852	1000	+	.	gene_id "MSTRG.73241"; transcript_id "MSTRG.73241.17"; exon_number "3";
chr16	StringTie	exon	67164019	67164144	1000	+	.	gene_id "MSTRG.73241"; transcript_id "MSTRG.73241.17"; exon_number "4";
chr16	StringTie	exon	67164441	67165630	1000	+	.	gene_id "MSTRG.73241"; transcript_id "MSTRG.73241.17"; exon_number "5";
chr16	StringTie	exon	67165719	67165846	1000	+	.	gene_id "MSTRG.73241"; transcript_id "MSTRG.73241.17"; exon_number "6";
chr16	StringTie	exon	67165946	67166070	1000	+	.	gene_id "MSTRG.73241"; transcript_id "MSTRG.73241.17"; exon_number "7";
chr16	StringTie	exon	67166320	67166395	1000	+	.	gene_id "MSTRG.73241"; transcript_id "MSTRG.73241.17"; exon_number "8";
chr16	StringTie	exon	67166558	67166622	1000	+	.	gene_id "MSTRG.73241"; transcript_id "MSTRG.73241.17"; exon_number "9";
chr16	StringTie	exon	67167120	67167222	1000	+	.	gene_id "MSTRG.73241"; transcript_id "MSTRG.73241.17"; exon_number "10";
chr16	StringTie	exon	67167475	67167599	1000	+	.	gene_id "MSTRG.73241"; transcript_id "MSTRG.73241.17"; exon_number "11";
chr16	StringTie	exon	67167824	67167947	1000	+	.	gene_id "MSTRG.73241"; transcript_id "MSTRG.73241.17"; exon_number "12";
chr16	StringTie	exon	67168831	67168936	1000	+	.	gene_id "MSTRG.73241"; transcript_id "MSTRG.73241.17"; exon_number "13";
chr16	StringTie	exon	67169036	67169101	1000	+	.	gene_id "MSTRG.73241"; transcript_id "MSTRG.73241.17"; exon_number "14";
chr16	StringTie	exon	67169279	67169348	1000	+	.	gene_id "MSTRG.73241"; transcript_id "MSTRG.73241.17"; exon_number "15";
chr16	StringTie	exon	67169631	67169864	1000	+	.	gene_id "MSTRG.73241"; transcript_id "MSTRG.73241.17"; exon_number "16";
chr16	StringTie	exon	67170240	67170359	1000	+	.	gene_id "MSTRG.73241"; transcript_id "MSTRG.73241.17"; exon_number "17";
chr16	StringTie	exon	67170478	67170574	1000	+	.	gene_id "MSTRG.73241"; transcript_id "MSTRG.73241.17"; exon_number "18";
chr16	StringTie	exon	67171152	67174046	1000	+	.	gene_id "MSTRG.73241"; transcript_id "MSTRG.73241.17"; exon_number "19";
chr16	StringTie	exon	67174162	67174464	1000	+	.	gene_id "MSTRG.73241"; transcript_id "MSTRG.73241.17"; exon_number "20";
chr16	StringTie	exon	67174621	67174944	1000	+	.	gene_id "MSTRG.73241"; transcript_id "MSTRG.73241.17"; exon_number "21";
chr16	StringTie	exon	67175047	67175776	1000	+	.	gene_id "MSTRG.73241"; transcript_id "MSTRG.73241.17"; exon_number "22";
chr16	StringTie	transcript	67159937	67170029	1000	+	.	gene_id "MSTRG.73241"; transcript_id "MSTRG.73241.170";
chr16	StringTie	exon	67159937	67160056	1000	+	.	gene_id "MSTRG.73241"; transcript_id "MSTRG.73241.170"; exon_number "1";
chr16	StringTie	exon	67161735	67161937	1000	+	.	gene_id "MSTRG.73241"; transcript_id "MSTRG.73241.170"; exon_number "2";
chr16	StringTie	exon	67162848	67163852	1000	+	.	gene_id "MSTRG.73241"; transcript_id "MSTRG.73241.170"; exon_number "3";
chr16	StringTie	exon	67164019	67164144	1000	+	.	gene_id "MSTRG.73241"; transcript_id "MSTRG.73241.170"; exon_number "4";
chr16	StringTie	exon	67164441	67165630	1000	+	.	gene_id "MSTRG.73241"; transcript_id "MSTRG.73241.170"; exon_number "5";
chr16	StringTie	exon	67165719	67165846	1000	+	.	gene_id "MSTRG.73241"; transcript_id "MSTRG.73241.170"; exon_number "6";
chr16	StringTie	exon	67165946	67166070	1000	+	.	gene_id "MSTRG.73241"; transcript_id "MSTRG.73241.170"; exon_number "7";
chr16	StringTie	exon	67166320	67166395	1000	+	.	gene_id "MSTRG.73241"; transcript_id "MSTRG.73241.170"; exon_number "8";
chr16	StringTie	exon	67166558	67166622	1000	+	.	gene_id "MSTRG.73241"; transcript_id "MSTRG.73241.170"; exon_number "9";
chr16	StringTie	exon	67167120	67167222	1000	+	.	gene_id "MSTRG.73241"; transcript_id "MSTRG.73241.170"; exon_number "10";
chr16	StringTie	exon	67167303	67167402	1000	+	.	gene_id "MSTRG.73241"; transcript_id "MSTRG.73241.170"; exon_number "11";
chr16	StringTie	exon	67167504	67167599	1000	+	.	gene_id "MSTRG.73241"; transcript_id "MSTRG.73241.170"; exon_number "12";
chr16	StringTie	exon	67167720	67167947	1000	+	.	gene_id "MSTRG.73241"; transcript_id "MSTRG.73241.170"; exon_number "13";
chr16	StringTie	exon	67168831	67168936	1000	+	.	gene_id "MSTRG.73241"; transcript_id "MSTRG.73241.170"; exon_number "14";
chr16	StringTie	exon	67169036	67169101	1000	+	.	gene_id "MSTRG.73241"; transcript_id "MSTRG.73241.170"; exon_number "15";
chr16	StringTie	exon	67169279	67169348	1000	+	.	gene_id "MSTRG.73241"; transcript_id "MSTRG.73241.170"; exon_number "16";
chr16	StringTie	exon	67169631	67170029	1000	+	.	gene_id "MSTRG.73241"; transcript_id "MSTRG.73241.170"; exon_number "17";
chr16	StringTie	transcript	67159937	67174848	1000	+	.	gene_id "MSTRG.73241"; transcript_id "MSTRG.73241.171";
chr16	StringTie	exon	67159937	67160056	1000	+	.	gene_id "MSTRG.73241"; transcript_id "MSTRG.73241.171"; exon_number "1";
chr16	StringTie	exon	67161735	67163852	1000	+	.	gene_id "MSTRG.73241"; transcript_id "MSTRG.73241.171"; exon_number "2";
chr16	StringTie	exon	67164019	67165846	1000	+	.	gene_id "MSTRG.73241"; transcript_id "MSTRG.73241.171"; exon_number "3";
chr16	StringTie	exon	67165946	67166395	1000	+	.	gene_id "MSTRG.73241"; transcript_id "MSTRG.73241.171"; exon_number "4";
chr16	StringTie	exon	67166558	67166622	1000	+	.	gene_id "MSTRG.73241"; transcript_id "MSTRG.73241.171"; exon_number "5";
chr16	StringTie	exon	67167120	67167599	1000	+	.	gene_id "MSTRG.73241"; transcript_id "MSTRG.73241.171"; exon_number "6";
chr16	StringTie	exon	67167720	67167947	1000	+	.	gene_id "MSTRG.73241"; transcript_id "MSTRG.73241.171"; exon_number "7";
chr16	StringTie	exon	67168831	67168936	1000	+	.	gene_id "MSTRG.73241"; transcript_id "MSTRG.73241.171"; exon_number "8";
chr16	StringTie	exon	67169036	67169101	1000	+	.	gene_id "MSTRG.73241"; transcript_id "MSTRG.73241.171"; exon_number "9";
chr16	StringTie	exon	67169279	67170201	1000	+	.	gene_id "MSTRG.73241"; transcript_id "MSTRG.73241.171"; exon_number "10";
chr16	StringTie	exon	67174162	67174464	1000	+	.	gene_id "MSTRG.73241"; transcript_id "MSTRG.73241.171"; exon_number "11";
chr16	StringTie	exon	67174621	67174848	1000	+	.	gene_id "MSTRG.73241"; transcript_id "MSTRG.73241.171"; exon_number "12";
chr16	StringTie	transcript	67159937	67170031	1000	+	.	gene_id "MSTRG.73241"; transcript_id "MSTRG.73241.172";
chr16	StringTie	exon	67159937	67160056	1000	+	.	gene_id "MSTRG.73241"; transcript_id "MSTRG.73241.172"; exon_number "1";
chr16	StringTie	exon	67161735	67161937	1000	+	.	gene_id "MSTRG.73241"; transcript_id "MSTRG.73241.172"; exon_number "2";
chr16	StringTie	exon	67162848	67164144	1000	+	.	gene_id "MSTRG.73241"; transcript_id "MSTRG.73241.172"; exon_number "3";
chr16	StringTie	exon	67164441	67165630	1000	+	.	gene_id "MSTRG.73241"; transcript_id "MSTRG.73241.172"; exon_number "4";
chr16	StringTie	exon	67165719	67165846	1000	+	.	gene_id "MSTRG.73241"; transcript_id "MSTRG.73241.172"; exon_number "5";
chr16	StringTie	exon	67165946	67166070	1000	+	.	gene_id "MSTRG.73241"; transcript_id "MSTRG.73241.172"; exon_number "6";
chr16	StringTie	exon	67166320	67166369	1000	+	.	gene_id "MSTRG.73241"; transcript_id "MSTRG.73241.172"; exon_number "7";
chr16	StringTie	exon	67166558	67166622	1000	+	.	gene_id "MSTRG.73241"; transcript_id "MSTRG.73241.172"; exon_number "8";
chr16	StringTie	exon	67167120	67167222	1000	+	.	gene_id "MSTRG.73241"; transcript_id "MSTRG.73241.172"; exon_number "9";
chr16	StringTie	exon	67167303	67167599	1000	+	.	gene_id "MSTRG.73241"; transcript_id "MSTRG.73241.172"; exon_number "10";
chr16	StringTie	exon	67167824	67167947	1000	+	.	gene_id "MSTRG.73241"; transcript_id "MSTRG.73241.172"; exon_number "11";
chr16	StringTie	exon	67168831	67168936	1000	+	.	gene_id "MSTRG.73241"; transcript_id "MSTRG.73241.172"; exon_number "12";
chr16	StringTie	exon	67169036	67169101	1000	+	.	gene_id "MSTRG.73241"; transcript_id "MSTRG.73241.172"; exon_number "13";
chr16	StringTie	exon	67169279	67169348	1000	+	.	gene_id "MSTRG.73241"; transcript_id "MSTRG.73241.172"; exon_number "14";
chr16	StringTie	exon	67169631	67170031	1000	+	.	gene_id "MSTRG.73241"; transcript_id "MSTRG.73241.172"; exon_number "15";
chr16	StringTie	transcript	67159937	67169964	1000	+	.	gene_id "MSTRG.73241"; transcript_id "MSTRG.73241.173";
chr16	StringTie	exon	67159937	67160056	1000	+	.	gene_id "MSTRG.73241"; transcript_id "MSTRG.73241.173"; exon_number "1";
chr16	StringTie	exon	67161735	67161937	1000	+	.	gene_id "MSTRG.73241"; transcript_id "MSTRG.73241.173"; exon_number "2";
chr16	StringTie	exon	67162848	67163852	1000	+	.	gene_id "MSTRG.73241"; transcript_id "MSTRG.73241.173"; exon_number "3";
chr16	StringTie	exon	67164019	67164144	1000	+	.	gene_id "MSTRG.73241"; transcript_id "MSTRG.73241.173"; exon_number "4";
chr16	StringTie	exon	67164441	67165630	1000	+	.	gene_id "MSTRG.73241"; transcript_id "MSTRG.73241.173"; exon_number "5";
chr16	StringTie	exon	67165719	67165846	1000	+	.	gene_id "MSTRG.73241"; transcript_id "MSTRG.73241.173"; exon_number "6";
chr16	StringTie	exon	67165946	67166395	1000	+	.	gene_id "MSTRG.73241"; transcript_id "MSTRG.73241.173"; exon_number "7";
chr16	StringTie	exon	67166558	67166622	1000	+	.	gene_id "MSTRG.73241"; transcript_id "MSTRG.73241.173"; exon_number "8";
chr16	StringTie	exon	67167120	67167222	1000	+	.	gene_id "MSTRG.73241"; transcript_id "MSTRG.73241.173"; exon_number "9";
chr16	StringTie	exon	67167475	67167599	1000	+	.	gene_id "MSTRG.73241"; transcript_id "MSTRG.73241.173"; exon_number "10";
chr16	StringTie	exon	67167824	67167947	1000	+	.	gene_id "MSTRG.73241"; transcript_id "MSTRG.73241.173"; exon_number "11";
chr16	StringTie	exon	67168831	67168936	1000	+	.	gene_id "MSTRG.73241"; transcript_id "MSTRG.73241.173"; exon_number "12";
chr16	StringTie	exon	67169036	67169101	1000	+	.	gene_id "MSTRG.73241"; transcript_id "MSTRG.73241.173"; exon_number "13";
chr16	StringTie	exon	67169279	67169348	1000	+	.	gene_id "MSTRG.73241"; transcript_id "MSTRG.73241.173"; exon_number "14";
chr16	StringTie	exon	67169636	67169964	1000	+	.	gene_id "MSTRG.73241"; transcript_id "MSTRG.73241.173"; exon_number "15";
chr16	StringTie	transcript	67159937	67175737	1000	+	.	gene_id "MSTRG.73241"; transcript_id "MSTRG.73241.174";
chr16	StringTie	exon	67159937	67160056	1000	+	.	gene_id "MSTRG.73241"; transcript_id "MSTRG.73241.174"; exon_number "1";
chr16	StringTie	exon	67161735	67161937	1000	+	.	gene_id "MSTRG.73241"; transcript_id "MSTRG.73241.174"; exon_number "2";
chr16	StringTie	exon	67162848	67164144	1000	+	.	gene_id "MSTRG.73241"; transcript_id "MSTRG.73241.174"; exon_number "3";
chr16	StringTie	exon	67164441	67165630	1000	+	.	gene_id "MSTRG.73241"; transcript_id "MSTRG.73241.174"; exon_number "4";
chr16	StringTie	exon	67165719	67165846	1000	+	.	gene_id "MSTRG.73241"; transcript_id "MSTRG.73241.174"; exon_number "5";
chr16	StringTie	exon	67165946	67166395	1000	+	.	gene_id "MSTRG.73241"; transcript_id "MSTRG.73241.174"; exon_number "6";
chr16	StringTie	exon	67166558	67166622	1000	+	.	gene_id "MSTRG.73241"; transcript_id "MSTRG.73241.174"; exon_number "7";
chr16	StringTie	exon	67167120	67167222	1000	+	.	gene_id "MSTRG.73241"; transcript_id "MSTRG.73241.174"; exon_number "8";
chr16	StringTie	exon	67167475	67167599	1000	+	.	gene_id "MSTRG.73241"; transcript_id "MSTRG.73241.174"; exon_number "9";
chr16	StringTie	exon	67167824	67167947	1000	+	.	gene_id "MSTRG.73241"; transcript_id "MSTRG.73241.174"; exon_number "10";
chr16	StringTie	exon	67168831	67168936	1000	+	.	gene_id "MSTRG.73241"; transcript_id "MSTRG.73241.174"; exon_number "11";
chr16	StringTie	exon	67169036	67169101	1000	+	.	gene_id "MSTRG.73241"; transcript_id "MSTRG.73241.174"; exon_number "12";
chr16	StringTie	exon	67169279	67169348	1000	+	.	gene_id "MSTRG.73241"; transcript_id "MSTRG.73241.174"; exon_number "13";
chr16	StringTie	exon	67169631	67169864	1000	+	.	gene_id "MSTRG.73241"; transcript_id "MSTRG.73241.174"; exon_number "14";
chr16	StringTie	exon	67170478	67170574	1000	+	.	gene_id "MSTRG.73241"; transcript_id "MSTRG.73241.174"; exon_number "15";
chr16	StringTie	exon	67174162	67174454	1000	+	.	gene_id "MSTRG.73241"; transcript_id "MSTRG.73241.174"; exon_number "16";
chr16	StringTie	exon	67174621	67174944	1000	+	.	gene_id "MSTRG.73241"; transcript_id "MSTRG.73241.174"; exon_number "17";
chr16	StringTie	exon	67175047	67175737	1000	+	.	gene_id "MSTRG.73241"; transcript_id "MSTRG.73241.174"; exon_number "18";
chr16	StringTie	transcript	67159937	67175737	1000	+	.	gene_id "MSTRG.73241"; transcript_id "MSTRG.73241.175";
chr16	StringTie	exon	67159937	67160056	1000	+	.	gene_id "MSTRG.73241"; transcript_id "MSTRG.73241.175"; exon_number "1";
chr16	StringTie	exon	67161735	67164144	1000	+	.	gene_id "MSTRG.73241"; transcript_id "MSTRG.73241.175"; exon_number "2";
chr16	StringTie	exon	67164441	67164934	1000	+	.	gene_id "MSTRG.73241"; transcript_id "MSTRG.73241.175"; exon_number "3";
chr16	StringTie	exon	67165522	67165630	1000	+	.	gene_id "MSTRG.73241"; transcript_id "MSTRG.73241.175"; exon_number "4";
chr16	StringTie	exon	67165719	67165846	1000	+	.	gene_id "MSTRG.73241"; transcript_id "MSTRG.73241.175"; exon_number "5";
chr16	StringTie	exon	67165946	67166070	1000	+	.	gene_id "MSTRG.73241"; transcript_id "MSTRG.73241.175"; exon_number "6";
chr16	StringTie	exon	67166320	67166395	1000	+	.	gene_id "MSTRG.73241"; transcript_id "MSTRG.73241.175"; exon_number "7";
chr16	StringTie	exon	67166558	67166622	1000	+	.	gene_id "MSTRG.73241"; transcript_id "MSTRG.73241.175"; exon_number "8";
chr16	StringTie	exon	67167120	67167222	1000	+	.	gene_id "MSTRG.73241"; transcript_id "MSTRG.73241.175"; exon_number "9";
chr16	StringTie	exon	67167475	67167599	1000	+	.	gene_id "MSTRG.73241"; transcript_id "MSTRG.73241.175"; exon_number "10";
chr16	StringTie	exon	67167720	67167947	1000	+	.	gene_id "MSTRG.73241"; transcript_id "MSTRG.73241.175"; exon_number "11";
chr16	StringTie	exon	67168831	67168936	1000	+	.	gene_id "MSTRG.73241"; transcript_id "MSTRG.73241.175"; exon_number "12";
chr16	StringTie	exon	67169036	67169101	1000	+	.	gene_id "MSTRG.73241"; transcript_id "MSTRG.73241.175"; exon_number "13";
chr16	StringTie	exon	67169279	67169348	1000	+	.	gene_id "MSTRG.73241"; transcript_id "MSTRG.73241.175"; exon_number "14";
chr16	StringTie	exon	67169631	67170359	1000	+	.	gene_id "MSTRG.73241"; transcript_id "MSTRG.73241.175"; exon_number "15";
chr16	StringTie	exon	67170478	67174046	1000	+	.	gene_id "MSTRG.73241"; transcript_id "MSTRG.73241.175"; exon_number "16";
chr16	StringTie	exon	67174162	67174464	1000	+	.	gene_id "MSTRG.73241"; transcript_id "MSTRG.73241.175"; exon_number "17";
chr16	StringTie	exon	67174621	67174944	1000	+	.	gene_id "MSTRG.73241"; transcript_id "MSTRG.73241.175"; exon_number "18";
chr16	StringTie	exon	67175047	67175737	1000	+	.	gene_id "MSTRG.73241"; transcript_id "MSTRG.73241.175"; exon_number "19";
chr16	StringTie	transcript	67159937	67175756	1000	+	.	gene_id "MSTRG.73241"; transcript_id "MSTRG.73241.176";
chr16	StringTie	exon	67159937	67160056	1000	+	.	gene_id "MSTRG.73241"; transcript_id "MSTRG.73241.176"; exon_number "1";
chr16	StringTie	exon	67161735	67161937	1000	+	.	gene_id "MSTRG.73241"; transcript_id "MSTRG.73241.176"; exon_number "2";
chr16	StringTie	exon	67162848	67164144	1000	+	.	gene_id "MSTRG.73241"; transcript_id "MSTRG.73241.176"; exon_number "3";
chr16	StringTie	exon	67164441	67165630	1000	+	.	gene_id "MSTRG.73241"; transcript_id "MSTRG.73241.176"; exon_number "4";
chr16	StringTie	exon	67165719	67165846	1000	+	.	gene_id "MSTRG.73241"; transcript_id "MSTRG.73241.176"; exon_number "5";
chr16	StringTie	exon	67165946	67166070	1000	+	.	gene_id "MSTRG.73241"; transcript_id "MSTRG.73241.176"; exon_number "6";
chr16	StringTie	exon	67166320	67166395	1000	+	.	gene_id "MSTRG.73241"; transcript_id "MSTRG.73241.176"; exon_number "7";
chr16	StringTie	exon	67166558	67166622	1000	+	.	gene_id "MSTRG.73241"; transcript_id "MSTRG.73241.176"; exon_number "8";
chr16	StringTie	exon	67167120	67167222	1000	+	.	gene_id "MSTRG.73241"; transcript_id "MSTRG.73241.176"; exon_number "9";
chr16	StringTie	exon	67167475	67167599	1000	+	.	gene_id "MSTRG.73241"; transcript_id "MSTRG.73241.176"; exon_number "10";
chr16	StringTie	exon	67167824	67167947	1000	+	.	gene_id "MSTRG.73241"; transcript_id "MSTRG.73241.176"; exon_number "11";
chr16	StringTie	exon	67168831	67168936	1000	+	.	gene_id "MSTRG.73241"; transcript_id "MSTRG.73241.176"; exon_number "12";
chr16	StringTie	exon	67169036	67169101	1000	+	.	gene_id "MSTRG.73241"; transcript_id "MSTRG.73241.176"; exon_number "13";
chr16	StringTie	exon	67169279	67169348	1000	+	.	gene_id "MSTRG.73241"; transcript_id "MSTRG.73241.176"; exon_number "14";
chr16	StringTie	exon	67170240	67170359	1000	+	.	gene_id "MSTRG.73241"; transcript_id "MSTRG.73241.176"; exon_number "15";
chr16	StringTie	exon	67170478	67170574	1000	+	.	gene_id "MSTRG.73241"; transcript_id "MSTRG.73241.176"; exon_number "16";
chr16	StringTie	exon	67171152	67174046	1000	+	.	gene_id "MSTRG.73241"; transcript_id "MSTRG.73241.176"; exon_number "17";
chr16	StringTie	exon	67174162	67174464	1000	+	.	gene_id "MSTRG.73241"; transcript_id "MSTRG.73241.176"; exon_number "18";
chr16	StringTie	exon	67174621	67174944	1000	+	.	gene_id "MSTRG.73241"; transcript_id "MSTRG.73241.176"; exon_number "19";
chr16	StringTie	exon	67175047	67175756	1000	+	.	gene_id "MSTRG.73241"; transcript_id "MSTRG.73241.176"; exon_number "20";
chr16	StringTie	transcript	67159937	67177089	1000	+	.	gene_id "MSTRG.73241"; transcript_id "MSTRG.73241.177";
chr16	StringTie	exon	67159937	67160056	1000	+	.	gene_id "MSTRG.73241"; transcript_id "MSTRG.73241.177"; exon_number "1";
chr16	StringTie	exon	67161735	67161937	1000	+	.	gene_id "MSTRG.73241"; transcript_id "MSTRG.73241.177"; exon_number "2";
chr16	StringTie	exon	67162848	67163852	1000	+	.	gene_id "MSTRG.73241"; transcript_id "MSTRG.73241.177"; exon_number "3";
chr16	StringTie	exon	67164019	67164144	1000	+	.	gene_id "MSTRG.73241"; transcript_id "MSTRG.73241.177"; exon_number "4";
chr16	StringTie	exon	67164441	67165630	1000	+	.	gene_id "MSTRG.73241"; transcript_id "MSTRG.73241.177"; exon_number "5";
chr16	StringTie	exon	67165719	67165846	1000	+	.	gene_id "MSTRG.73241"; transcript_id "MSTRG.73241.177"; exon_number "6";
chr16	StringTie	exon	67165946	67166395	1000	+	.	gene_id "MSTRG.73241"; transcript_id "MSTRG.73241.177"; exon_number "7";
chr16	StringTie	exon	67166558	67166622	1000	+	.	gene_id "MSTRG.73241"; transcript_id "MSTRG.73241.177"; exon_number "8";
chr16	StringTie	exon	67167120	67167222	1000	+	.	gene_id "MSTRG.73241"; transcript_id "MSTRG.73241.177"; exon_number "9";
chr16	StringTie	exon	67167475	67167599	1000	+	.	gene_id "MSTRG.73241"; transcript_id "MSTRG.73241.177"; exon_number "10";
chr16	StringTie	exon	67167824	67167947	1000	+	.	gene_id "MSTRG.73241"; transcript_id "MSTRG.73241.177"; exon_number "11";
chr16	StringTie	exon	67168831	67168936	1000	+	.	gene_id "MSTRG.73241"; transcript_id "MSTRG.73241.177"; exon_number "12";
chr16	StringTie	exon	67169036	67169101	1000	+	.	gene_id "MSTRG.73241"; transcript_id "MSTRG.73241.177"; exon_number "13";
chr16	StringTie	exon	67169279	67169348	1000	+	.	gene_id "MSTRG.73241"; transcript_id "MSTRG.73241.177"; exon_number "14";
chr16	StringTie	exon	67169631	67169864	1000	+	.	gene_id "MSTRG.73241"; transcript_id "MSTRG.73241.177"; exon_number "15";
chr16	StringTie	exon	67170240	67170359	1000	+	.	gene_id "MSTRG.73241"; transcript_id "MSTRG.73241.177"; exon_number "16";
chr16	StringTie	exon	67170478	67174046	1000	+	.	gene_id "MSTRG.73241"; transcript_id "MSTRG.73241.177"; exon_number "17";
chr16	StringTie	exon	67174162	67174464	1000	+	.	gene_id "MSTRG.73241"; transcript_id "MSTRG.73241.177"; exon_number "18";
chr16	StringTie	exon	67174621	67174944	1000	+	.	gene_id "MSTRG.73241"; transcript_id "MSTRG.73241.177"; exon_number "19";
chr16	StringTie	exon	67175047	67176428	1000	+	.	gene_id "MSTRG.73241"; transcript_id "MSTRG.73241.177"; exon_number "20";
chr16	StringTie	exon	67176758	67177089	1000	+	.	gene_id "MSTRG.73241"; transcript_id "MSTRG.73241.177"; exon_number "21";
chr16	StringTie	transcript	67159937	67175737	1000	+	.	gene_id "MSTRG.73241"; transcript_id "MSTRG.73241.178";
chr16	StringTie	exon	67159937	67160056	1000	+	.	gene_id "MSTRG.73241"; transcript_id "MSTRG.73241.178"; exon_number "1";
chr16	StringTie	exon	67161735	67161937	1000	+	.	gene_id "MSTRG.73241"; transcript_id "MSTRG.73241.178"; exon_number "2";
chr16	StringTie	exon	67162848	67164144	1000	+	.	gene_id "MSTRG.73241"; transcript_id "MSTRG.73241.178"; exon_number "3";
chr16	StringTie	exon	67164441	67165630	1000	+	.	gene_id "MSTRG.73241"; transcript_id "MSTRG.73241.178"; exon_number "4";
chr16	StringTie	exon	67165719	67165846	1000	+	.	gene_id "MSTRG.73241"; transcript_id "MSTRG.73241.178"; exon_number "5";
chr16	StringTie	exon	67165946	67166070	1000	+	.	gene_id "MSTRG.73241"; transcript_id "MSTRG.73241.178"; exon_number "6";
chr16	StringTie	exon	67166320	67166395	1000	+	.	gene_id "MSTRG.73241"; transcript_id "MSTRG.73241.178"; exon_number "7";
chr16	StringTie	exon	67166558	67166622	1000	+	.	gene_id "MSTRG.73241"; transcript_id "MSTRG.73241.178"; exon_number "8";
chr16	StringTie	exon	67167120	67167222	1000	+	.	gene_id "MSTRG.73241"; transcript_id "MSTRG.73241.178"; exon_number "9";
chr16	StringTie	exon	67167303	67167402	1000	+	.	gene_id "MSTRG.73241"; transcript_id "MSTRG.73241.178"; exon_number "10";
chr16	StringTie	exon	67167485	67167599	1000	+	.	gene_id "MSTRG.73241"; transcript_id "MSTRG.73241.178"; exon_number "11";
chr16	StringTie	exon	67167824	67167947	1000	+	.	gene_id "MSTRG.73241"; transcript_id "MSTRG.73241.178"; exon_number "12";
chr16	StringTie	exon	67168831	67168936	1000	+	.	gene_id "MSTRG.73241"; transcript_id "MSTRG.73241.178"; exon_number "13";
chr16	StringTie	exon	67169036	67169101	1000	+	.	gene_id "MSTRG.73241"; transcript_id "MSTRG.73241.178"; exon_number "14";
chr16	StringTie	exon	67169279	67169348	1000	+	.	gene_id "MSTRG.73241"; transcript_id "MSTRG.73241.178"; exon_number "15";
chr16	StringTie	exon	67169631	67169864	1000	+	.	gene_id "MSTRG.73241"; transcript_id "MSTRG.73241.178"; exon_number "16";
chr16	StringTie	exon	67170240	67170359	1000	+	.	gene_id "MSTRG.73241"; transcript_id "MSTRG.73241.178"; exon_number "17";
chr16	StringTie	exon	67170475	67170574	1000	+	.	gene_id "MSTRG.73241"; transcript_id "MSTRG.73241.178"; exon_number "18";
chr16	StringTie	exon	67174162	67174464	1000	+	.	gene_id "MSTRG.73241"; transcript_id "MSTRG.73241.178"; exon_number "19";
chr16	StringTie	exon	67174621	67174946	1000	+	.	gene_id "MSTRG.73241"; transcript_id "MSTRG.73241.178"; exon_number "20";
chr16	StringTie	exon	67175047	67175737	1000	+	.	gene_id "MSTRG.73241"; transcript_id "MSTRG.73241.178"; exon_number "21";
chr16	StringTie	transcript	67159937	67175735	1000	+	.	gene_id "MSTRG.73241"; transcript_id "MSTRG.73241.179";
chr16	StringTie	exon	67159937	67160056	1000	+	.	gene_id "MSTRG.73241"; transcript_id "MSTRG.73241.179"; exon_number "1";
chr16	StringTie	exon	67161735	67161937	1000	+	.	gene_id "MSTRG.73241"; transcript_id "MSTRG.73241.179"; exon_number "2";
chr16	StringTie	exon	67162848	67164144	1000	+	.	gene_id "MSTRG.73241"; transcript_id "MSTRG.73241.179"; exon_number "3";
chr16	StringTie	exon	67164441	67165630	1000	+	.	gene_id "MSTRG.73241"; transcript_id "MSTRG.73241.179"; exon_number "4";
chr16	StringTie	exon	67165719	67165846	1000	+	.	gene_id "MSTRG.73241"; transcript_id "MSTRG.73241.179"; exon_number "5";
chr16	StringTie	exon	67165946	67166070	1000	+	.	gene_id "MSTRG.73241"; transcript_id "MSTRG.73241.179"; exon_number "6";
chr16	StringTie	exon	67166320	67166395	1000	+	.	gene_id "MSTRG.73241"; transcript_id "MSTRG.73241.179"; exon_number "7";
chr16	StringTie	exon	67166558	67166622	1000	+	.	gene_id "MSTRG.73241"; transcript_id "MSTRG.73241.179"; exon_number "8";
chr16	StringTie	exon	67167120	67167222	1000	+	.	gene_id "MSTRG.73241"; transcript_id "MSTRG.73241.179"; exon_number "9";
chr16	StringTie	exon	67167303	67167402	1000	+	.	gene_id "MSTRG.73241"; transcript_id "MSTRG.73241.179"; exon_number "10";
chr16	StringTie	exon	67167504	67167599	1000	+	.	gene_id "MSTRG.73241"; transcript_id "MSTRG.73241.179"; exon_number "11";
chr16	StringTie	exon	67167824	67167947	1000	+	.	gene_id "MSTRG.73241"; transcript_id "MSTRG.73241.179"; exon_number "12";
chr16	StringTie	exon	67168831	67168936	1000	+	.	gene_id "MSTRG.73241"; transcript_id "MSTRG.73241.179"; exon_number "13";
chr16	StringTie	exon	67169036	67169101	1000	+	.	gene_id "MSTRG.73241"; transcript_id "MSTRG.73241.179"; exon_number "14";
chr16	StringTie	exon	67169279	67169348	1000	+	.	gene_id "MSTRG.73241"; transcript_id "MSTRG.73241.179"; exon_number "15";
chr16	StringTie	exon	67169631	67169864	1000	+	.	gene_id "MSTRG.73241"; transcript_id "MSTRG.73241.179"; exon_number "16";
chr16	StringTie	exon	67170240	67170359	1000	+	.	gene_id "MSTRG.73241"; transcript_id "MSTRG.73241.179"; exon_number "17";
chr16	StringTie	exon	67170478	67170574	1000	+	.	gene_id "MSTRG.73241"; transcript_id "MSTRG.73241.179"; exon_number "18";
chr16	StringTie	exon	67174162	67174464	1000	+	.	gene_id "MSTRG.73241"; transcript_id "MSTRG.73241.179"; exon_number "19";
chr16	StringTie	exon	67174621	67174944	1000	+	.	gene_id "MSTRG.73241"; transcript_id "MSTRG.73241.179"; exon_number "20";
chr16	StringTie	exon	67175047	67175735	1000	+	.	gene_id "MSTRG.73241"; transcript_id "MSTRG.73241.179"; exon_number "21";
chr16	StringTie	transcript	67156678	67175728	1000	+	.	gene_id "MSTRG.73241"; transcript_id "MSTRG.73241.18";
chr16	StringTie	exon	67156678	67159266	1000	+	.	gene_id "MSTRG.73241"; transcript_id "MSTRG.73241.18"; exon_number "1";
chr16	StringTie	exon	67159611	67160056	1000	+	.	gene_id "MSTRG.73241"; transcript_id "MSTRG.73241.18"; exon_number "2";
chr16	StringTie	exon	67161735	67164144	1000	+	.	gene_id "MSTRG.73241"; transcript_id "MSTRG.73241.18"; exon_number "3";
chr16	StringTie	exon	67164441	67164934	1000	+	.	gene_id "MSTRG.73241"; transcript_id "MSTRG.73241.18"; exon_number "4";
chr16	StringTie	exon	67165522	67165630	1000	+	.	gene_id "MSTRG.73241"; transcript_id "MSTRG.73241.18"; exon_number "5";
chr16	StringTie	exon	67165719	67166395	1000	+	.	gene_id "MSTRG.73241"; transcript_id "MSTRG.73241.18"; exon_number "6";
chr16	StringTie	exon	67166558	67166622	1000	+	.	gene_id "MSTRG.73241"; transcript_id "MSTRG.73241.18"; exon_number "7";
chr16	StringTie	exon	67167120	67167222	1000	+	.	gene_id "MSTRG.73241"; transcript_id "MSTRG.73241.18"; exon_number "8";
chr16	StringTie	exon	67167475	67167599	1000	+	.	gene_id "MSTRG.73241"; transcript_id "MSTRG.73241.18"; exon_number "9";
chr16	StringTie	exon	67167824	67167947	1000	+	.	gene_id "MSTRG.73241"; transcript_id "MSTRG.73241.18"; exon_number "10";
chr16	StringTie	exon	67168831	67168936	1000	+	.	gene_id "MSTRG.73241"; transcript_id "MSTRG.73241.18"; exon_number "11";
chr16	StringTie	exon	67169036	67169101	1000	+	.	gene_id "MSTRG.73241"; transcript_id "MSTRG.73241.18"; exon_number "12";
chr16	StringTie	exon	67169279	67169348	1000	+	.	gene_id "MSTRG.73241"; transcript_id "MSTRG.73241.18"; exon_number "13";
chr16	StringTie	exon	67169631	67170574	1000	+	.	gene_id "MSTRG.73241"; transcript_id "MSTRG.73241.18"; exon_number "14";
chr16	StringTie	exon	67171152	67171457	1000	+	.	gene_id "MSTRG.73241"; transcript_id "MSTRG.73241.18"; exon_number "15";
chr16	StringTie	exon	67174008	67174046	1000	+	.	gene_id "MSTRG.73241"; transcript_id "MSTRG.73241.18"; exon_number "16";
chr16	StringTie	exon	67174162	67174464	1000	+	.	gene_id "MSTRG.73241"; transcript_id "MSTRG.73241.18"; exon_number "17";
chr16	StringTie	exon	67174621	67174946	1000	+	.	gene_id "MSTRG.73241"; transcript_id "MSTRG.73241.18"; exon_number "18";
chr16	StringTie	exon	67175047	67175728	1000	+	.	gene_id "MSTRG.73241"; transcript_id "MSTRG.73241.18"; exon_number "19";
chr16	StringTie	transcript	67159937	67175772	1000	+	.	gene_id "MSTRG.73241"; transcript_id "MSTRG.73241.180";
chr16	StringTie	exon	67159937	67160056	1000	+	.	gene_id "MSTRG.73241"; transcript_id "MSTRG.73241.180"; exon_number "1";
chr16	StringTie	exon	67161735	67161937	1000	+	.	gene_id "MSTRG.73241"; transcript_id "MSTRG.73241.180"; exon_number "2";
chr16	StringTie	exon	67162848	67164144	1000	+	.	gene_id "MSTRG.73241"; transcript_id "MSTRG.73241.180"; exon_number "3";
chr16	StringTie	exon	67164441	67164934	1000	+	.	gene_id "MSTRG.73241"; transcript_id "MSTRG.73241.180"; exon_number "4";
chr16	StringTie	exon	67165522	67165630	1000	+	.	gene_id "MSTRG.73241"; transcript_id "MSTRG.73241.180"; exon_number "5";
chr16	StringTie	exon	67165719	67165846	1000	+	.	gene_id "MSTRG.73241"; transcript_id "MSTRG.73241.180"; exon_number "6";
chr16	StringTie	exon	67165946	67166070	1000	+	.	gene_id "MSTRG.73241"; transcript_id "MSTRG.73241.180"; exon_number "7";
chr16	StringTie	exon	67166320	67166395	1000	+	.	gene_id "MSTRG.73241"; transcript_id "MSTRG.73241.180"; exon_number "8";
chr16	StringTie	exon	67166558	67166622	1000	+	.	gene_id "MSTRG.73241"; transcript_id "MSTRG.73241.180"; exon_number "9";
chr16	StringTie	exon	67167120	67167222	1000	+	.	gene_id "MSTRG.73241"; transcript_id "MSTRG.73241.180"; exon_number "10";
chr16	StringTie	exon	67167475	67167599	1000	+	.	gene_id "MSTRG.73241"; transcript_id "MSTRG.73241.180"; exon_number "11";
chr16	StringTie	exon	67167824	67167947	1000	+	.	gene_id "MSTRG.73241"; transcript_id "MSTRG.73241.180"; exon_number "12";
chr16	StringTie	exon	67168831	67168936	1000	+	.	gene_id "MSTRG.73241"; transcript_id "MSTRG.73241.180"; exon_number "13";
chr16	StringTie	exon	67169036	67169101	1000	+	.	gene_id "MSTRG.73241"; transcript_id "MSTRG.73241.180"; exon_number "14";
chr16	StringTie	exon	67169279	67169348	1000	+	.	gene_id "MSTRG.73241"; transcript_id "MSTRG.73241.180"; exon_number "15";
chr16	StringTie	exon	67169631	67169864	1000	+	.	gene_id "MSTRG.73241"; transcript_id "MSTRG.73241.180"; exon_number "16";
chr16	StringTie	exon	67170240	67170359	1000	+	.	gene_id "MSTRG.73241"; transcript_id "MSTRG.73241.180"; exon_number "17";
chr16	StringTie	exon	67170478	67170574	1000	+	.	gene_id "MSTRG.73241"; transcript_id "MSTRG.73241.180"; exon_number "18";
chr16	StringTie	exon	67171152	67171443	1000	+	.	gene_id "MSTRG.73241"; transcript_id "MSTRG.73241.180"; exon_number "19";
chr16	StringTie	exon	67173862	67174046	1000	+	.	gene_id "MSTRG.73241"; transcript_id "MSTRG.73241.180"; exon_number "20";
chr16	StringTie	exon	67174162	67174464	1000	+	.	gene_id "MSTRG.73241"; transcript_id "MSTRG.73241.180"; exon_number "21";
chr16	StringTie	exon	67174621	67174944	1000	+	.	gene_id "MSTRG.73241"; transcript_id "MSTRG.73241.180"; exon_number "22";
chr16	StringTie	exon	67175047	67175772	1000	+	.	gene_id "MSTRG.73241"; transcript_id "MSTRG.73241.180"; exon_number "23";
chr16	StringTie	transcript	67159938	67175737	1000	+	.	gene_id "MSTRG.73241"; transcript_id "MSTRG.73241.181";
chr16	StringTie	exon	67159938	67160056	1000	+	.	gene_id "MSTRG.73241"; transcript_id "MSTRG.73241.181"; exon_number "1";
chr16	StringTie	exon	67161735	67164144	1000	+	.	gene_id "MSTRG.73241"; transcript_id "MSTRG.73241.181"; exon_number "2";
chr16	StringTie	exon	67164441	67165846	1000	+	.	gene_id "MSTRG.73241"; transcript_id "MSTRG.73241.181"; exon_number "3";
chr16	StringTie	exon	67165946	67166395	1000	+	.	gene_id "MSTRG.73241"; transcript_id "MSTRG.73241.181"; exon_number "4";
chr16	StringTie	exon	67166558	67166622	1000	+	.	gene_id "MSTRG.73241"; transcript_id "MSTRG.73241.181"; exon_number "5";
chr16	StringTie	exon	67167120	67167599	1000	+	.	gene_id "MSTRG.73241"; transcript_id "MSTRG.73241.181"; exon_number "6";
chr16	StringTie	exon	67167824	67167947	1000	+	.	gene_id "MSTRG.73241"; transcript_id "MSTRG.73241.181"; exon_number "7";
chr16	StringTie	exon	67168831	67168936	1000	+	.	gene_id "MSTRG.73241"; transcript_id "MSTRG.73241.181"; exon_number "8";
chr16	StringTie	exon	67169036	67169101	1000	+	.	gene_id "MSTRG.73241"; transcript_id "MSTRG.73241.181"; exon_number "9";
chr16	StringTie	exon	67169279	67170574	1000	+	.	gene_id "MSTRG.73241"; transcript_id "MSTRG.73241.181"; exon_number "10";
chr16	StringTie	exon	67171152	67174046	1000	+	.	gene_id "MSTRG.73241"; transcript_id "MSTRG.73241.181"; exon_number "11";
chr16	StringTie	exon	67174162	67174340	1000	+	.	gene_id "MSTRG.73241"; transcript_id "MSTRG.73241.181"; exon_number "12";
chr16	StringTie	exon	67174621	67174944	1000	+	.	gene_id "MSTRG.73241"; transcript_id "MSTRG.73241.181"; exon_number "13";
chr16	StringTie	exon	67175047	67175737	1000	+	.	gene_id "MSTRG.73241"; transcript_id "MSTRG.73241.181"; exon_number "14";
chr16	StringTie	transcript	67159938	67175736	1000	+	.	gene_id "MSTRG.73241"; transcript_id "MSTRG.73241.182";
chr16	StringTie	exon	67159938	67160056	1000	+	.	gene_id "MSTRG.73241"; transcript_id "MSTRG.73241.182"; exon_number "1";
chr16	StringTie	exon	67161735	67161937	1000	+	.	gene_id "MSTRG.73241"; transcript_id "MSTRG.73241.182"; exon_number "2";
chr16	StringTie	exon	67162848	67163852	1000	+	.	gene_id "MSTRG.73241"; transcript_id "MSTRG.73241.182"; exon_number "3";
chr16	StringTie	exon	67164019	67164144	1000	+	.	gene_id "MSTRG.73241"; transcript_id "MSTRG.73241.182"; exon_number "4";
chr16	StringTie	exon	67164441	67165630	1000	+	.	gene_id "MSTRG.73241"; transcript_id "MSTRG.73241.182"; exon_number "5";
chr16	StringTie	exon	67165719	67165846	1000	+	.	gene_id "MSTRG.73241"; transcript_id "MSTRG.73241.182"; exon_number "6";
chr16	StringTie	exon	67165946	67166070	1000	+	.	gene_id "MSTRG.73241"; transcript_id "MSTRG.73241.182"; exon_number "7";
chr16	StringTie	exon	67166320	67166395	1000	+	.	gene_id "MSTRG.73241"; transcript_id "MSTRG.73241.182"; exon_number "8";
chr16	StringTie	exon	67166558	67166622	1000	+	.	gene_id "MSTRG.73241"; transcript_id "MSTRG.73241.182"; exon_number "9";
chr16	StringTie	exon	67167120	67167222	1000	+	.	gene_id "MSTRG.73241"; transcript_id "MSTRG.73241.182"; exon_number "10";
chr16	StringTie	exon	67167475	67167599	1000	+	.	gene_id "MSTRG.73241"; transcript_id "MSTRG.73241.182"; exon_number "11";
chr16	StringTie	exon	67167824	67167947	1000	+	.	gene_id "MSTRG.73241"; transcript_id "MSTRG.73241.182"; exon_number "12";
chr16	StringTie	exon	67168831	67168936	1000	+	.	gene_id "MSTRG.73241"; transcript_id "MSTRG.73241.182"; exon_number "13";
chr16	StringTie	exon	67169036	67169101	1000	+	.	gene_id "MSTRG.73241"; transcript_id "MSTRG.73241.182"; exon_number "14";
chr16	StringTie	exon	67169279	67169348	1000	+	.	gene_id "MSTRG.73241"; transcript_id "MSTRG.73241.182"; exon_number "15";
chr16	StringTie	exon	67169631	67170574	1000	+	.	gene_id "MSTRG.73241"; transcript_id "MSTRG.73241.182"; exon_number "16";
chr16	StringTie	exon	67174162	67174464	1000	+	.	gene_id "MSTRG.73241"; transcript_id "MSTRG.73241.182"; exon_number "17";
chr16	StringTie	exon	67174621	67174944	1000	+	.	gene_id "MSTRG.73241"; transcript_id "MSTRG.73241.182"; exon_number "18";
chr16	StringTie	exon	67175047	67175736	1000	+	.	gene_id "MSTRG.73241"; transcript_id "MSTRG.73241.182"; exon_number "19";
chr16	StringTie	transcript	67159938	67175485	1000	+	.	gene_id "MSTRG.73241"; transcript_id "MSTRG.73241.183";
chr16	StringTie	exon	67159938	67160056	1000	+	.	gene_id "MSTRG.73241"; transcript_id "MSTRG.73241.183"; exon_number "1";
chr16	StringTie	exon	67161735	67163852	1000	+	.	gene_id "MSTRG.73241"; transcript_id "MSTRG.73241.183"; exon_number "2";
chr16	StringTie	exon	67164019	67164144	1000	+	.	gene_id "MSTRG.73241"; transcript_id "MSTRG.73241.183"; exon_number "3";
chr16	StringTie	exon	67164441	67165630	1000	+	.	gene_id "MSTRG.73241"; transcript_id "MSTRG.73241.183"; exon_number "4";
chr16	StringTie	exon	67165719	67165846	1000	+	.	gene_id "MSTRG.73241"; transcript_id "MSTRG.73241.183"; exon_number "5";
chr16	StringTie	exon	67165946	67166395	1000	+	.	gene_id "MSTRG.73241"; transcript_id "MSTRG.73241.183"; exon_number "6";
chr16	StringTie	exon	67166558	67166622	1000	+	.	gene_id "MSTRG.73241"; transcript_id "MSTRG.73241.183"; exon_number "7";
chr16	StringTie	exon	67167120	67167222	1000	+	.	gene_id "MSTRG.73241"; transcript_id "MSTRG.73241.183"; exon_number "8";
chr16	StringTie	exon	67167303	67167402	1000	+	.	gene_id "MSTRG.73241"; transcript_id "MSTRG.73241.183"; exon_number "9";
chr16	StringTie	exon	67167504	67167599	1000	+	.	gene_id "MSTRG.73241"; transcript_id "MSTRG.73241.183"; exon_number "10";
chr16	StringTie	exon	67167824	67167947	1000	+	.	gene_id "MSTRG.73241"; transcript_id "MSTRG.73241.183"; exon_number "11";
chr16	StringTie	exon	67168831	67168936	1000	+	.	gene_id "MSTRG.73241"; transcript_id "MSTRG.73241.183"; exon_number "12";
chr16	StringTie	exon	67169036	67169101	1000	+	.	gene_id "MSTRG.73241"; transcript_id "MSTRG.73241.183"; exon_number "13";
chr16	StringTie	exon	67169279	67169348	1000	+	.	gene_id "MSTRG.73241"; transcript_id "MSTRG.73241.183"; exon_number "14";
chr16	StringTie	exon	67169631	67170574	1000	+	.	gene_id "MSTRG.73241"; transcript_id "MSTRG.73241.183"; exon_number "15";
chr16	StringTie	exon	67171152	67171457	1000	+	.	gene_id "MSTRG.73241"; transcript_id "MSTRG.73241.183"; exon_number "16";
chr16	StringTie	exon	67173862	67174046	1000	+	.	gene_id "MSTRG.73241"; transcript_id "MSTRG.73241.183"; exon_number "17";
chr16	StringTie	exon	67174162	67174464	1000	+	.	gene_id "MSTRG.73241"; transcript_id "MSTRG.73241.183"; exon_number "18";
chr16	StringTie	exon	67174621	67174944	1000	+	.	gene_id "MSTRG.73241"; transcript_id "MSTRG.73241.183"; exon_number "19";
chr16	StringTie	exon	67175047	67175485	1000	+	.	gene_id "MSTRG.73241"; transcript_id "MSTRG.73241.183"; exon_number "20";
chr16	StringTie	transcript	67159939	67175777	1000	+	.	gene_id "MSTRG.73241"; transcript_id "MSTRG.73241.184";
chr16	StringTie	exon	67159939	67160056	1000	+	.	gene_id "MSTRG.73241"; transcript_id "MSTRG.73241.184"; exon_number "1";
chr16	StringTie	exon	67161735	67161937	1000	+	.	gene_id "MSTRG.73241"; transcript_id "MSTRG.73241.184"; exon_number "2";
chr16	StringTie	exon	67162848	67163852	1000	+	.	gene_id "MSTRG.73241"; transcript_id "MSTRG.73241.184"; exon_number "3";
chr16	StringTie	exon	67164019	67164144	1000	+	.	gene_id "MSTRG.73241"; transcript_id "MSTRG.73241.184"; exon_number "4";
chr16	StringTie	exon	67164441	67165630	1000	+	.	gene_id "MSTRG.73241"; transcript_id "MSTRG.73241.184"; exon_number "5";
chr16	StringTie	exon	67165719	67165846	1000	+	.	gene_id "MSTRG.73241"; transcript_id "MSTRG.73241.184"; exon_number "6";
chr16	StringTie	exon	67165946	67166395	1000	+	.	gene_id "MSTRG.73241"; transcript_id "MSTRG.73241.184"; exon_number "7";
chr16	StringTie	exon	67166558	67166622	1000	+	.	gene_id "MSTRG.73241"; transcript_id "MSTRG.73241.184"; exon_number "8";
chr16	StringTie	exon	67167120	67167222	1000	+	.	gene_id "MSTRG.73241"; transcript_id "MSTRG.73241.184"; exon_number "9";
chr16	StringTie	exon	67167475	67167599	1000	+	.	gene_id "MSTRG.73241"; transcript_id "MSTRG.73241.184"; exon_number "10";
chr16	StringTie	exon	67167824	67167947	1000	+	.	gene_id "MSTRG.73241"; transcript_id "MSTRG.73241.184"; exon_number "11";
chr16	StringTie	exon	67168831	67168936	1000	+	.	gene_id "MSTRG.73241"; transcript_id "MSTRG.73241.184"; exon_number "12";
chr16	StringTie	exon	67169036	67169101	1000	+	.	gene_id "MSTRG.73241"; transcript_id "MSTRG.73241.184"; exon_number "13";
chr16	StringTie	exon	67169279	67169348	1000	+	.	gene_id "MSTRG.73241"; transcript_id "MSTRG.73241.184"; exon_number "14";
chr16	StringTie	exon	67169631	67170359	1000	+	.	gene_id "MSTRG.73241"; transcript_id "MSTRG.73241.184"; exon_number "15";
chr16	StringTie	exon	67170478	67170574	1000	+	.	gene_id "MSTRG.73241"; transcript_id "MSTRG.73241.184"; exon_number "16";
chr16	StringTie	exon	67173887	67174046	1000	+	.	gene_id "MSTRG.73241"; transcript_id "MSTRG.73241.184"; exon_number "17";
chr16	StringTie	exon	67174162	67174464	1000	+	.	gene_id "MSTRG.73241"; transcript_id "MSTRG.73241.184"; exon_number "18";
chr16	StringTie	exon	67174621	67174944	1000	+	.	gene_id "MSTRG.73241"; transcript_id "MSTRG.73241.184"; exon_number "19";
chr16	StringTie	exon	67175047	67175777	1000	+	.	gene_id "MSTRG.73241"; transcript_id "MSTRG.73241.184"; exon_number "20";
chr16	StringTie	transcript	67159939	67175767	1000	+	.	gene_id "MSTRG.73241"; transcript_id "MSTRG.73241.185";
chr16	StringTie	exon	67159939	67160056	1000	+	.	gene_id "MSTRG.73241"; transcript_id "MSTRG.73241.185"; exon_number "1";
chr16	StringTie	exon	67161735	67161937	1000	+	.	gene_id "MSTRG.73241"; transcript_id "MSTRG.73241.185"; exon_number "2";
chr16	StringTie	exon	67162848	67164144	1000	+	.	gene_id "MSTRG.73241"; transcript_id "MSTRG.73241.185"; exon_number "3";
chr16	StringTie	exon	67164441	67165630	1000	+	.	gene_id "MSTRG.73241"; transcript_id "MSTRG.73241.185"; exon_number "4";
chr16	StringTie	exon	67165719	67165846	1000	+	.	gene_id "MSTRG.73241"; transcript_id "MSTRG.73241.185"; exon_number "5";
chr16	StringTie	exon	67165946	67166395	1000	+	.	gene_id "MSTRG.73241"; transcript_id "MSTRG.73241.185"; exon_number "6";
chr16	StringTie	exon	67166558	67166622	1000	+	.	gene_id "MSTRG.73241"; transcript_id "MSTRG.73241.185"; exon_number "7";
chr16	StringTie	exon	67167120	67167222	1000	+	.	gene_id "MSTRG.73241"; transcript_id "MSTRG.73241.185"; exon_number "8";
chr16	StringTie	exon	67167475	67167599	1000	+	.	gene_id "MSTRG.73241"; transcript_id "MSTRG.73241.185"; exon_number "9";
chr16	StringTie	exon	67167824	67167947	1000	+	.	gene_id "MSTRG.73241"; transcript_id "MSTRG.73241.185"; exon_number "10";
chr16	StringTie	exon	67168831	67168936	1000	+	.	gene_id "MSTRG.73241"; transcript_id "MSTRG.73241.185"; exon_number "11";
chr16	StringTie	exon	67169036	67169101	1000	+	.	gene_id "MSTRG.73241"; transcript_id "MSTRG.73241.185"; exon_number "12";
chr16	StringTie	exon	67169279	67169348	1000	+	.	gene_id "MSTRG.73241"; transcript_id "MSTRG.73241.185"; exon_number "13";
chr16	StringTie	exon	67169631	67169864	1000	+	.	gene_id "MSTRG.73241"; transcript_id "MSTRG.73241.185"; exon_number "14";
chr16	StringTie	exon	67170240	67170574	1000	+	.	gene_id "MSTRG.73241"; transcript_id "MSTRG.73241.185"; exon_number "15";
chr16	StringTie	exon	67174162	67174454	1000	+	.	gene_id "MSTRG.73241"; transcript_id "MSTRG.73241.185"; exon_number "16";
chr16	StringTie	exon	67174621	67174944	1000	+	.	gene_id "MSTRG.73241"; transcript_id "MSTRG.73241.185"; exon_number "17";
chr16	StringTie	exon	67175047	67175767	1000	+	.	gene_id "MSTRG.73241"; transcript_id "MSTRG.73241.185"; exon_number "18";
chr16	StringTie	transcript	67159939	67175768	1000	+	.	gene_id "MSTRG.73241"; transcript_id "MSTRG.73241.186";
chr16	StringTie	exon	67159939	67160056	1000	+	.	gene_id "MSTRG.73241"; transcript_id "MSTRG.73241.186"; exon_number "1";
chr16	StringTie	exon	67161735	67164934	1000	+	.	gene_id "MSTRG.73241"; transcript_id "MSTRG.73241.186"; exon_number "2";
chr16	StringTie	exon	67165522	67165630	1000	+	.	gene_id "MSTRG.73241"; transcript_id "MSTRG.73241.186"; exon_number "3";
chr16	StringTie	exon	67165719	67165846	1000	+	.	gene_id "MSTRG.73241"; transcript_id "MSTRG.73241.186"; exon_number "4";
chr16	StringTie	exon	67165946	67166070	1000	+	.	gene_id "MSTRG.73241"; transcript_id "MSTRG.73241.186"; exon_number "5";
chr16	StringTie	exon	67166320	67166395	1000	+	.	gene_id "MSTRG.73241"; transcript_id "MSTRG.73241.186"; exon_number "6";
chr16	StringTie	exon	67166558	67166622	1000	+	.	gene_id "MSTRG.73241"; transcript_id "MSTRG.73241.186"; exon_number "7";
chr16	StringTie	exon	67167120	67167222	1000	+	.	gene_id "MSTRG.73241"; transcript_id "MSTRG.73241.186"; exon_number "8";
chr16	StringTie	exon	67167475	67167599	1000	+	.	gene_id "MSTRG.73241"; transcript_id "MSTRG.73241.186"; exon_number "9";
chr16	StringTie	exon	67167720	67167947	1000	+	.	gene_id "MSTRG.73241"; transcript_id "MSTRG.73241.186"; exon_number "10";
chr16	StringTie	exon	67168831	67168936	1000	+	.	gene_id "MSTRG.73241"; transcript_id "MSTRG.73241.186"; exon_number "11";
chr16	StringTie	exon	67169036	67169101	1000	+	.	gene_id "MSTRG.73241"; transcript_id "MSTRG.73241.186"; exon_number "12";
chr16	StringTie	exon	67169279	67169348	1000	+	.	gene_id "MSTRG.73241"; transcript_id "MSTRG.73241.186"; exon_number "13";
chr16	StringTie	exon	67169631	67170359	1000	+	.	gene_id "MSTRG.73241"; transcript_id "MSTRG.73241.186"; exon_number "14";
chr16	StringTie	exon	67170475	67170574	1000	+	.	gene_id "MSTRG.73241"; transcript_id "MSTRG.73241.186"; exon_number "15";
chr16	StringTie	exon	67171152	67174046	1000	+	.	gene_id "MSTRG.73241"; transcript_id "MSTRG.73241.186"; exon_number "16";
chr16	StringTie	exon	67174162	67174464	1000	+	.	gene_id "MSTRG.73241"; transcript_id "MSTRG.73241.186"; exon_number "17";
chr16	StringTie	exon	67174621	67174944	1000	+	.	gene_id "MSTRG.73241"; transcript_id "MSTRG.73241.186"; exon_number "18";
chr16	StringTie	exon	67175047	67175768	1000	+	.	gene_id "MSTRG.73241"; transcript_id "MSTRG.73241.186"; exon_number "19";
chr16	StringTie	transcript	67159939	67175199	1000	+	.	gene_id "MSTRG.73241"; transcript_id "MSTRG.73241.187";
chr16	StringTie	exon	67159939	67160056	1000	+	.	gene_id "MSTRG.73241"; transcript_id "MSTRG.73241.187"; exon_number "1";
chr16	StringTie	exon	67161735	67163852	1000	+	.	gene_id "MSTRG.73241"; transcript_id "MSTRG.73241.187"; exon_number "2";
chr16	StringTie	exon	67164019	67164144	1000	+	.	gene_id "MSTRG.73241"; transcript_id "MSTRG.73241.187"; exon_number "3";
chr16	StringTie	exon	67164441	67164934	1000	+	.	gene_id "MSTRG.73241"; transcript_id "MSTRG.73241.187"; exon_number "4";
chr16	StringTie	exon	67165522	67165630	1000	+	.	gene_id "MSTRG.73241"; transcript_id "MSTRG.73241.187"; exon_number "5";
chr16	StringTie	exon	67165719	67165846	1000	+	.	gene_id "MSTRG.73241"; transcript_id "MSTRG.73241.187"; exon_number "6";
chr16	StringTie	exon	67165946	67166395	1000	+	.	gene_id "MSTRG.73241"; transcript_id "MSTRG.73241.187"; exon_number "7";
chr16	StringTie	exon	67166558	67166622	1000	+	.	gene_id "MSTRG.73241"; transcript_id "MSTRG.73241.187"; exon_number "8";
chr16	StringTie	exon	67167120	67167222	1000	+	.	gene_id "MSTRG.73241"; transcript_id "MSTRG.73241.187"; exon_number "9";
chr16	StringTie	exon	67167303	67167402	1000	+	.	gene_id "MSTRG.73241"; transcript_id "MSTRG.73241.187"; exon_number "10";
chr16	StringTie	exon	67167475	67167599	1000	+	.	gene_id "MSTRG.73241"; transcript_id "MSTRG.73241.187"; exon_number "11";
chr16	StringTie	exon	67167824	67167947	1000	+	.	gene_id "MSTRG.73241"; transcript_id "MSTRG.73241.187"; exon_number "12";
chr16	StringTie	exon	67168831	67168936	1000	+	.	gene_id "MSTRG.73241"; transcript_id "MSTRG.73241.187"; exon_number "13";
chr16	StringTie	exon	67169036	67169101	1000	+	.	gene_id "MSTRG.73241"; transcript_id "MSTRG.73241.187"; exon_number "14";
chr16	StringTie	exon	67169279	67169348	1000	+	.	gene_id "MSTRG.73241"; transcript_id "MSTRG.73241.187"; exon_number "15";
chr16	StringTie	exon	67169631	67170359	1000	+	.	gene_id "MSTRG.73241"; transcript_id "MSTRG.73241.187"; exon_number "16";
chr16	StringTie	exon	67170478	67170574	1000	+	.	gene_id "MSTRG.73241"; transcript_id "MSTRG.73241.187"; exon_number "17";
chr16	StringTie	exon	67174008	67174046	1000	+	.	gene_id "MSTRG.73241"; transcript_id "MSTRG.73241.187"; exon_number "18";
chr16	StringTie	exon	67174162	67174340	1000	+	.	gene_id "MSTRG.73241"; transcript_id "MSTRG.73241.187"; exon_number "19";
chr16	StringTie	exon	67174621	67174944	1000	+	.	gene_id "MSTRG.73241"; transcript_id "MSTRG.73241.187"; exon_number "20";
chr16	StringTie	exon	67175047	67175199	1000	+	.	gene_id "MSTRG.73241"; transcript_id "MSTRG.73241.187"; exon_number "21";
chr16	StringTie	transcript	67159939	67175740	1000	+	.	gene_id "MSTRG.73241"; transcript_id "MSTRG.73241.188";
chr16	StringTie	exon	67159939	67160056	1000	+	.	gene_id "MSTRG.73241"; transcript_id "MSTRG.73241.188"; exon_number "1";
chr16	StringTie	exon	67161735	67161937	1000	+	.	gene_id "MSTRG.73241"; transcript_id "MSTRG.73241.188"; exon_number "2";
chr16	StringTie	exon	67162848	67164144	1000	+	.	gene_id "MSTRG.73241"; transcript_id "MSTRG.73241.188"; exon_number "3";
chr16	StringTie	exon	67164441	67165630	1000	+	.	gene_id "MSTRG.73241"; transcript_id "MSTRG.73241.188"; exon_number "4";
chr16	StringTie	exon	67165719	67165846	1000	+	.	gene_id "MSTRG.73241"; transcript_id "MSTRG.73241.188"; exon_number "5";
chr16	StringTie	exon	67165946	67166070	1000	+	.	gene_id "MSTRG.73241"; transcript_id "MSTRG.73241.188"; exon_number "6";
chr16	StringTie	exon	67166320	67166395	1000	+	.	gene_id "MSTRG.73241"; transcript_id "MSTRG.73241.188"; exon_number "7";
chr16	StringTie	exon	67166558	67166622	1000	+	.	gene_id "MSTRG.73241"; transcript_id "MSTRG.73241.188"; exon_number "8";
chr16	StringTie	exon	67167120	67167222	1000	+	.	gene_id "MSTRG.73241"; transcript_id "MSTRG.73241.188"; exon_number "9";
chr16	StringTie	exon	67167303	67167402	1000	+	.	gene_id "MSTRG.73241"; transcript_id "MSTRG.73241.188"; exon_number "10";
chr16	StringTie	exon	67167475	67167599	1000	+	.	gene_id "MSTRG.73241"; transcript_id "MSTRG.73241.188"; exon_number "11";
chr16	StringTie	exon	67167720	67167947	1000	+	.	gene_id "MSTRG.73241"; transcript_id "MSTRG.73241.188"; exon_number "12";
chr16	StringTie	exon	67168831	67168936	1000	+	.	gene_id "MSTRG.73241"; transcript_id "MSTRG.73241.188"; exon_number "13";
chr16	StringTie	exon	67169036	67169101	1000	+	.	gene_id "MSTRG.73241"; transcript_id "MSTRG.73241.188"; exon_number "14";
chr16	StringTie	exon	67170240	67170359	1000	+	.	gene_id "MSTRG.73241"; transcript_id "MSTRG.73241.188"; exon_number "15";
chr16	StringTie	exon	67170478	67170574	1000	+	.	gene_id "MSTRG.73241"; transcript_id "MSTRG.73241.188"; exon_number "16";
chr16	StringTie	exon	67171152	67171457	1000	+	.	gene_id "MSTRG.73241"; transcript_id "MSTRG.73241.188"; exon_number "17";
chr16	StringTie	exon	67173853	67174046	1000	+	.	gene_id "MSTRG.73241"; transcript_id "MSTRG.73241.188"; exon_number "18";
chr16	StringTie	exon	67174162	67174464	1000	+	.	gene_id "MSTRG.73241"; transcript_id "MSTRG.73241.188"; exon_number "19";
chr16	StringTie	exon	67174621	67174944	1000	+	.	gene_id "MSTRG.73241"; transcript_id "MSTRG.73241.188"; exon_number "20";
chr16	StringTie	exon	67175047	67175740	1000	+	.	gene_id "MSTRG.73241"; transcript_id "MSTRG.73241.188"; exon_number "21";
chr16	StringTie	transcript	67159940	67175740	1000	+	.	gene_id "MSTRG.73241"; transcript_id "MSTRG.73241.189";
chr16	StringTie	exon	67159940	67160056	1000	+	.	gene_id "MSTRG.73241"; transcript_id "MSTRG.73241.189"; exon_number "1";
chr16	StringTie	exon	67161735	67164144	1000	+	.	gene_id "MSTRG.73241"; transcript_id "MSTRG.73241.189"; exon_number "2";
chr16	StringTie	exon	67164441	67165630	1000	+	.	gene_id "MSTRG.73241"; transcript_id "MSTRG.73241.189"; exon_number "3";
chr16	StringTie	exon	67165719	67165846	1000	+	.	gene_id "MSTRG.73241"; transcript_id "MSTRG.73241.189"; exon_number "4";
chr16	StringTie	exon	67165946	67166070	1000	+	.	gene_id "MSTRG.73241"; transcript_id "MSTRG.73241.189"; exon_number "5";
chr16	StringTie	exon	67166320	67166395	1000	+	.	gene_id "MSTRG.73241"; transcript_id "MSTRG.73241.189"; exon_number "6";
chr16	StringTie	exon	67166558	67166622	1000	+	.	gene_id "MSTRG.73241"; transcript_id "MSTRG.73241.189"; exon_number "7";
chr16	StringTie	exon	67167120	67167222	1000	+	.	gene_id "MSTRG.73241"; transcript_id "MSTRG.73241.189"; exon_number "8";
chr16	StringTie	exon	67167475	67167599	1000	+	.	gene_id "MSTRG.73241"; transcript_id "MSTRG.73241.189"; exon_number "9";
chr16	StringTie	exon	67167824	67167947	1000	+	.	gene_id "MSTRG.73241"; transcript_id "MSTRG.73241.189"; exon_number "10";
chr16	StringTie	exon	67168831	67168936	1000	+	.	gene_id "MSTRG.73241"; transcript_id "MSTRG.73241.189"; exon_number "11";
chr16	StringTie	exon	67169036	67169101	1000	+	.	gene_id "MSTRG.73241"; transcript_id "MSTRG.73241.189"; exon_number "12";
chr16	StringTie	exon	67170240	67170359	1000	+	.	gene_id "MSTRG.73241"; transcript_id "MSTRG.73241.189"; exon_number "13";
chr16	StringTie	exon	67170478	67174046	1000	+	.	gene_id "MSTRG.73241"; transcript_id "MSTRG.73241.189"; exon_number "14";
chr16	StringTie	exon	67174162	67174464	1000	+	.	gene_id "MSTRG.73241"; transcript_id "MSTRG.73241.189"; exon_number "15";
chr16	StringTie	exon	67174621	67174944	1000	+	.	gene_id "MSTRG.73241"; transcript_id "MSTRG.73241.189"; exon_number "16";
chr16	StringTie	exon	67175047	67175740	1000	+	.	gene_id "MSTRG.73241"; transcript_id "MSTRG.73241.189"; exon_number "17";
chr16	StringTie	transcript	67156678	67177829	1000	+	.	gene_id "MSTRG.73241"; transcript_id "MSTRG.73241.19";
chr16	StringTie	exon	67156678	67159266	1000	+	.	gene_id "MSTRG.73241"; transcript_id "MSTRG.73241.19"; exon_number "1";
chr16	StringTie	exon	67159611	67160056	1000	+	.	gene_id "MSTRG.73241"; transcript_id "MSTRG.73241.19"; exon_number "2";
chr16	StringTie	exon	67161735	67164144	1000	+	.	gene_id "MSTRG.73241"; transcript_id "MSTRG.73241.19"; exon_number "3";
chr16	StringTie	exon	67164441	67164934	1000	+	.	gene_id "MSTRG.73241"; transcript_id "MSTRG.73241.19"; exon_number "4";
chr16	StringTie	exon	67165522	67165630	1000	+	.	gene_id "MSTRG.73241"; transcript_id "MSTRG.73241.19"; exon_number "5";
chr16	StringTie	exon	67165719	67165846	1000	+	.	gene_id "MSTRG.73241"; transcript_id "MSTRG.73241.19"; exon_number "6";
chr16	StringTie	exon	67165946	67166070	1000	+	.	gene_id "MSTRG.73241"; transcript_id "MSTRG.73241.19"; exon_number "7";
chr16	StringTie	exon	67166320	67166395	1000	+	.	gene_id "MSTRG.73241"; transcript_id "MSTRG.73241.19"; exon_number "8";
chr16	StringTie	exon	67166558	67166622	1000	+	.	gene_id "MSTRG.73241"; transcript_id "MSTRG.73241.19"; exon_number "9";
chr16	StringTie	exon	67167120	67167222	1000	+	.	gene_id "MSTRG.73241"; transcript_id "MSTRG.73241.19"; exon_number "10";
chr16	StringTie	exon	67167475	67167599	1000	+	.	gene_id "MSTRG.73241"; transcript_id "MSTRG.73241.19"; exon_number "11";
chr16	StringTie	exon	67167720	67167947	1000	+	.	gene_id "MSTRG.73241"; transcript_id "MSTRG.73241.19"; exon_number "12";
chr16	StringTie	exon	67168831	67168936	1000	+	.	gene_id "MSTRG.73241"; transcript_id "MSTRG.73241.19"; exon_number "13";
chr16	StringTie	exon	67169036	67169101	1000	+	.	gene_id "MSTRG.73241"; transcript_id "MSTRG.73241.19"; exon_number "14";
chr16	StringTie	exon	67169279	67169348	1000	+	.	gene_id "MSTRG.73241"; transcript_id "MSTRG.73241.19"; exon_number "15";
chr16	StringTie	exon	67169631	67169864	1000	+	.	gene_id "MSTRG.73241"; transcript_id "MSTRG.73241.19"; exon_number "16";
chr16	StringTie	exon	67170240	67170359	1000	+	.	gene_id "MSTRG.73241"; transcript_id "MSTRG.73241.19"; exon_number "17";
chr16	StringTie	exon	67170478	67170574	1000	+	.	gene_id "MSTRG.73241"; transcript_id "MSTRG.73241.19"; exon_number "18";
chr16	StringTie	exon	67171152	67174046	1000	+	.	gene_id "MSTRG.73241"; transcript_id "MSTRG.73241.19"; exon_number "19";
chr16	StringTie	exon	67174162	67174464	1000	+	.	gene_id "MSTRG.73241"; transcript_id "MSTRG.73241.19"; exon_number "20";
chr16	StringTie	exon	67174621	67174944	1000	+	.	gene_id "MSTRG.73241"; transcript_id "MSTRG.73241.19"; exon_number "21";
chr16	StringTie	exon	67175047	67177829	1000	+	.	gene_id "MSTRG.73241"; transcript_id "MSTRG.73241.19"; exon_number "22";
chr16	StringTie	transcript	67159940	67175737	1000	+	.	gene_id "MSTRG.73241"; transcript_id "MSTRG.73241.190";
chr16	StringTie	exon	67159940	67160056	1000	+	.	gene_id "MSTRG.73241"; transcript_id "MSTRG.73241.190"; exon_number "1";
chr16	StringTie	exon	67161735	67163852	1000	+	.	gene_id "MSTRG.73241"; transcript_id "MSTRG.73241.190"; exon_number "2";
chr16	StringTie	exon	67164019	67164144	1000	+	.	gene_id "MSTRG.73241"; transcript_id "MSTRG.73241.190"; exon_number "3";
chr16	StringTie	exon	67164441	67165846	1000	+	.	gene_id "MSTRG.73241"; transcript_id "MSTRG.73241.190"; exon_number "4";
chr16	StringTie	exon	67165946	67166395	1000	+	.	gene_id "MSTRG.73241"; transcript_id "MSTRG.73241.190"; exon_number "5";
chr16	StringTie	exon	67166558	67166622	1000	+	.	gene_id "MSTRG.73241"; transcript_id "MSTRG.73241.190"; exon_number "6";
chr16	StringTie	exon	67167120	67167222	1000	+	.	gene_id "MSTRG.73241"; transcript_id "MSTRG.73241.190"; exon_number "7";
chr16	StringTie	exon	67167303	67167599	1000	+	.	gene_id "MSTRG.73241"; transcript_id "MSTRG.73241.190"; exon_number "8";
chr16	StringTie	exon	67167720	67167947	1000	+	.	gene_id "MSTRG.73241"; transcript_id "MSTRG.73241.190"; exon_number "9";
chr16	StringTie	exon	67168831	67168936	1000	+	.	gene_id "MSTRG.73241"; transcript_id "MSTRG.73241.190"; exon_number "10";
chr16	StringTie	exon	67169036	67169101	1000	+	.	gene_id "MSTRG.73241"; transcript_id "MSTRG.73241.190"; exon_number "11";
chr16	StringTie	exon	67169279	67170359	1000	+	.	gene_id "MSTRG.73241"; transcript_id "MSTRG.73241.190"; exon_number "12";
chr16	StringTie	exon	67170478	67170574	1000	+	.	gene_id "MSTRG.73241"; transcript_id "MSTRG.73241.190"; exon_number "13";
chr16	StringTie	exon	67174008	67174046	1000	+	.	gene_id "MSTRG.73241"; transcript_id "MSTRG.73241.190"; exon_number "14";
chr16	StringTie	exon	67174162	67174340	1000	+	.	gene_id "MSTRG.73241"; transcript_id "MSTRG.73241.190"; exon_number "15";
chr16	StringTie	exon	67174621	67174944	1000	+	.	gene_id "MSTRG.73241"; transcript_id "MSTRG.73241.190"; exon_number "16";
chr16	StringTie	exon	67175047	67175737	1000	+	.	gene_id "MSTRG.73241"; transcript_id "MSTRG.73241.190"; exon_number "17";
chr16	StringTie	transcript	67159941	67174848	1000	+	.	gene_id "MSTRG.73241"; transcript_id "MSTRG.73241.191";
chr16	StringTie	exon	67159941	67160056	1000	+	.	gene_id "MSTRG.73241"; transcript_id "MSTRG.73241.191"; exon_number "1";
chr16	StringTie	exon	67161735	67161937	1000	+	.	gene_id "MSTRG.73241"; transcript_id "MSTRG.73241.191"; exon_number "2";
chr16	StringTie	exon	67162848	67163852	1000	+	.	gene_id "MSTRG.73241"; transcript_id "MSTRG.73241.191"; exon_number "3";
chr16	StringTie	exon	67164019	67164144	1000	+	.	gene_id "MSTRG.73241"; transcript_id "MSTRG.73241.191"; exon_number "4";
chr16	StringTie	exon	67164441	67165630	1000	+	.	gene_id "MSTRG.73241"; transcript_id "MSTRG.73241.191"; exon_number "5";
chr16	StringTie	exon	67165719	67165846	1000	+	.	gene_id "MSTRG.73241"; transcript_id "MSTRG.73241.191"; exon_number "6";
chr16	StringTie	exon	67165946	67166395	1000	+	.	gene_id "MSTRG.73241"; transcript_id "MSTRG.73241.191"; exon_number "7";
chr16	StringTie	exon	67166558	67166622	1000	+	.	gene_id "MSTRG.73241"; transcript_id "MSTRG.73241.191"; exon_number "8";
chr16	StringTie	exon	67167120	67167222	1000	+	.	gene_id "MSTRG.73241"; transcript_id "MSTRG.73241.191"; exon_number "9";
chr16	StringTie	exon	67167303	67167599	1000	+	.	gene_id "MSTRG.73241"; transcript_id "MSTRG.73241.191"; exon_number "10";
chr16	StringTie	exon	67167824	67167947	1000	+	.	gene_id "MSTRG.73241"; transcript_id "MSTRG.73241.191"; exon_number "11";
chr16	StringTie	exon	67168831	67168936	1000	+	.	gene_id "MSTRG.73241"; transcript_id "MSTRG.73241.191"; exon_number "12";
chr16	StringTie	exon	67169036	67169101	1000	+	.	gene_id "MSTRG.73241"; transcript_id "MSTRG.73241.191"; exon_number "13";
chr16	StringTie	exon	67169279	67169348	1000	+	.	gene_id "MSTRG.73241"; transcript_id "MSTRG.73241.191"; exon_number "14";
chr16	StringTie	exon	67169631	67170201	1000	+	.	gene_id "MSTRG.73241"; transcript_id "MSTRG.73241.191"; exon_number "15";
chr16	StringTie	exon	67174162	67174464	1000	+	.	gene_id "MSTRG.73241"; transcript_id "MSTRG.73241.191"; exon_number "16";
chr16	StringTie	exon	67174621	67174848	1000	+	.	gene_id "MSTRG.73241"; transcript_id "MSTRG.73241.191"; exon_number "17";
chr16	StringTie	transcript	67159941	67175737	1000	+	.	gene_id "MSTRG.73241"; transcript_id "MSTRG.73241.192";
chr16	StringTie	exon	67159941	67160056	1000	+	.	gene_id "MSTRG.73241"; transcript_id "MSTRG.73241.192"; exon_number "1";
chr16	StringTie	exon	67161735	67161937	1000	+	.	gene_id "MSTRG.73241"; transcript_id "MSTRG.73241.192"; exon_number "2";
chr16	StringTie	exon	67162808	67164144	1000	+	.	gene_id "MSTRG.73241"; transcript_id "MSTRG.73241.192"; exon_number "3";
chr16	StringTie	exon	67164441	67165630	1000	+	.	gene_id "MSTRG.73241"; transcript_id "MSTRG.73241.192"; exon_number "4";
chr16	StringTie	exon	67165719	67165846	1000	+	.	gene_id "MSTRG.73241"; transcript_id "MSTRG.73241.192"; exon_number "5";
chr16	StringTie	exon	67165946	67166070	1000	+	.	gene_id "MSTRG.73241"; transcript_id "MSTRG.73241.192"; exon_number "6";
chr16	StringTie	exon	67166320	67166395	1000	+	.	gene_id "MSTRG.73241"; transcript_id "MSTRG.73241.192"; exon_number "7";
chr16	StringTie	exon	67166558	67166622	1000	+	.	gene_id "MSTRG.73241"; transcript_id "MSTRG.73241.192"; exon_number "8";
chr16	StringTie	exon	67167120	67167222	1000	+	.	gene_id "MSTRG.73241"; transcript_id "MSTRG.73241.192"; exon_number "9";
chr16	StringTie	exon	67167475	67167599	1000	+	.	gene_id "MSTRG.73241"; transcript_id "MSTRG.73241.192"; exon_number "10";
chr16	StringTie	exon	67167824	67167947	1000	+	.	gene_id "MSTRG.73241"; transcript_id "MSTRG.73241.192"; exon_number "11";
chr16	StringTie	exon	67168831	67168936	1000	+	.	gene_id "MSTRG.73241"; transcript_id "MSTRG.73241.192"; exon_number "12";
chr16	StringTie	exon	67169036	67169101	1000	+	.	gene_id "MSTRG.73241"; transcript_id "MSTRG.73241.192"; exon_number "13";
chr16	StringTie	exon	67169279	67169348	1000	+	.	gene_id "MSTRG.73241"; transcript_id "MSTRG.73241.192"; exon_number "14";
chr16	StringTie	exon	67169631	67169864	1000	+	.	gene_id "MSTRG.73241"; transcript_id "MSTRG.73241.192"; exon_number "15";
chr16	StringTie	exon	67170240	67170574	1000	+	.	gene_id "MSTRG.73241"; transcript_id "MSTRG.73241.192"; exon_number "16";
chr16	StringTie	exon	67171152	67171457	1000	+	.	gene_id "MSTRG.73241"; transcript_id "MSTRG.73241.192"; exon_number "17";
chr16	StringTie	exon	67174008	67174046	1000	+	.	gene_id "MSTRG.73241"; transcript_id "MSTRG.73241.192"; exon_number "18";
chr16	StringTie	exon	67174162	67174464	1000	+	.	gene_id "MSTRG.73241"; transcript_id "MSTRG.73241.192"; exon_number "19";
chr16	StringTie	exon	67174621	67174944	1000	+	.	gene_id "MSTRG.73241"; transcript_id "MSTRG.73241.192"; exon_number "20";
chr16	StringTie	exon	67175047	67175737	1000	+	.	gene_id "MSTRG.73241"; transcript_id "MSTRG.73241.192"; exon_number "21";
chr16	StringTie	transcript	67159941	67175738	1000	+	.	gene_id "MSTRG.73241"; transcript_id "MSTRG.73241.193";
chr16	StringTie	exon	67159941	67160056	1000	+	.	gene_id "MSTRG.73241"; transcript_id "MSTRG.73241.193"; exon_number "1";
chr16	StringTie	exon	67161735	67163852	1000	+	.	gene_id "MSTRG.73241"; transcript_id "MSTRG.73241.193"; exon_number "2";
chr16	StringTie	exon	67164019	67164144	1000	+	.	gene_id "MSTRG.73241"; transcript_id "MSTRG.73241.193"; exon_number "3";
chr16	StringTie	exon	67164441	67165630	1000	+	.	gene_id "MSTRG.73241"; transcript_id "MSTRG.73241.193"; exon_number "4";
chr16	StringTie	exon	67165719	67165846	1000	+	.	gene_id "MSTRG.73241"; transcript_id "MSTRG.73241.193"; exon_number "5";
chr16	StringTie	exon	67165946	67166070	1000	+	.	gene_id "MSTRG.73241"; transcript_id "MSTRG.73241.193"; exon_number "6";
chr16	StringTie	exon	67166320	67166395	1000	+	.	gene_id "MSTRG.73241"; transcript_id "MSTRG.73241.193"; exon_number "7";
chr16	StringTie	exon	67166558	67166622	1000	+	.	gene_id "MSTRG.73241"; transcript_id "MSTRG.73241.193"; exon_number "8";
chr16	StringTie	exon	67167120	67167222	1000	+	.	gene_id "MSTRG.73241"; transcript_id "MSTRG.73241.193"; exon_number "9";
chr16	StringTie	exon	67167303	67167402	1000	+	.	gene_id "MSTRG.73241"; transcript_id "MSTRG.73241.193"; exon_number "10";
chr16	StringTie	exon	67167504	67167599	1000	+	.	gene_id "MSTRG.73241"; transcript_id "MSTRG.73241.193"; exon_number "11";
chr16	StringTie	exon	67167720	67167947	1000	+	.	gene_id "MSTRG.73241"; transcript_id "MSTRG.73241.193"; exon_number "12";
chr16	StringTie	exon	67168831	67168936	1000	+	.	gene_id "MSTRG.73241"; transcript_id "MSTRG.73241.193"; exon_number "13";
chr16	StringTie	exon	67169036	67169101	1000	+	.	gene_id "MSTRG.73241"; transcript_id "MSTRG.73241.193"; exon_number "14";
chr16	StringTie	exon	67169279	67169348	1000	+	.	gene_id "MSTRG.73241"; transcript_id "MSTRG.73241.193"; exon_number "15";
chr16	StringTie	exon	67169631	67170359	1000	+	.	gene_id "MSTRG.73241"; transcript_id "MSTRG.73241.193"; exon_number "16";
chr16	StringTie	exon	67170478	67170574	1000	+	.	gene_id "MSTRG.73241"; transcript_id "MSTRG.73241.193"; exon_number "17";
chr16	StringTie	exon	67173862	67174046	1000	+	.	gene_id "MSTRG.73241"; transcript_id "MSTRG.73241.193"; exon_number "18";
chr16	StringTie	exon	67174162	67174464	1000	+	.	gene_id "MSTRG.73241"; transcript_id "MSTRG.73241.193"; exon_number "19";
chr16	StringTie	exon	67174621	67174944	1000	+	.	gene_id "MSTRG.73241"; transcript_id "MSTRG.73241.193"; exon_number "20";
chr16	StringTie	exon	67175047	67175738	1000	+	.	gene_id "MSTRG.73241"; transcript_id "MSTRG.73241.193"; exon_number "21";
chr16	StringTie	transcript	67159941	67175772	1000	+	.	gene_id "MSTRG.73241"; transcript_id "MSTRG.73241.194";
chr16	StringTie	exon	67159941	67160056	1000	+	.	gene_id "MSTRG.73241"; transcript_id "MSTRG.73241.194"; exon_number "1";
chr16	StringTie	exon	67161735	67164144	1000	+	.	gene_id "MSTRG.73241"; transcript_id "MSTRG.73241.194"; exon_number "2";
chr16	StringTie	exon	67164441	67165630	1000	+	.	gene_id "MSTRG.73241"; transcript_id "MSTRG.73241.194"; exon_number "3";
chr16	StringTie	exon	67165719	67165846	1000	+	.	gene_id "MSTRG.73241"; transcript_id "MSTRG.73241.194"; exon_number "4";
chr16	StringTie	exon	67165946	67166070	1000	+	.	gene_id "MSTRG.73241"; transcript_id "MSTRG.73241.194"; exon_number "5";
chr16	StringTie	exon	67166320	67166395	1000	+	.	gene_id "MSTRG.73241"; transcript_id "MSTRG.73241.194"; exon_number "6";
chr16	StringTie	exon	67166558	67166622	1000	+	.	gene_id "MSTRG.73241"; transcript_id "MSTRG.73241.194"; exon_number "7";
chr16	StringTie	exon	67167120	67167218	1000	+	.	gene_id "MSTRG.73241"; transcript_id "MSTRG.73241.194"; exon_number "8";
chr16	StringTie	exon	67167303	67167402	1000	+	.	gene_id "MSTRG.73241"; transcript_id "MSTRG.73241.194"; exon_number "9";
chr16	StringTie	exon	67167475	67167599	1000	+	.	gene_id "MSTRG.73241"; transcript_id "MSTRG.73241.194"; exon_number "10";
chr16	StringTie	exon	67167824	67167947	1000	+	.	gene_id "MSTRG.73241"; transcript_id "MSTRG.73241.194"; exon_number "11";
chr16	StringTie	exon	67168831	67168936	1000	+	.	gene_id "MSTRG.73241"; transcript_id "MSTRG.73241.194"; exon_number "12";
chr16	StringTie	exon	67169036	67169101	1000	+	.	gene_id "MSTRG.73241"; transcript_id "MSTRG.73241.194"; exon_number "13";
chr16	StringTie	exon	67169279	67169348	1000	+	.	gene_id "MSTRG.73241"; transcript_id "MSTRG.73241.194"; exon_number "14";
chr16	StringTie	exon	67169631	67169864	1000	+	.	gene_id "MSTRG.73241"; transcript_id "MSTRG.73241.194"; exon_number "15";
chr16	StringTie	exon	67170240	67170359	1000	+	.	gene_id "MSTRG.73241"; transcript_id "MSTRG.73241.194"; exon_number "16";
chr16	StringTie	exon	67170478	67170574	1000	+	.	gene_id "MSTRG.73241"; transcript_id "MSTRG.73241.194"; exon_number "17";
chr16	StringTie	exon	67174008	67174046	1000	+	.	gene_id "MSTRG.73241"; transcript_id "MSTRG.73241.194"; exon_number "18";
chr16	StringTie	exon	67174162	67174464	1000	+	.	gene_id "MSTRG.73241"; transcript_id "MSTRG.73241.194"; exon_number "19";
chr16	StringTie	exon	67174621	67174944	1000	+	.	gene_id "MSTRG.73241"; transcript_id "MSTRG.73241.194"; exon_number "20";
chr16	StringTie	exon	67175047	67175772	1000	+	.	gene_id "MSTRG.73241"; transcript_id "MSTRG.73241.194"; exon_number "21";
chr16	StringTie	transcript	67159941	67175792	1000	+	.	gene_id "MSTRG.73241"; transcript_id "MSTRG.73241.195";
chr16	StringTie	exon	67159941	67160056	1000	+	.	gene_id "MSTRG.73241"; transcript_id "MSTRG.73241.195"; exon_number "1";
chr16	StringTie	exon	67161735	67161937	1000	+	.	gene_id "MSTRG.73241"; transcript_id "MSTRG.73241.195"; exon_number "2";
chr16	StringTie	exon	67162848	67163852	1000	+	.	gene_id "MSTRG.73241"; transcript_id "MSTRG.73241.195"; exon_number "3";
chr16	StringTie	exon	67164019	67164144	1000	+	.	gene_id "MSTRG.73241"; transcript_id "MSTRG.73241.195"; exon_number "4";
chr16	StringTie	exon	67164441	67165630	1000	+	.	gene_id "MSTRG.73241"; transcript_id "MSTRG.73241.195"; exon_number "5";
chr16	StringTie	exon	67165719	67165846	1000	+	.	gene_id "MSTRG.73241"; transcript_id "MSTRG.73241.195"; exon_number "6";
chr16	StringTie	exon	67165946	67166070	1000	+	.	gene_id "MSTRG.73241"; transcript_id "MSTRG.73241.195"; exon_number "7";
chr16	StringTie	exon	67166320	67166395	1000	+	.	gene_id "MSTRG.73241"; transcript_id "MSTRG.73241.195"; exon_number "8";
chr16	StringTie	exon	67166558	67166622	1000	+	.	gene_id "MSTRG.73241"; transcript_id "MSTRG.73241.195"; exon_number "9";
chr16	StringTie	exon	67167120	67167222	1000	+	.	gene_id "MSTRG.73241"; transcript_id "MSTRG.73241.195"; exon_number "10";
chr16	StringTie	exon	67167475	67167599	1000	+	.	gene_id "MSTRG.73241"; transcript_id "MSTRG.73241.195"; exon_number "11";
chr16	StringTie	exon	67167720	67167947	1000	+	.	gene_id "MSTRG.73241"; transcript_id "MSTRG.73241.195"; exon_number "12";
chr16	StringTie	exon	67168831	67168936	1000	+	.	gene_id "MSTRG.73241"; transcript_id "MSTRG.73241.195"; exon_number "13";
chr16	StringTie	exon	67169036	67169101	1000	+	.	gene_id "MSTRG.73241"; transcript_id "MSTRG.73241.195"; exon_number "14";
chr16	StringTie	exon	67169279	67169864	1000	+	.	gene_id "MSTRG.73241"; transcript_id "MSTRG.73241.195"; exon_number "15";
chr16	StringTie	exon	67170240	67170359	1000	+	.	gene_id "MSTRG.73241"; transcript_id "MSTRG.73241.195"; exon_number "16";
chr16	StringTie	exon	67170478	67170574	1000	+	.	gene_id "MSTRG.73241"; transcript_id "MSTRG.73241.195"; exon_number "17";
chr16	StringTie	exon	67171152	67171457	1000	+	.	gene_id "MSTRG.73241"; transcript_id "MSTRG.73241.195"; exon_number "18";
chr16	StringTie	exon	67174008	67174046	1000	+	.	gene_id "MSTRG.73241"; transcript_id "MSTRG.73241.195"; exon_number "19";
chr16	StringTie	exon	67174162	67174464	1000	+	.	gene_id "MSTRG.73241"; transcript_id "MSTRG.73241.195"; exon_number "20";
chr16	StringTie	exon	67174621	67174944	1000	+	.	gene_id "MSTRG.73241"; transcript_id "MSTRG.73241.195"; exon_number "21";
chr16	StringTie	exon	67175047	67175792	1000	+	.	gene_id "MSTRG.73241"; transcript_id "MSTRG.73241.195"; exon_number "22";
chr16	StringTie	transcript	67159941	67175736	1000	+	.	gene_id "MSTRG.73241"; transcript_id "MSTRG.73241.196";
chr16	StringTie	exon	67159941	67160056	1000	+	.	gene_id "MSTRG.73241"; transcript_id "MSTRG.73241.196"; exon_number "1";
chr16	StringTie	exon	67161735	67161937	1000	+	.	gene_id "MSTRG.73241"; transcript_id "MSTRG.73241.196"; exon_number "2";
chr16	StringTie	exon	67162848	67163852	1000	+	.	gene_id "MSTRG.73241"; transcript_id "MSTRG.73241.196"; exon_number "3";
chr16	StringTie	exon	67164019	67164144	1000	+	.	gene_id "MSTRG.73241"; transcript_id "MSTRG.73241.196"; exon_number "4";
chr16	StringTie	exon	67164441	67165630	1000	+	.	gene_id "MSTRG.73241"; transcript_id "MSTRG.73241.196"; exon_number "5";
chr16	StringTie	exon	67165719	67165846	1000	+	.	gene_id "MSTRG.73241"; transcript_id "MSTRG.73241.196"; exon_number "6";
chr16	StringTie	exon	67165946	67166070	1000	+	.	gene_id "MSTRG.73241"; transcript_id "MSTRG.73241.196"; exon_number "7";
chr16	StringTie	exon	67166320	67166395	1000	+	.	gene_id "MSTRG.73241"; transcript_id "MSTRG.73241.196"; exon_number "8";
chr16	StringTie	exon	67166558	67166622	1000	+	.	gene_id "MSTRG.73241"; transcript_id "MSTRG.73241.196"; exon_number "9";
chr16	StringTie	exon	67167120	67167222	1000	+	.	gene_id "MSTRG.73241"; transcript_id "MSTRG.73241.196"; exon_number "10";
chr16	StringTie	exon	67167303	67167599	1000	+	.	gene_id "MSTRG.73241"; transcript_id "MSTRG.73241.196"; exon_number "11";
chr16	StringTie	exon	67167824	67167947	1000	+	.	gene_id "MSTRG.73241"; transcript_id "MSTRG.73241.196"; exon_number "12";
chr16	StringTie	exon	67168831	67168936	1000	+	.	gene_id "MSTRG.73241"; transcript_id "MSTRG.73241.196"; exon_number "13";
chr16	StringTie	exon	67169036	67169101	1000	+	.	gene_id "MSTRG.73241"; transcript_id "MSTRG.73241.196"; exon_number "14";
chr16	StringTie	exon	67169279	67169348	1000	+	.	gene_id "MSTRG.73241"; transcript_id "MSTRG.73241.196"; exon_number "15";
chr16	StringTie	exon	67169631	67169864	1000	+	.	gene_id "MSTRG.73241"; transcript_id "MSTRG.73241.196"; exon_number "16";
chr16	StringTie	exon	67170240	67170359	1000	+	.	gene_id "MSTRG.73241"; transcript_id "MSTRG.73241.196"; exon_number "17";
chr16	StringTie	exon	67170478	67170574	1000	+	.	gene_id "MSTRG.73241"; transcript_id "MSTRG.73241.196"; exon_number "18";
chr16	StringTie	exon	67171152	67171457	1000	+	.	gene_id "MSTRG.73241"; transcript_id "MSTRG.73241.196"; exon_number "19";
chr16	StringTie	exon	67174008	67174046	1000	+	.	gene_id "MSTRG.73241"; transcript_id "MSTRG.73241.196"; exon_number "20";
chr16	StringTie	exon	67174162	67174464	1000	+	.	gene_id "MSTRG.73241"; transcript_id "MSTRG.73241.196"; exon_number "21";
chr16	StringTie	exon	67174621	67174944	1000	+	.	gene_id "MSTRG.73241"; transcript_id "MSTRG.73241.196"; exon_number "22";
chr16	StringTie	exon	67175047	67175736	1000	+	.	gene_id "MSTRG.73241"; transcript_id "MSTRG.73241.196"; exon_number "23";
chr16	StringTie	transcript	67159942	67170374	1000	+	.	gene_id "MSTRG.73241"; transcript_id "MSTRG.73241.197";
chr16	StringTie	exon	67159942	67160056	1000	+	.	gene_id "MSTRG.73241"; transcript_id "MSTRG.73241.197"; exon_number "1";
chr16	StringTie	exon	67161735	67161937	1000	+	.	gene_id "MSTRG.73241"; transcript_id "MSTRG.73241.197"; exon_number "2";
chr16	StringTie	exon	67162848	67164144	1000	+	.	gene_id "MSTRG.73241"; transcript_id "MSTRG.73241.197"; exon_number "3";
chr16	StringTie	exon	67164441	67165630	1000	+	.	gene_id "MSTRG.73241"; transcript_id "MSTRG.73241.197"; exon_number "4";
chr16	StringTie	exon	67165719	67165846	1000	+	.	gene_id "MSTRG.73241"; transcript_id "MSTRG.73241.197"; exon_number "5";
chr16	StringTie	exon	67165946	67166070	1000	+	.	gene_id "MSTRG.73241"; transcript_id "MSTRG.73241.197"; exon_number "6";
chr16	StringTie	exon	67166320	67166395	1000	+	.	gene_id "MSTRG.73241"; transcript_id "MSTRG.73241.197"; exon_number "7";
chr16	StringTie	exon	67166558	67166622	1000	+	.	gene_id "MSTRG.73241"; transcript_id "MSTRG.73241.197"; exon_number "8";
chr16	StringTie	exon	67167120	67167222	1000	+	.	gene_id "MSTRG.73241"; transcript_id "MSTRG.73241.197"; exon_number "9";
chr16	StringTie	exon	67167303	67167402	1000	+	.	gene_id "MSTRG.73241"; transcript_id "MSTRG.73241.197"; exon_number "10";
chr16	StringTie	exon	67167475	67167599	1000	+	.	gene_id "MSTRG.73241"; transcript_id "MSTRG.73241.197"; exon_number "11";
chr16	StringTie	exon	67167720	67167947	1000	+	.	gene_id "MSTRG.73241"; transcript_id "MSTRG.73241.197"; exon_number "12";
chr16	StringTie	exon	67168831	67168936	1000	+	.	gene_id "MSTRG.73241"; transcript_id "MSTRG.73241.197"; exon_number "13";
chr16	StringTie	exon	67169036	67169101	1000	+	.	gene_id "MSTRG.73241"; transcript_id "MSTRG.73241.197"; exon_number "14";
chr16	StringTie	exon	67169279	67169348	1000	+	.	gene_id "MSTRG.73241"; transcript_id "MSTRG.73241.197"; exon_number "15";
chr16	StringTie	exon	67169636	67170374	1000	+	.	gene_id "MSTRG.73241"; transcript_id "MSTRG.73241.197"; exon_number "16";
chr16	StringTie	transcript	67159942	67175772	1000	+	.	gene_id "MSTRG.73241"; transcript_id "MSTRG.73241.198";
chr16	StringTie	exon	67159942	67160056	1000	+	.	gene_id "MSTRG.73241"; transcript_id "MSTRG.73241.198"; exon_number "1";
chr16	StringTie	exon	67161735	67161937	1000	+	.	gene_id "MSTRG.73241"; transcript_id "MSTRG.73241.198"; exon_number "2";
chr16	StringTie	exon	67162848	67163852	1000	+	.	gene_id "MSTRG.73241"; transcript_id "MSTRG.73241.198"; exon_number "3";
chr16	StringTie	exon	67164019	67164144	1000	+	.	gene_id "MSTRG.73241"; transcript_id "MSTRG.73241.198"; exon_number "4";
chr16	StringTie	exon	67164441	67165630	1000	+	.	gene_id "MSTRG.73241"; transcript_id "MSTRG.73241.198"; exon_number "5";
chr16	StringTie	exon	67165719	67165846	1000	+	.	gene_id "MSTRG.73241"; transcript_id "MSTRG.73241.198"; exon_number "6";
chr16	StringTie	exon	67165946	67166395	1000	+	.	gene_id "MSTRG.73241"; transcript_id "MSTRG.73241.198"; exon_number "7";
chr16	StringTie	exon	67166558	67166622	1000	+	.	gene_id "MSTRG.73241"; transcript_id "MSTRG.73241.198"; exon_number "8";
chr16	StringTie	exon	67167120	67167222	1000	+	.	gene_id "MSTRG.73241"; transcript_id "MSTRG.73241.198"; exon_number "9";
chr16	StringTie	exon	67167303	67167402	1000	+	.	gene_id "MSTRG.73241"; transcript_id "MSTRG.73241.198"; exon_number "10";
chr16	StringTie	exon	67167475	67167599	1000	+	.	gene_id "MSTRG.73241"; transcript_id "MSTRG.73241.198"; exon_number "11";
chr16	StringTie	exon	67167720	67167947	1000	+	.	gene_id "MSTRG.73241"; transcript_id "MSTRG.73241.198"; exon_number "12";
chr16	StringTie	exon	67168831	67168936	1000	+	.	gene_id "MSTRG.73241"; transcript_id "MSTRG.73241.198"; exon_number "13";
chr16	StringTie	exon	67169036	67169101	1000	+	.	gene_id "MSTRG.73241"; transcript_id "MSTRG.73241.198"; exon_number "14";
chr16	StringTie	exon	67169279	67169864	1000	+	.	gene_id "MSTRG.73241"; transcript_id "MSTRG.73241.198"; exon_number "15";
chr16	StringTie	exon	67170240	67170359	1000	+	.	gene_id "MSTRG.73241"; transcript_id "MSTRG.73241.198"; exon_number "16";
chr16	StringTie	exon	67170478	67170574	1000	+	.	gene_id "MSTRG.73241"; transcript_id "MSTRG.73241.198"; exon_number "17";
chr16	StringTie	exon	67174008	67174046	1000	+	.	gene_id "MSTRG.73241"; transcript_id "MSTRG.73241.198"; exon_number "18";
chr16	StringTie	exon	67174162	67174464	1000	+	.	gene_id "MSTRG.73241"; transcript_id "MSTRG.73241.198"; exon_number "19";
chr16	StringTie	exon	67174657	67174944	1000	+	.	gene_id "MSTRG.73241"; transcript_id "MSTRG.73241.198"; exon_number "20";
chr16	StringTie	exon	67175047	67175772	1000	+	.	gene_id "MSTRG.73241"; transcript_id "MSTRG.73241.198"; exon_number "21";
chr16	StringTie	transcript	67159942	67175737	1000	+	.	gene_id "MSTRG.73241"; transcript_id "MSTRG.73241.199";
chr16	StringTie	exon	67159942	67160056	1000	+	.	gene_id "MSTRG.73241"; transcript_id "MSTRG.73241.199"; exon_number "1";
chr16	StringTie	exon	67161735	67161937	1000	+	.	gene_id "MSTRG.73241"; transcript_id "MSTRG.73241.199"; exon_number "2";
chr16	StringTie	exon	67162848	67163852	1000	+	.	gene_id "MSTRG.73241"; transcript_id "MSTRG.73241.199"; exon_number "3";
chr16	StringTie	exon	67164019	67164144	1000	+	.	gene_id "MSTRG.73241"; transcript_id "MSTRG.73241.199"; exon_number "4";
chr16	StringTie	exon	67164441	67165630	1000	+	.	gene_id "MSTRG.73241"; transcript_id "MSTRG.73241.199"; exon_number "5";
chr16	StringTie	exon	67165719	67165846	1000	+	.	gene_id "MSTRG.73241"; transcript_id "MSTRG.73241.199"; exon_number "6";
chr16	StringTie	exon	67165946	67166070	1000	+	.	gene_id "MSTRG.73241"; transcript_id "MSTRG.73241.199"; exon_number "7";
chr16	StringTie	exon	67166320	67166395	1000	+	.	gene_id "MSTRG.73241"; transcript_id "MSTRG.73241.199"; exon_number "8";
chr16	StringTie	exon	67166558	67166622	1000	+	.	gene_id "MSTRG.73241"; transcript_id "MSTRG.73241.199"; exon_number "9";
chr16	StringTie	exon	67167120	67167222	1000	+	.	gene_id "MSTRG.73241"; transcript_id "MSTRG.73241.199"; exon_number "10";
chr16	StringTie	exon	67167303	67167599	1000	+	.	gene_id "MSTRG.73241"; transcript_id "MSTRG.73241.199"; exon_number "11";
chr16	StringTie	exon	67167720	67167947	1000	+	.	gene_id "MSTRG.73241"; transcript_id "MSTRG.73241.199"; exon_number "12";
chr16	StringTie	exon	67168831	67168936	1000	+	.	gene_id "MSTRG.73241"; transcript_id "MSTRG.73241.199"; exon_number "13";
chr16	StringTie	exon	67169036	67169101	1000	+	.	gene_id "MSTRG.73241"; transcript_id "MSTRG.73241.199"; exon_number "14";
chr16	StringTie	exon	67169279	67170359	1000	+	.	gene_id "MSTRG.73241"; transcript_id "MSTRG.73241.199"; exon_number "15";
chr16	StringTie	exon	67170478	67174046	1000	+	.	gene_id "MSTRG.73241"; transcript_id "MSTRG.73241.199"; exon_number "16";
chr16	StringTie	exon	67174162	67174464	1000	+	.	gene_id "MSTRG.73241"; transcript_id "MSTRG.73241.199"; exon_number "17";
chr16	StringTie	exon	67174621	67174944	1000	+	.	gene_id "MSTRG.73241"; transcript_id "MSTRG.73241.199"; exon_number "18";
chr16	StringTie	exon	67175047	67175737	1000	+	.	gene_id "MSTRG.73241"; transcript_id "MSTRG.73241.199"; exon_number "19";
chr16	StringTie	transcript	67156246	67175776	1000	+	.	gene_id "MSTRG.73241"; transcript_id "MSTRG.73241.2";
chr16	StringTie	exon	67156246	67156612	1000	+	.	gene_id "MSTRG.73241"; transcript_id "MSTRG.73241.2"; exon_number "1";
chr16	StringTie	exon	67159611	67160056	1000	+	.	gene_id "MSTRG.73241"; transcript_id "MSTRG.73241.2"; exon_number "2";
chr16	StringTie	exon	67161735	67165846	1000	+	.	gene_id "MSTRG.73241"; transcript_id "MSTRG.73241.2"; exon_number "3";
chr16	StringTie	exon	67165946	67166395	1000	+	.	gene_id "MSTRG.73241"; transcript_id "MSTRG.73241.2"; exon_number "4";
chr16	StringTie	exon	67166558	67166622	1000	+	.	gene_id "MSTRG.73241"; transcript_id "MSTRG.73241.2"; exon_number "5";
chr16	StringTie	exon	67167120	67167222	1000	+	.	gene_id "MSTRG.73241"; transcript_id "MSTRG.73241.2"; exon_number "6";
chr16	StringTie	exon	67167475	67167599	1000	+	.	gene_id "MSTRG.73241"; transcript_id "MSTRG.73241.2"; exon_number "7";
chr16	StringTie	exon	67167824	67167947	1000	+	.	gene_id "MSTRG.73241"; transcript_id "MSTRG.73241.2"; exon_number "8";
chr16	StringTie	exon	67168831	67168936	1000	+	.	gene_id "MSTRG.73241"; transcript_id "MSTRG.73241.2"; exon_number "9";
chr16	StringTie	exon	67169036	67169101	1000	+	.	gene_id "MSTRG.73241"; transcript_id "MSTRG.73241.2"; exon_number "10";
chr16	StringTie	exon	67170240	67174046	1000	+	.	gene_id "MSTRG.73241"; transcript_id "MSTRG.73241.2"; exon_number "11";
chr16	StringTie	exon	67174162	67174464	1000	+	.	gene_id "MSTRG.73241"; transcript_id "MSTRG.73241.2"; exon_number "12";
chr16	StringTie	exon	67174621	67174944	1000	+	.	gene_id "MSTRG.73241"; transcript_id "MSTRG.73241.2"; exon_number "13";
chr16	StringTie	exon	67175047	67175776	1000	+	.	gene_id "MSTRG.73241"; transcript_id "MSTRG.73241.2"; exon_number "14";
chr16	StringTie	transcript	67156678	67175772	1000	+	.	gene_id "MSTRG.73241"; transcript_id "MSTRG.73241.20";
chr16	StringTie	exon	67156678	67160056	1000	+	.	gene_id "MSTRG.73241"; transcript_id "MSTRG.73241.20"; exon_number "1";
chr16	StringTie	exon	67161735	67161937	1000	+	.	gene_id "MSTRG.73241"; transcript_id "MSTRG.73241.20"; exon_number "2";
chr16	StringTie	exon	67162848	67163852	1000	+	.	gene_id "MSTRG.73241"; transcript_id "MSTRG.73241.20"; exon_number "3";
chr16	StringTie	exon	67164019	67164144	1000	+	.	gene_id "MSTRG.73241"; transcript_id "MSTRG.73241.20"; exon_number "4";
chr16	StringTie	exon	67164441	67164934	1000	+	.	gene_id "MSTRG.73241"; transcript_id "MSTRG.73241.20"; exon_number "5";
chr16	StringTie	exon	67165522	67165630	1000	+	.	gene_id "MSTRG.73241"; transcript_id "MSTRG.73241.20"; exon_number "6";
chr16	StringTie	exon	67165719	67165846	1000	+	.	gene_id "MSTRG.73241"; transcript_id "MSTRG.73241.20"; exon_number "7";
chr16	StringTie	exon	67165946	67166070	1000	+	.	gene_id "MSTRG.73241"; transcript_id "MSTRG.73241.20"; exon_number "8";
chr16	StringTie	exon	67166320	67166395	1000	+	.	gene_id "MSTRG.73241"; transcript_id "MSTRG.73241.20"; exon_number "9";
chr16	StringTie	exon	67166558	67166622	1000	+	.	gene_id "MSTRG.73241"; transcript_id "MSTRG.73241.20"; exon_number "10";
chr16	StringTie	exon	67167120	67167222	1000	+	.	gene_id "MSTRG.73241"; transcript_id "MSTRG.73241.20"; exon_number "11";
chr16	StringTie	exon	67167303	67167402	1000	+	.	gene_id "MSTRG.73241"; transcript_id "MSTRG.73241.20"; exon_number "12";
chr16	StringTie	exon	67167504	67167599	1000	+	.	gene_id "MSTRG.73241"; transcript_id "MSTRG.73241.20"; exon_number "13";
chr16	StringTie	exon	67167824	67167947	1000	+	.	gene_id "MSTRG.73241"; transcript_id "MSTRG.73241.20"; exon_number "14";
chr16	StringTie	exon	67168831	67168936	1000	+	.	gene_id "MSTRG.73241"; transcript_id "MSTRG.73241.20"; exon_number "15";
chr16	StringTie	exon	67169036	67169101	1000	+	.	gene_id "MSTRG.73241"; transcript_id "MSTRG.73241.20"; exon_number "16";
chr16	StringTie	exon	67169279	67169348	1000	+	.	gene_id "MSTRG.73241"; transcript_id "MSTRG.73241.20"; exon_number "17";
chr16	StringTie	exon	67169631	67169864	1000	+	.	gene_id "MSTRG.73241"; transcript_id "MSTRG.73241.20"; exon_number "18";
chr16	StringTie	exon	67170240	67170359	1000	+	.	gene_id "MSTRG.73241"; transcript_id "MSTRG.73241.20"; exon_number "19";
chr16	StringTie	exon	67170478	67170574	1000	+	.	gene_id "MSTRG.73241"; transcript_id "MSTRG.73241.20"; exon_number "20";
chr16	StringTie	exon	67171152	67174046	1000	+	.	gene_id "MSTRG.73241"; transcript_id "MSTRG.73241.20"; exon_number "21";
chr16	StringTie	exon	67174162	67174464	1000	+	.	gene_id "MSTRG.73241"; transcript_id "MSTRG.73241.20"; exon_number "22";
chr16	StringTie	exon	67174621	67174944	1000	+	.	gene_id "MSTRG.73241"; transcript_id "MSTRG.73241.20"; exon_number "23";
chr16	StringTie	exon	67175047	67175772	1000	+	.	gene_id "MSTRG.73241"; transcript_id "MSTRG.73241.20"; exon_number "24";
chr16	StringTie	transcript	67159942	67170334	1000	+	.	gene_id "MSTRG.73241"; transcript_id "MSTRG.73241.200";
chr16	StringTie	exon	67159942	67160056	1000	+	.	gene_id "MSTRG.73241"; transcript_id "MSTRG.73241.200"; exon_number "1";
chr16	StringTie	exon	67161735	67163852	1000	+	.	gene_id "MSTRG.73241"; transcript_id "MSTRG.73241.200"; exon_number "2";
chr16	StringTie	exon	67164019	67164144	1000	+	.	gene_id "MSTRG.73241"; transcript_id "MSTRG.73241.200"; exon_number "3";
chr16	StringTie	exon	67164441	67165630	1000	+	.	gene_id "MSTRG.73241"; transcript_id "MSTRG.73241.200"; exon_number "4";
chr16	StringTie	exon	67165719	67165846	1000	+	.	gene_id "MSTRG.73241"; transcript_id "MSTRG.73241.200"; exon_number "5";
chr16	StringTie	exon	67165946	67166070	1000	+	.	gene_id "MSTRG.73241"; transcript_id "MSTRG.73241.200"; exon_number "6";
chr16	StringTie	exon	67166320	67166395	1000	+	.	gene_id "MSTRG.73241"; transcript_id "MSTRG.73241.200"; exon_number "7";
chr16	StringTie	exon	67166558	67166622	1000	+	.	gene_id "MSTRG.73241"; transcript_id "MSTRG.73241.200"; exon_number "8";
chr16	StringTie	exon	67167120	67167222	1000	+	.	gene_id "MSTRG.73241"; transcript_id "MSTRG.73241.200"; exon_number "9";
chr16	StringTie	exon	67167303	67167402	1000	+	.	gene_id "MSTRG.73241"; transcript_id "MSTRG.73241.200"; exon_number "10";
chr16	StringTie	exon	67167485	67167599	1000	+	.	gene_id "MSTRG.73241"; transcript_id "MSTRG.73241.200"; exon_number "11";
chr16	StringTie	exon	67167720	67167947	1000	+	.	gene_id "MSTRG.73241"; transcript_id "MSTRG.73241.200"; exon_number "12";
chr16	StringTie	exon	67168831	67168936	1000	+	.	gene_id "MSTRG.73241"; transcript_id "MSTRG.73241.200"; exon_number "13";
chr16	StringTie	exon	67169036	67169101	1000	+	.	gene_id "MSTRG.73241"; transcript_id "MSTRG.73241.200"; exon_number "14";
chr16	StringTie	exon	67169279	67169348	1000	+	.	gene_id "MSTRG.73241"; transcript_id "MSTRG.73241.200"; exon_number "15";
chr16	StringTie	exon	67169631	67170334	1000	+	.	gene_id "MSTRG.73241"; transcript_id "MSTRG.73241.200"; exon_number "16";
chr16	StringTie	transcript	67159942	67175740	1000	+	.	gene_id "MSTRG.73241"; transcript_id "MSTRG.73241.201";
chr16	StringTie	exon	67159942	67160056	1000	+	.	gene_id "MSTRG.73241"; transcript_id "MSTRG.73241.201"; exon_number "1";
chr16	StringTie	exon	67161735	67161937	1000	+	.	gene_id "MSTRG.73241"; transcript_id "MSTRG.73241.201"; exon_number "2";
chr16	StringTie	exon	67163512	67164934	1000	+	.	gene_id "MSTRG.73241"; transcript_id "MSTRG.73241.201"; exon_number "3";
chr16	StringTie	exon	67165522	67165846	1000	+	.	gene_id "MSTRG.73241"; transcript_id "MSTRG.73241.201"; exon_number "4";
chr16	StringTie	exon	67165946	67166395	1000	+	.	gene_id "MSTRG.73241"; transcript_id "MSTRG.73241.201"; exon_number "5";
chr16	StringTie	exon	67166558	67166622	1000	+	.	gene_id "MSTRG.73241"; transcript_id "MSTRG.73241.201"; exon_number "6";
chr16	StringTie	exon	67167120	67167222	1000	+	.	gene_id "MSTRG.73241"; transcript_id "MSTRG.73241.201"; exon_number "7";
chr16	StringTie	exon	67167303	67167402	1000	+	.	gene_id "MSTRG.73241"; transcript_id "MSTRG.73241.201"; exon_number "8";
chr16	StringTie	exon	67167485	67167599	1000	+	.	gene_id "MSTRG.73241"; transcript_id "MSTRG.73241.201"; exon_number "9";
chr16	StringTie	exon	67167824	67167947	1000	+	.	gene_id "MSTRG.73241"; transcript_id "MSTRG.73241.201"; exon_number "10";
chr16	StringTie	exon	67168831	67168936	1000	+	.	gene_id "MSTRG.73241"; transcript_id "MSTRG.73241.201"; exon_number "11";
chr16	StringTie	exon	67169036	67169101	1000	+	.	gene_id "MSTRG.73241"; transcript_id "MSTRG.73241.201"; exon_number "12";
chr16	StringTie	exon	67169279	67169348	1000	+	.	gene_id "MSTRG.73241"; transcript_id "MSTRG.73241.201"; exon_number "13";
chr16	StringTie	exon	67169631	67170574	1000	+	.	gene_id "MSTRG.73241"; transcript_id "MSTRG.73241.201"; exon_number "14";
chr16	StringTie	exon	67174008	67174046	1000	+	.	gene_id "MSTRG.73241"; transcript_id "MSTRG.73241.201"; exon_number "15";
chr16	StringTie	exon	67174162	67174464	1000	+	.	gene_id "MSTRG.73241"; transcript_id "MSTRG.73241.201"; exon_number "16";
chr16	StringTie	exon	67174621	67174946	1000	+	.	gene_id "MSTRG.73241"; transcript_id "MSTRG.73241.201"; exon_number "17";
chr16	StringTie	exon	67175047	67175740	1000	+	.	gene_id "MSTRG.73241"; transcript_id "MSTRG.73241.201"; exon_number "18";
chr16	StringTie	transcript	67159942	67169946	1000	+	.	gene_id "MSTRG.73241"; transcript_id "MSTRG.73241.202";
chr16	StringTie	exon	67159942	67160056	1000	+	.	gene_id "MSTRG.73241"; transcript_id "MSTRG.73241.202"; exon_number "1";
chr16	StringTie	exon	67161735	67161937	1000	+	.	gene_id "MSTRG.73241"; transcript_id "MSTRG.73241.202"; exon_number "2";
chr16	StringTie	exon	67164019	67164144	1000	+	.	gene_id "MSTRG.73241"; transcript_id "MSTRG.73241.202"; exon_number "3";
chr16	StringTie	exon	67164441	67165846	1000	+	.	gene_id "MSTRG.73241"; transcript_id "MSTRG.73241.202"; exon_number "4";
chr16	StringTie	exon	67165946	67166395	1000	+	.	gene_id "MSTRG.73241"; transcript_id "MSTRG.73241.202"; exon_number "5";
chr16	StringTie	exon	67166558	67166622	1000	+	.	gene_id "MSTRG.73241"; transcript_id "MSTRG.73241.202"; exon_number "6";
chr16	StringTie	exon	67167120	67167402	1000	+	.	gene_id "MSTRG.73241"; transcript_id "MSTRG.73241.202"; exon_number "7";
chr16	StringTie	exon	67167475	67167599	1000	+	.	gene_id "MSTRG.73241"; transcript_id "MSTRG.73241.202"; exon_number "8";
chr16	StringTie	exon	67167824	67167947	1000	+	.	gene_id "MSTRG.73241"; transcript_id "MSTRG.73241.202"; exon_number "9";
chr16	StringTie	exon	67168831	67168936	1000	+	.	gene_id "MSTRG.73241"; transcript_id "MSTRG.73241.202"; exon_number "10";
chr16	StringTie	exon	67169036	67169101	1000	+	.	gene_id "MSTRG.73241"; transcript_id "MSTRG.73241.202"; exon_number "11";
chr16	StringTie	exon	67169279	67169946	1000	+	.	gene_id "MSTRG.73241"; transcript_id "MSTRG.73241.202"; exon_number "12";
chr16	StringTie	transcript	67159942	67174944	1000	+	.	gene_id "MSTRG.73241"; transcript_id "MSTRG.73241.203";
chr16	StringTie	exon	67159942	67160056	1000	+	.	gene_id "MSTRG.73241"; transcript_id "MSTRG.73241.203"; exon_number "1";
chr16	StringTie	exon	67161735	67165630	1000	+	.	gene_id "MSTRG.73241"; transcript_id "MSTRG.73241.203"; exon_number "2";
chr16	StringTie	exon	67165719	67165846	1000	+	.	gene_id "MSTRG.73241"; transcript_id "MSTRG.73241.203"; exon_number "3";
chr16	StringTie	exon	67165946	67166395	1000	+	.	gene_id "MSTRG.73241"; transcript_id "MSTRG.73241.203"; exon_number "4";
chr16	StringTie	exon	67166558	67166622	1000	+	.	gene_id "MSTRG.73241"; transcript_id "MSTRG.73241.203"; exon_number "5";
chr16	StringTie	exon	67167120	67167599	1000	+	.	gene_id "MSTRG.73241"; transcript_id "MSTRG.73241.203"; exon_number "6";
chr16	StringTie	exon	67167824	67167947	1000	+	.	gene_id "MSTRG.73241"; transcript_id "MSTRG.73241.203"; exon_number "7";
chr16	StringTie	exon	67168831	67168936	1000	+	.	gene_id "MSTRG.73241"; transcript_id "MSTRG.73241.203"; exon_number "8";
chr16	StringTie	exon	67169036	67169101	1000	+	.	gene_id "MSTRG.73241"; transcript_id "MSTRG.73241.203"; exon_number "9";
chr16	StringTie	exon	67170240	67170359	1000	+	.	gene_id "MSTRG.73241"; transcript_id "MSTRG.73241.203"; exon_number "10";
chr16	StringTie	exon	67170478	67171457	1000	+	.	gene_id "MSTRG.73241"; transcript_id "MSTRG.73241.203"; exon_number "11";
chr16	StringTie	exon	67174008	67174046	1000	+	.	gene_id "MSTRG.73241"; transcript_id "MSTRG.73241.203"; exon_number "12";
chr16	StringTie	exon	67174162	67174300	1000	+	.	gene_id "MSTRG.73241"; transcript_id "MSTRG.73241.203"; exon_number "13";
chr16	StringTie	exon	67174621	67174944	1000	+	.	gene_id "MSTRG.73241"; transcript_id "MSTRG.73241.203"; exon_number "14";
chr16	StringTie	transcript	67159942	67170047	1000	+	.	gene_id "MSTRG.73241"; transcript_id "MSTRG.73241.204";
chr16	StringTie	exon	67159942	67161241	1000	+	.	gene_id "MSTRG.73241"; transcript_id "MSTRG.73241.204"; exon_number "1";
chr16	StringTie	exon	67161735	67161937	1000	+	.	gene_id "MSTRG.73241"; transcript_id "MSTRG.73241.204"; exon_number "2";
chr16	StringTie	exon	67162848	67163852	1000	+	.	gene_id "MSTRG.73241"; transcript_id "MSTRG.73241.204"; exon_number "3";
chr16	StringTie	exon	67164019	67164144	1000	+	.	gene_id "MSTRG.73241"; transcript_id "MSTRG.73241.204"; exon_number "4";
chr16	StringTie	exon	67164441	67165846	1000	+	.	gene_id "MSTRG.73241"; transcript_id "MSTRG.73241.204"; exon_number "5";
chr16	StringTie	exon	67165946	67166070	1000	+	.	gene_id "MSTRG.73241"; transcript_id "MSTRG.73241.204"; exon_number "6";
chr16	StringTie	exon	67166320	67166395	1000	+	.	gene_id "MSTRG.73241"; transcript_id "MSTRG.73241.204"; exon_number "7";
chr16	StringTie	exon	67166558	67166622	1000	+	.	gene_id "MSTRG.73241"; transcript_id "MSTRG.73241.204"; exon_number "8";
chr16	StringTie	exon	67167120	67167222	1000	+	.	gene_id "MSTRG.73241"; transcript_id "MSTRG.73241.204"; exon_number "9";
chr16	StringTie	exon	67167475	67167599	1000	+	.	gene_id "MSTRG.73241"; transcript_id "MSTRG.73241.204"; exon_number "10";
chr16	StringTie	exon	67167824	67167947	1000	+	.	gene_id "MSTRG.73241"; transcript_id "MSTRG.73241.204"; exon_number "11";
chr16	StringTie	exon	67168831	67168936	1000	+	.	gene_id "MSTRG.73241"; transcript_id "MSTRG.73241.204"; exon_number "12";
chr16	StringTie	exon	67169036	67169101	1000	+	.	gene_id "MSTRG.73241"; transcript_id "MSTRG.73241.204"; exon_number "13";
chr16	StringTie	exon	67169279	67169348	1000	+	.	gene_id "MSTRG.73241"; transcript_id "MSTRG.73241.204"; exon_number "14";
chr16	StringTie	exon	67169631	67170047	1000	+	.	gene_id "MSTRG.73241"; transcript_id "MSTRG.73241.204"; exon_number "15";
chr16	StringTie	transcript	67159942	67169990	1000	+	.	gene_id "MSTRG.73241"; transcript_id "MSTRG.73241.205";
chr16	StringTie	exon	67159942	67160056	1000	+	.	gene_id "MSTRG.73241"; transcript_id "MSTRG.73241.205"; exon_number "1";
chr16	StringTie	exon	67161735	67161937	1000	+	.	gene_id "MSTRG.73241"; transcript_id "MSTRG.73241.205"; exon_number "2";
chr16	StringTie	exon	67162848	67164144	1000	+	.	gene_id "MSTRG.73241"; transcript_id "MSTRG.73241.205"; exon_number "3";
chr16	StringTie	exon	67164441	67164934	1000	+	.	gene_id "MSTRG.73241"; transcript_id "MSTRG.73241.205"; exon_number "4";
chr16	StringTie	exon	67165522	67165630	1000	+	.	gene_id "MSTRG.73241"; transcript_id "MSTRG.73241.205"; exon_number "5";
chr16	StringTie	exon	67165719	67165846	1000	+	.	gene_id "MSTRG.73241"; transcript_id "MSTRG.73241.205"; exon_number "6";
chr16	StringTie	exon	67165946	67166070	1000	+	.	gene_id "MSTRG.73241"; transcript_id "MSTRG.73241.205"; exon_number "7";
chr16	StringTie	exon	67166320	67166395	1000	+	.	gene_id "MSTRG.73241"; transcript_id "MSTRG.73241.205"; exon_number "8";
chr16	StringTie	exon	67166558	67166622	1000	+	.	gene_id "MSTRG.73241"; transcript_id "MSTRG.73241.205"; exon_number "9";
chr16	StringTie	exon	67167120	67167218	1000	+	.	gene_id "MSTRG.73241"; transcript_id "MSTRG.73241.205"; exon_number "10";
chr16	StringTie	exon	67167303	67167599	1000	+	.	gene_id "MSTRG.73241"; transcript_id "MSTRG.73241.205"; exon_number "11";
chr16	StringTie	exon	67167720	67167947	1000	+	.	gene_id "MSTRG.73241"; transcript_id "MSTRG.73241.205"; exon_number "12";
chr16	StringTie	exon	67168831	67168936	1000	+	.	gene_id "MSTRG.73241"; transcript_id "MSTRG.73241.205"; exon_number "13";
chr16	StringTie	exon	67169036	67169101	1000	+	.	gene_id "MSTRG.73241"; transcript_id "MSTRG.73241.205"; exon_number "14";
chr16	StringTie	exon	67169279	67169348	1000	+	.	gene_id "MSTRG.73241"; transcript_id "MSTRG.73241.205"; exon_number "15";
chr16	StringTie	exon	67169636	67169990	1000	+	.	gene_id "MSTRG.73241"; transcript_id "MSTRG.73241.205"; exon_number "16";
chr16	StringTie	transcript	67159942	67175453	1000	+	.	gene_id "MSTRG.73241"; transcript_id "MSTRG.73241.206";
chr16	StringTie	exon	67159942	67160056	1000	+	.	gene_id "MSTRG.73241"; transcript_id "MSTRG.73241.206"; exon_number "1";
chr16	StringTie	exon	67161735	67161937	1000	+	.	gene_id "MSTRG.73241"; transcript_id "MSTRG.73241.206"; exon_number "2";
chr16	StringTie	exon	67165522	67165630	1000	+	.	gene_id "MSTRG.73241"; transcript_id "MSTRG.73241.206"; exon_number "3";
chr16	StringTie	exon	67165719	67165846	1000	+	.	gene_id "MSTRG.73241"; transcript_id "MSTRG.73241.206"; exon_number "4";
chr16	StringTie	exon	67165946	67166395	1000	+	.	gene_id "MSTRG.73241"; transcript_id "MSTRG.73241.206"; exon_number "5";
chr16	StringTie	exon	67166558	67166622	1000	+	.	gene_id "MSTRG.73241"; transcript_id "MSTRG.73241.206"; exon_number "6";
chr16	StringTie	exon	67167120	67167222	1000	+	.	gene_id "MSTRG.73241"; transcript_id "MSTRG.73241.206"; exon_number "7";
chr16	StringTie	exon	67167475	67167599	1000	+	.	gene_id "MSTRG.73241"; transcript_id "MSTRG.73241.206"; exon_number "8";
chr16	StringTie	exon	67167720	67167947	1000	+	.	gene_id "MSTRG.73241"; transcript_id "MSTRG.73241.206"; exon_number "9";
chr16	StringTie	exon	67168831	67168936	1000	+	.	gene_id "MSTRG.73241"; transcript_id "MSTRG.73241.206"; exon_number "10";
chr16	StringTie	exon	67169036	67169101	1000	+	.	gene_id "MSTRG.73241"; transcript_id "MSTRG.73241.206"; exon_number "11";
chr16	StringTie	exon	67170240	67170359	1000	+	.	gene_id "MSTRG.73241"; transcript_id "MSTRG.73241.206"; exon_number "12";
chr16	StringTie	exon	67170478	67170574	1000	+	.	gene_id "MSTRG.73241"; transcript_id "MSTRG.73241.206"; exon_number "13";
chr16	StringTie	exon	67171152	67174046	1000	+	.	gene_id "MSTRG.73241"; transcript_id "MSTRG.73241.206"; exon_number "14";
chr16	StringTie	exon	67174621	67174944	1000	+	.	gene_id "MSTRG.73241"; transcript_id "MSTRG.73241.206"; exon_number "15";
chr16	StringTie	exon	67175047	67175453	1000	+	.	gene_id "MSTRG.73241"; transcript_id "MSTRG.73241.206"; exon_number "16";
chr16	StringTie	transcript	67159942	67175737	1000	+	.	gene_id "MSTRG.73241"; transcript_id "MSTRG.73241.207";
chr16	StringTie	exon	67159942	67160056	1000	+	.	gene_id "MSTRG.73241"; transcript_id "MSTRG.73241.207"; exon_number "1";
chr16	StringTie	exon	67161735	67165630	1000	+	.	gene_id "MSTRG.73241"; transcript_id "MSTRG.73241.207"; exon_number "2";
chr16	StringTie	exon	67165719	67165846	1000	+	.	gene_id "MSTRG.73241"; transcript_id "MSTRG.73241.207"; exon_number "3";
chr16	StringTie	exon	67165946	67166011	1000	+	.	gene_id "MSTRG.73241"; transcript_id "MSTRG.73241.207"; exon_number "4";
chr16	StringTie	exon	67166324	67166395	1000	+	.	gene_id "MSTRG.73241"; transcript_id "MSTRG.73241.207"; exon_number "5";
chr16	StringTie	exon	67166558	67166622	1000	+	.	gene_id "MSTRG.73241"; transcript_id "MSTRG.73241.207"; exon_number "6";
chr16	StringTie	exon	67167120	67167222	1000	+	.	gene_id "MSTRG.73241"; transcript_id "MSTRG.73241.207"; exon_number "7";
chr16	StringTie	exon	67167475	67167599	1000	+	.	gene_id "MSTRG.73241"; transcript_id "MSTRG.73241.207"; exon_number "8";
chr16	StringTie	exon	67167824	67167947	1000	+	.	gene_id "MSTRG.73241"; transcript_id "MSTRG.73241.207"; exon_number "9";
chr16	StringTie	exon	67168831	67168936	1000	+	.	gene_id "MSTRG.73241"; transcript_id "MSTRG.73241.207"; exon_number "10";
chr16	StringTie	exon	67169036	67169101	1000	+	.	gene_id "MSTRG.73241"; transcript_id "MSTRG.73241.207"; exon_number "11";
chr16	StringTie	exon	67170240	67170359	1000	+	.	gene_id "MSTRG.73241"; transcript_id "MSTRG.73241.207"; exon_number "12";
chr16	StringTie	exon	67170478	67170574	1000	+	.	gene_id "MSTRG.73241"; transcript_id "MSTRG.73241.207"; exon_number "13";
chr16	StringTie	exon	67171152	67174046	1000	+	.	gene_id "MSTRG.73241"; transcript_id "MSTRG.73241.207"; exon_number "14";
chr16	StringTie	exon	67174162	67174464	1000	+	.	gene_id "MSTRG.73241"; transcript_id "MSTRG.73241.207"; exon_number "15";
chr16	StringTie	exon	67174621	67174944	1000	+	.	gene_id "MSTRG.73241"; transcript_id "MSTRG.73241.207"; exon_number "16";
chr16	StringTie	exon	67175047	67175737	1000	+	.	gene_id "MSTRG.73241"; transcript_id "MSTRG.73241.207"; exon_number "17";
chr16	StringTie	transcript	67159942	67175771	1000	+	.	gene_id "MSTRG.73241"; transcript_id "MSTRG.73241.208";
chr16	StringTie	exon	67159942	67160056	1000	+	.	gene_id "MSTRG.73241"; transcript_id "MSTRG.73241.208"; exon_number "1";
chr16	StringTie	exon	67161735	67161937	1000	+	.	gene_id "MSTRG.73241"; transcript_id "MSTRG.73241.208"; exon_number "2";
chr16	StringTie	exon	67162848	67164144	1000	+	.	gene_id "MSTRG.73241"; transcript_id "MSTRG.73241.208"; exon_number "3";
chr16	StringTie	exon	67164441	67165846	1000	+	.	gene_id "MSTRG.73241"; transcript_id "MSTRG.73241.208"; exon_number "4";
chr16	StringTie	exon	67165946	67166395	1000	+	.	gene_id "MSTRG.73241"; transcript_id "MSTRG.73241.208"; exon_number "5";
chr16	StringTie	exon	67166558	67166622	1000	+	.	gene_id "MSTRG.73241"; transcript_id "MSTRG.73241.208"; exon_number "6";
chr16	StringTie	exon	67167120	67167599	1000	+	.	gene_id "MSTRG.73241"; transcript_id "MSTRG.73241.208"; exon_number "7";
chr16	StringTie	exon	67167720	67167947	1000	+	.	gene_id "MSTRG.73241"; transcript_id "MSTRG.73241.208"; exon_number "8";
chr16	StringTie	exon	67168831	67168936	1000	+	.	gene_id "MSTRG.73241"; transcript_id "MSTRG.73241.208"; exon_number "9";
chr16	StringTie	exon	67169036	67169101	1000	+	.	gene_id "MSTRG.73241"; transcript_id "MSTRG.73241.208"; exon_number "10";
chr16	StringTie	exon	67169279	67169348	1000	+	.	gene_id "MSTRG.73241"; transcript_id "MSTRG.73241.208"; exon_number "11";
chr16	StringTie	exon	67169631	67170574	1000	+	.	gene_id "MSTRG.73241"; transcript_id "MSTRG.73241.208"; exon_number "12";
chr16	StringTie	exon	67171152	67171457	1000	+	.	gene_id "MSTRG.73241"; transcript_id "MSTRG.73241.208"; exon_number "13";
chr16	StringTie	exon	67174008	67174046	1000	+	.	gene_id "MSTRG.73241"; transcript_id "MSTRG.73241.208"; exon_number "14";
chr16	StringTie	exon	67174162	67174464	1000	+	.	gene_id "MSTRG.73241"; transcript_id "MSTRG.73241.208"; exon_number "15";
chr16	StringTie	exon	67174621	67174944	1000	+	.	gene_id "MSTRG.73241"; transcript_id "MSTRG.73241.208"; exon_number "16";
chr16	StringTie	exon	67175047	67175771	1000	+	.	gene_id "MSTRG.73241"; transcript_id "MSTRG.73241.208"; exon_number "17";
chr16	StringTie	transcript	67159942	67175737	1000	+	.	gene_id "MSTRG.73241"; transcript_id "MSTRG.73241.209";
chr16	StringTie	exon	67159942	67160056	1000	+	.	gene_id "MSTRG.73241"; transcript_id "MSTRG.73241.209"; exon_number "1";
chr16	StringTie	exon	67161735	67161937	1000	+	.	gene_id "MSTRG.73241"; transcript_id "MSTRG.73241.209"; exon_number "2";
chr16	StringTie	exon	67162848	67164144	1000	+	.	gene_id "MSTRG.73241"; transcript_id "MSTRG.73241.209"; exon_number "3";
chr16	StringTie	exon	67164441	67165846	1000	+	.	gene_id "MSTRG.73241"; transcript_id "MSTRG.73241.209"; exon_number "4";
chr16	StringTie	exon	67165946	67166070	1000	+	.	gene_id "MSTRG.73241"; transcript_id "MSTRG.73241.209"; exon_number "5";
chr16	StringTie	exon	67166320	67166395	1000	+	.	gene_id "MSTRG.73241"; transcript_id "MSTRG.73241.209"; exon_number "6";
chr16	StringTie	exon	67166558	67166622	1000	+	.	gene_id "MSTRG.73241"; transcript_id "MSTRG.73241.209"; exon_number "7";
chr16	StringTie	exon	67167120	67167222	1000	+	.	gene_id "MSTRG.73241"; transcript_id "MSTRG.73241.209"; exon_number "8";
chr16	StringTie	exon	67167303	67167402	1000	+	.	gene_id "MSTRG.73241"; transcript_id "MSTRG.73241.209"; exon_number "9";
chr16	StringTie	exon	67167475	67167599	1000	+	.	gene_id "MSTRG.73241"; transcript_id "MSTRG.73241.209"; exon_number "10";
chr16	StringTie	exon	67167720	67167947	1000	+	.	gene_id "MSTRG.73241"; transcript_id "MSTRG.73241.209"; exon_number "11";
chr16	StringTie	exon	67168831	67168936	1000	+	.	gene_id "MSTRG.73241"; transcript_id "MSTRG.73241.209"; exon_number "12";
chr16	StringTie	exon	67169036	67169101	1000	+	.	gene_id "MSTRG.73241"; transcript_id "MSTRG.73241.209"; exon_number "13";
chr16	StringTie	exon	67169279	67169348	1000	+	.	gene_id "MSTRG.73241"; transcript_id "MSTRG.73241.209"; exon_number "14";
chr16	StringTie	exon	67169631	67170574	1000	+	.	gene_id "MSTRG.73241"; transcript_id "MSTRG.73241.209"; exon_number "15";
chr16	StringTie	exon	67174162	67174464	1000	+	.	gene_id "MSTRG.73241"; transcript_id "MSTRG.73241.209"; exon_number "16";
chr16	StringTie	exon	67174621	67174944	1000	+	.	gene_id "MSTRG.73241"; transcript_id "MSTRG.73241.209"; exon_number "17";
chr16	StringTie	exon	67175047	67175737	1000	+	.	gene_id "MSTRG.73241"; transcript_id "MSTRG.73241.209"; exon_number "18";
chr16	StringTie	transcript	67156679	67177860	1000	+	.	gene_id "MSTRG.73241"; transcript_id "MSTRG.73241.21";
chr16	StringTie	exon	67156679	67160056	1000	+	.	gene_id "MSTRG.73241"; transcript_id "MSTRG.73241.21"; exon_number "1";
chr16	StringTie	exon	67161735	67161937	1000	+	.	gene_id "MSTRG.73241"; transcript_id "MSTRG.73241.21"; exon_number "2";
chr16	StringTie	exon	67162848	67164144	1000	+	.	gene_id "MSTRG.73241"; transcript_id "MSTRG.73241.21"; exon_number "3";
chr16	StringTie	exon	67164441	67165630	1000	+	.	gene_id "MSTRG.73241"; transcript_id "MSTRG.73241.21"; exon_number "4";
chr16	StringTie	exon	67165719	67165846	1000	+	.	gene_id "MSTRG.73241"; transcript_id "MSTRG.73241.21"; exon_number "5";
chr16	StringTie	exon	67165946	67166070	1000	+	.	gene_id "MSTRG.73241"; transcript_id "MSTRG.73241.21"; exon_number "6";
chr16	StringTie	exon	67166320	67166395	1000	+	.	gene_id "MSTRG.73241"; transcript_id "MSTRG.73241.21"; exon_number "7";
chr16	StringTie	exon	67166558	67166622	1000	+	.	gene_id "MSTRG.73241"; transcript_id "MSTRG.73241.21"; exon_number "8";
chr16	StringTie	exon	67167120	67167222	1000	+	.	gene_id "MSTRG.73241"; transcript_id "MSTRG.73241.21"; exon_number "9";
chr16	StringTie	exon	67167303	67167402	1000	+	.	gene_id "MSTRG.73241"; transcript_id "MSTRG.73241.21"; exon_number "10";
chr16	StringTie	exon	67167475	67167599	1000	+	.	gene_id "MSTRG.73241"; transcript_id "MSTRG.73241.21"; exon_number "11";
chr16	StringTie	exon	67167824	67167947	1000	+	.	gene_id "MSTRG.73241"; transcript_id "MSTRG.73241.21"; exon_number "12";
chr16	StringTie	exon	67168831	67168936	1000	+	.	gene_id "MSTRG.73241"; transcript_id "MSTRG.73241.21"; exon_number "13";
chr16	StringTie	exon	67169036	67169101	1000	+	.	gene_id "MSTRG.73241"; transcript_id "MSTRG.73241.21"; exon_number "14";
chr16	StringTie	exon	67169279	67169348	1000	+	.	gene_id "MSTRG.73241"; transcript_id "MSTRG.73241.21"; exon_number "15";
chr16	StringTie	exon	67169631	67169864	1000	+	.	gene_id "MSTRG.73241"; transcript_id "MSTRG.73241.21"; exon_number "16";
chr16	StringTie	exon	67170240	67170359	1000	+	.	gene_id "MSTRG.73241"; transcript_id "MSTRG.73241.21"; exon_number "17";
chr16	StringTie	exon	67170478	67170574	1000	+	.	gene_id "MSTRG.73241"; transcript_id "MSTRG.73241.21"; exon_number "18";
chr16	StringTie	exon	67171152	67174046	1000	+	.	gene_id "MSTRG.73241"; transcript_id "MSTRG.73241.21"; exon_number "19";
chr16	StringTie	exon	67174162	67174454	1000	+	.	gene_id "MSTRG.73241"; transcript_id "MSTRG.73241.21"; exon_number "20";
chr16	StringTie	exon	67174621	67174944	1000	+	.	gene_id "MSTRG.73241"; transcript_id "MSTRG.73241.21"; exon_number "21";
chr16	StringTie	exon	67175047	67177860	1000	+	.	gene_id "MSTRG.73241"; transcript_id "MSTRG.73241.21"; exon_number "22";
chr16	StringTie	transcript	67159942	67174944	1000	+	.	gene_id "MSTRG.73241"; transcript_id "MSTRG.73241.210";
chr16	StringTie	exon	67159942	67160056	1000	+	.	gene_id "MSTRG.73241"; transcript_id "MSTRG.73241.210"; exon_number "1";
chr16	StringTie	exon	67161735	67161937	1000	+	.	gene_id "MSTRG.73241"; transcript_id "MSTRG.73241.210"; exon_number "2";
chr16	StringTie	exon	67162848	67164934	1000	+	.	gene_id "MSTRG.73241"; transcript_id "MSTRG.73241.210"; exon_number "3";
chr16	StringTie	exon	67165522	67165630	1000	+	.	gene_id "MSTRG.73241"; transcript_id "MSTRG.73241.210"; exon_number "4";
chr16	StringTie	exon	67165719	67165846	1000	+	.	gene_id "MSTRG.73241"; transcript_id "MSTRG.73241.210"; exon_number "5";
chr16	StringTie	exon	67165946	67166070	1000	+	.	gene_id "MSTRG.73241"; transcript_id "MSTRG.73241.210"; exon_number "6";
chr16	StringTie	exon	67166320	67166395	1000	+	.	gene_id "MSTRG.73241"; transcript_id "MSTRG.73241.210"; exon_number "7";
chr16	StringTie	exon	67166558	67166622	1000	+	.	gene_id "MSTRG.73241"; transcript_id "MSTRG.73241.210"; exon_number "8";
chr16	StringTie	exon	67167120	67167222	1000	+	.	gene_id "MSTRG.73241"; transcript_id "MSTRG.73241.210"; exon_number "9";
chr16	StringTie	exon	67167461	67167599	1000	+	.	gene_id "MSTRG.73241"; transcript_id "MSTRG.73241.210"; exon_number "10";
chr16	StringTie	exon	67167824	67167947	1000	+	.	gene_id "MSTRG.73241"; transcript_id "MSTRG.73241.210"; exon_number "11";
chr16	StringTie	exon	67168831	67168936	1000	+	.	gene_id "MSTRG.73241"; transcript_id "MSTRG.73241.210"; exon_number "12";
chr16	StringTie	exon	67169036	67169101	1000	+	.	gene_id "MSTRG.73241"; transcript_id "MSTRG.73241.210"; exon_number "13";
chr16	StringTie	exon	67169279	67169348	1000	+	.	gene_id "MSTRG.73241"; transcript_id "MSTRG.73241.210"; exon_number "14";
chr16	StringTie	exon	67169631	67170359	1000	+	.	gene_id "MSTRG.73241"; transcript_id "MSTRG.73241.210"; exon_number "15";
chr16	StringTie	exon	67170475	67170574	1000	+	.	gene_id "MSTRG.73241"; transcript_id "MSTRG.73241.210"; exon_number "16";
chr16	StringTie	exon	67174162	67174464	1000	+	.	gene_id "MSTRG.73241"; transcript_id "MSTRG.73241.210"; exon_number "17";
chr16	StringTie	exon	67174621	67174944	1000	+	.	gene_id "MSTRG.73241"; transcript_id "MSTRG.73241.210"; exon_number "18";
chr16	StringTie	transcript	67159942	67175741	1000	+	.	gene_id "MSTRG.73241"; transcript_id "MSTRG.73241.211";
chr16	StringTie	exon	67159942	67160056	1000	+	.	gene_id "MSTRG.73241"; transcript_id "MSTRG.73241.211"; exon_number "1";
chr16	StringTie	exon	67161735	67161937	1000	+	.	gene_id "MSTRG.73241"; transcript_id "MSTRG.73241.211"; exon_number "2";
chr16	StringTie	exon	67164019	67164934	1000	+	.	gene_id "MSTRG.73241"; transcript_id "MSTRG.73241.211"; exon_number "3";
chr16	StringTie	exon	67165522	67166395	1000	+	.	gene_id "MSTRG.73241"; transcript_id "MSTRG.73241.211"; exon_number "4";
chr16	StringTie	exon	67166558	67166622	1000	+	.	gene_id "MSTRG.73241"; transcript_id "MSTRG.73241.211"; exon_number "5";
chr16	StringTie	exon	67167120	67167222	1000	+	.	gene_id "MSTRG.73241"; transcript_id "MSTRG.73241.211"; exon_number "6";
chr16	StringTie	exon	67167303	67167402	1000	+	.	gene_id "MSTRG.73241"; transcript_id "MSTRG.73241.211"; exon_number "7";
chr16	StringTie	exon	67167504	67167599	1000	+	.	gene_id "MSTRG.73241"; transcript_id "MSTRG.73241.211"; exon_number "8";
chr16	StringTie	exon	67167824	67167947	1000	+	.	gene_id "MSTRG.73241"; transcript_id "MSTRG.73241.211"; exon_number "9";
chr16	StringTie	exon	67168831	67168936	1000	+	.	gene_id "MSTRG.73241"; transcript_id "MSTRG.73241.211"; exon_number "10";
chr16	StringTie	exon	67169036	67169101	1000	+	.	gene_id "MSTRG.73241"; transcript_id "MSTRG.73241.211"; exon_number "11";
chr16	StringTie	exon	67169279	67169348	1000	+	.	gene_id "MSTRG.73241"; transcript_id "MSTRG.73241.211"; exon_number "12";
chr16	StringTie	exon	67169631	67169864	1000	+	.	gene_id "MSTRG.73241"; transcript_id "MSTRG.73241.211"; exon_number "13";
chr16	StringTie	exon	67170244	67170574	1000	+	.	gene_id "MSTRG.73241"; transcript_id "MSTRG.73241.211"; exon_number "14";
chr16	StringTie	exon	67171152	67174046	1000	+	.	gene_id "MSTRG.73241"; transcript_id "MSTRG.73241.211"; exon_number "15";
chr16	StringTie	exon	67174162	67174464	1000	+	.	gene_id "MSTRG.73241"; transcript_id "MSTRG.73241.211"; exon_number "16";
chr16	StringTie	exon	67174621	67174944	1000	+	.	gene_id "MSTRG.73241"; transcript_id "MSTRG.73241.211"; exon_number "17";
chr16	StringTie	exon	67175047	67175741	1000	+	.	gene_id "MSTRG.73241"; transcript_id "MSTRG.73241.211"; exon_number "18";
chr16	StringTie	transcript	67159942	67174944	1000	+	.	gene_id "MSTRG.73241"; transcript_id "MSTRG.73241.212";
chr16	StringTie	exon	67159942	67160056	1000	+	.	gene_id "MSTRG.73241"; transcript_id "MSTRG.73241.212"; exon_number "1";
chr16	StringTie	exon	67161735	67161937	1000	+	.	gene_id "MSTRG.73241"; transcript_id "MSTRG.73241.212"; exon_number "2";
chr16	StringTie	exon	67162848	67164144	1000	+	.	gene_id "MSTRG.73241"; transcript_id "MSTRG.73241.212"; exon_number "3";
chr16	StringTie	exon	67164441	67165630	1000	+	.	gene_id "MSTRG.73241"; transcript_id "MSTRG.73241.212"; exon_number "4";
chr16	StringTie	exon	67165719	67165846	1000	+	.	gene_id "MSTRG.73241"; transcript_id "MSTRG.73241.212"; exon_number "5";
chr16	StringTie	exon	67165946	67166070	1000	+	.	gene_id "MSTRG.73241"; transcript_id "MSTRG.73241.212"; exon_number "6";
chr16	StringTie	exon	67166320	67166395	1000	+	.	gene_id "MSTRG.73241"; transcript_id "MSTRG.73241.212"; exon_number "7";
chr16	StringTie	exon	67166558	67166622	1000	+	.	gene_id "MSTRG.73241"; transcript_id "MSTRG.73241.212"; exon_number "8";
chr16	StringTie	exon	67167120	67167222	1000	+	.	gene_id "MSTRG.73241"; transcript_id "MSTRG.73241.212"; exon_number "9";
chr16	StringTie	exon	67167475	67167599	1000	+	.	gene_id "MSTRG.73241"; transcript_id "MSTRG.73241.212"; exon_number "10";
chr16	StringTie	exon	67167824	67167947	1000	+	.	gene_id "MSTRG.73241"; transcript_id "MSTRG.73241.212"; exon_number "11";
chr16	StringTie	exon	67168831	67168936	1000	+	.	gene_id "MSTRG.73241"; transcript_id "MSTRG.73241.212"; exon_number "12";
chr16	StringTie	exon	67169036	67169101	1000	+	.	gene_id "MSTRG.73241"; transcript_id "MSTRG.73241.212"; exon_number "13";
chr16	StringTie	exon	67169279	67169348	1000	+	.	gene_id "MSTRG.73241"; transcript_id "MSTRG.73241.212"; exon_number "14";
chr16	StringTie	exon	67170240	67170574	1000	+	.	gene_id "MSTRG.73241"; transcript_id "MSTRG.73241.212"; exon_number "15";
chr16	StringTie	exon	67171152	67174046	1000	+	.	gene_id "MSTRG.73241"; transcript_id "MSTRG.73241.212"; exon_number "16";
chr16	StringTie	exon	67174162	67174464	1000	+	.	gene_id "MSTRG.73241"; transcript_id "MSTRG.73241.212"; exon_number "17";
chr16	StringTie	exon	67174621	67174944	1000	+	.	gene_id "MSTRG.73241"; transcript_id "MSTRG.73241.212"; exon_number "18";
chr16	StringTie	transcript	67159942	67175737	1000	+	.	gene_id "MSTRG.73241"; transcript_id "MSTRG.73241.213";
chr16	StringTie	exon	67159942	67160056	1000	+	.	gene_id "MSTRG.73241"; transcript_id "MSTRG.73241.213"; exon_number "1";
chr16	StringTie	exon	67161735	67164144	1000	+	.	gene_id "MSTRG.73241"; transcript_id "MSTRG.73241.213"; exon_number "2";
chr16	StringTie	exon	67164441	67165846	1000	+	.	gene_id "MSTRG.73241"; transcript_id "MSTRG.73241.213"; exon_number "3";
chr16	StringTie	exon	67165946	67166395	1000	+	.	gene_id "MSTRG.73241"; transcript_id "MSTRG.73241.213"; exon_number "4";
chr16	StringTie	exon	67166558	67166622	1000	+	.	gene_id "MSTRG.73241"; transcript_id "MSTRG.73241.213"; exon_number "5";
chr16	StringTie	exon	67167120	67167222	1000	+	.	gene_id "MSTRG.73241"; transcript_id "MSTRG.73241.213"; exon_number "6";
chr16	StringTie	exon	67167475	67167599	1000	+	.	gene_id "MSTRG.73241"; transcript_id "MSTRG.73241.213"; exon_number "7";
chr16	StringTie	exon	67167824	67167947	1000	+	.	gene_id "MSTRG.73241"; transcript_id "MSTRG.73241.213"; exon_number "8";
chr16	StringTie	exon	67168831	67168936	1000	+	.	gene_id "MSTRG.73241"; transcript_id "MSTRG.73241.213"; exon_number "9";
chr16	StringTie	exon	67169036	67169101	1000	+	.	gene_id "MSTRG.73241"; transcript_id "MSTRG.73241.213"; exon_number "10";
chr16	StringTie	exon	67169279	67169348	1000	+	.	gene_id "MSTRG.73241"; transcript_id "MSTRG.73241.213"; exon_number "11";
chr16	StringTie	exon	67170240	67170359	1000	+	.	gene_id "MSTRG.73241"; transcript_id "MSTRG.73241.213"; exon_number "12";
chr16	StringTie	exon	67170478	67170574	1000	+	.	gene_id "MSTRG.73241"; transcript_id "MSTRG.73241.213"; exon_number "13";
chr16	StringTie	exon	67171152	67171457	1000	+	.	gene_id "MSTRG.73241"; transcript_id "MSTRG.73241.213"; exon_number "14";
chr16	StringTie	exon	67174008	67174046	1000	+	.	gene_id "MSTRG.73241"; transcript_id "MSTRG.73241.213"; exon_number "15";
chr16	StringTie	exon	67174162	67174464	1000	+	.	gene_id "MSTRG.73241"; transcript_id "MSTRG.73241.213"; exon_number "16";
chr16	StringTie	exon	67174621	67174944	1000	+	.	gene_id "MSTRG.73241"; transcript_id "MSTRG.73241.213"; exon_number "17";
chr16	StringTie	exon	67175047	67175737	1000	+	.	gene_id "MSTRG.73241"; transcript_id "MSTRG.73241.213"; exon_number "18";
chr16	StringTie	transcript	67159942	67175744	1000	+	.	gene_id "MSTRG.73241"; transcript_id "MSTRG.73241.214";
chr16	StringTie	exon	67159942	67160056	1000	+	.	gene_id "MSTRG.73241"; transcript_id "MSTRG.73241.214"; exon_number "1";
chr16	StringTie	exon	67161735	67161937	1000	+	.	gene_id "MSTRG.73241"; transcript_id "MSTRG.73241.214"; exon_number "2";
chr16	StringTie	exon	67162848	67163852	1000	+	.	gene_id "MSTRG.73241"; transcript_id "MSTRG.73241.214"; exon_number "3";
chr16	StringTie	exon	67164019	67164144	1000	+	.	gene_id "MSTRG.73241"; transcript_id "MSTRG.73241.214"; exon_number "4";
chr16	StringTie	exon	67164441	67165630	1000	+	.	gene_id "MSTRG.73241"; transcript_id "MSTRG.73241.214"; exon_number "5";
chr16	StringTie	exon	67165719	67165846	1000	+	.	gene_id "MSTRG.73241"; transcript_id "MSTRG.73241.214"; exon_number "6";
chr16	StringTie	exon	67165946	67166395	1000	+	.	gene_id "MSTRG.73241"; transcript_id "MSTRG.73241.214"; exon_number "7";
chr16	StringTie	exon	67166558	67166622	1000	+	.	gene_id "MSTRG.73241"; transcript_id "MSTRG.73241.214"; exon_number "8";
chr16	StringTie	exon	67167120	67167222	1000	+	.	gene_id "MSTRG.73241"; transcript_id "MSTRG.73241.214"; exon_number "9";
chr16	StringTie	exon	67167303	67167599	1000	+	.	gene_id "MSTRG.73241"; transcript_id "MSTRG.73241.214"; exon_number "10";
chr16	StringTie	exon	67167824	67167947	1000	+	.	gene_id "MSTRG.73241"; transcript_id "MSTRG.73241.214"; exon_number "11";
chr16	StringTie	exon	67168831	67168936	1000	+	.	gene_id "MSTRG.73241"; transcript_id "MSTRG.73241.214"; exon_number "12";
chr16	StringTie	exon	67169036	67169101	1000	+	.	gene_id "MSTRG.73241"; transcript_id "MSTRG.73241.214"; exon_number "13";
chr16	StringTie	exon	67169279	67169348	1000	+	.	gene_id "MSTRG.73241"; transcript_id "MSTRG.73241.214"; exon_number "14";
chr16	StringTie	exon	67169631	67170574	1000	+	.	gene_id "MSTRG.73241"; transcript_id "MSTRG.73241.214"; exon_number "15";
chr16	StringTie	exon	67171152	67174046	1000	+	.	gene_id "MSTRG.73241"; transcript_id "MSTRG.73241.214"; exon_number "16";
chr16	StringTie	exon	67174162	67174454	1000	+	.	gene_id "MSTRG.73241"; transcript_id "MSTRG.73241.214"; exon_number "17";
chr16	StringTie	exon	67174621	67174944	1000	+	.	gene_id "MSTRG.73241"; transcript_id "MSTRG.73241.214"; exon_number "18";
chr16	StringTie	exon	67175047	67175744	1000	+	.	gene_id "MSTRG.73241"; transcript_id "MSTRG.73241.214"; exon_number "19";
chr16	StringTie	transcript	67159942	67175740	1000	+	.	gene_id "MSTRG.73241"; transcript_id "MSTRG.73241.215";
chr16	StringTie	exon	67159942	67160056	1000	+	.	gene_id "MSTRG.73241"; transcript_id "MSTRG.73241.215"; exon_number "1";
chr16	StringTie	exon	67161735	67161937	1000	+	.	gene_id "MSTRG.73241"; transcript_id "MSTRG.73241.215"; exon_number "2";
chr16	StringTie	exon	67162848	67163852	1000	+	.	gene_id "MSTRG.73241"; transcript_id "MSTRG.73241.215"; exon_number "3";
chr16	StringTie	exon	67164019	67164144	1000	+	.	gene_id "MSTRG.73241"; transcript_id "MSTRG.73241.215"; exon_number "4";
chr16	StringTie	exon	67164441	67165846	1000	+	.	gene_id "MSTRG.73241"; transcript_id "MSTRG.73241.215"; exon_number "5";
chr16	StringTie	exon	67165946	67166070	1000	+	.	gene_id "MSTRG.73241"; transcript_id "MSTRG.73241.215"; exon_number "6";
chr16	StringTie	exon	67166324	67166395	1000	+	.	gene_id "MSTRG.73241"; transcript_id "MSTRG.73241.215"; exon_number "7";
chr16	StringTie	exon	67166558	67166622	1000	+	.	gene_id "MSTRG.73241"; transcript_id "MSTRG.73241.215"; exon_number "8";
chr16	StringTie	exon	67167120	67167222	1000	+	.	gene_id "MSTRG.73241"; transcript_id "MSTRG.73241.215"; exon_number "9";
chr16	StringTie	exon	67167475	67167599	1000	+	.	gene_id "MSTRG.73241"; transcript_id "MSTRG.73241.215"; exon_number "10";
chr16	StringTie	exon	67167720	67167947	1000	+	.	gene_id "MSTRG.73241"; transcript_id "MSTRG.73241.215"; exon_number "11";
chr16	StringTie	exon	67168831	67168936	1000	+	.	gene_id "MSTRG.73241"; transcript_id "MSTRG.73241.215"; exon_number "12";
chr16	StringTie	exon	67169036	67169101	1000	+	.	gene_id "MSTRG.73241"; transcript_id "MSTRG.73241.215"; exon_number "13";
chr16	StringTie	exon	67169279	67169348	1000	+	.	gene_id "MSTRG.73241"; transcript_id "MSTRG.73241.215"; exon_number "14";
chr16	StringTie	exon	67169728	67170359	1000	+	.	gene_id "MSTRG.73241"; transcript_id "MSTRG.73241.215"; exon_number "15";
chr16	StringTie	exon	67170475	67170574	1000	+	.	gene_id "MSTRG.73241"; transcript_id "MSTRG.73241.215"; exon_number "16";
chr16	StringTie	exon	67171152	67174046	1000	+	.	gene_id "MSTRG.73241"; transcript_id "MSTRG.73241.215"; exon_number "17";
chr16	StringTie	exon	67174162	67174464	1000	+	.	gene_id "MSTRG.73241"; transcript_id "MSTRG.73241.215"; exon_number "18";
chr16	StringTie	exon	67174621	67174944	1000	+	.	gene_id "MSTRG.73241"; transcript_id "MSTRG.73241.215"; exon_number "19";
chr16	StringTie	exon	67175047	67175740	1000	+	.	gene_id "MSTRG.73241"; transcript_id "MSTRG.73241.215"; exon_number "20";
chr16	StringTie	transcript	67159942	67175740	1000	+	.	gene_id "MSTRG.73241"; transcript_id "MSTRG.73241.216";
chr16	StringTie	exon	67159942	67160056	1000	+	.	gene_id "MSTRG.73241"; transcript_id "MSTRG.73241.216"; exon_number "1";
chr16	StringTie	exon	67161735	67164144	1000	+	.	gene_id "MSTRG.73241"; transcript_id "MSTRG.73241.216"; exon_number "2";
chr16	StringTie	exon	67164441	67164934	1000	+	.	gene_id "MSTRG.73241"; transcript_id "MSTRG.73241.216"; exon_number "3";
chr16	StringTie	exon	67165522	67165630	1000	+	.	gene_id "MSTRG.73241"; transcript_id "MSTRG.73241.216"; exon_number "4";
chr16	StringTie	exon	67165719	67165846	1000	+	.	gene_id "MSTRG.73241"; transcript_id "MSTRG.73241.216"; exon_number "5";
chr16	StringTie	exon	67165946	67166070	1000	+	.	gene_id "MSTRG.73241"; transcript_id "MSTRG.73241.216"; exon_number "6";
chr16	StringTie	exon	67166320	67166395	1000	+	.	gene_id "MSTRG.73241"; transcript_id "MSTRG.73241.216"; exon_number "7";
chr16	StringTie	exon	67166558	67166622	1000	+	.	gene_id "MSTRG.73241"; transcript_id "MSTRG.73241.216"; exon_number "8";
chr16	StringTie	exon	67167120	67167222	1000	+	.	gene_id "MSTRG.73241"; transcript_id "MSTRG.73241.216"; exon_number "9";
chr16	StringTie	exon	67167475	67167599	1000	+	.	gene_id "MSTRG.73241"; transcript_id "MSTRG.73241.216"; exon_number "10";
chr16	StringTie	exon	67167720	67167947	1000	+	.	gene_id "MSTRG.73241"; transcript_id "MSTRG.73241.216"; exon_number "11";
chr16	StringTie	exon	67168831	67168936	1000	+	.	gene_id "MSTRG.73241"; transcript_id "MSTRG.73241.216"; exon_number "12";
chr16	StringTie	exon	67169036	67169101	1000	+	.	gene_id "MSTRG.73241"; transcript_id "MSTRG.73241.216"; exon_number "13";
chr16	StringTie	exon	67169279	67169348	1000	+	.	gene_id "MSTRG.73241"; transcript_id "MSTRG.73241.216"; exon_number "14";
chr16	StringTie	exon	67169631	67169864	1000	+	.	gene_id "MSTRG.73241"; transcript_id "MSTRG.73241.216"; exon_number "15";
chr16	StringTie	exon	67170244	67170359	1000	+	.	gene_id "MSTRG.73241"; transcript_id "MSTRG.73241.216"; exon_number "16";
chr16	StringTie	exon	67170478	67170574	1000	+	.	gene_id "MSTRG.73241"; transcript_id "MSTRG.73241.216"; exon_number "17";
chr16	StringTie	exon	67174162	67174464	1000	+	.	gene_id "MSTRG.73241"; transcript_id "MSTRG.73241.216"; exon_number "18";
chr16	StringTie	exon	67174657	67174944	1000	+	.	gene_id "MSTRG.73241"; transcript_id "MSTRG.73241.216"; exon_number "19";
chr16	StringTie	exon	67175047	67175740	1000	+	.	gene_id "MSTRG.73241"; transcript_id "MSTRG.73241.216"; exon_number "20";
chr16	StringTie	transcript	67159942	67175734	1000	+	.	gene_id "MSTRG.73241"; transcript_id "MSTRG.73241.217";
chr16	StringTie	exon	67159942	67160056	1000	+	.	gene_id "MSTRG.73241"; transcript_id "MSTRG.73241.217"; exon_number "1";
chr16	StringTie	exon	67161735	67161937	1000	+	.	gene_id "MSTRG.73241"; transcript_id "MSTRG.73241.217"; exon_number "2";
chr16	StringTie	exon	67162848	67163852	1000	+	.	gene_id "MSTRG.73241"; transcript_id "MSTRG.73241.217"; exon_number "3";
chr16	StringTie	exon	67164019	67164144	1000	+	.	gene_id "MSTRG.73241"; transcript_id "MSTRG.73241.217"; exon_number "4";
chr16	StringTie	exon	67164441	67165630	1000	+	.	gene_id "MSTRG.73241"; transcript_id "MSTRG.73241.217"; exon_number "5";
chr16	StringTie	exon	67165719	67165846	1000	+	.	gene_id "MSTRG.73241"; transcript_id "MSTRG.73241.217"; exon_number "6";
chr16	StringTie	exon	67165946	67166070	1000	+	.	gene_id "MSTRG.73241"; transcript_id "MSTRG.73241.217"; exon_number "7";
chr16	StringTie	exon	67166320	67166395	1000	+	.	gene_id "MSTRG.73241"; transcript_id "MSTRG.73241.217"; exon_number "8";
chr16	StringTie	exon	67166558	67166622	1000	+	.	gene_id "MSTRG.73241"; transcript_id "MSTRG.73241.217"; exon_number "9";
chr16	StringTie	exon	67167120	67167222	1000	+	.	gene_id "MSTRG.73241"; transcript_id "MSTRG.73241.217"; exon_number "10";
chr16	StringTie	exon	67167475	67167599	1000	+	.	gene_id "MSTRG.73241"; transcript_id "MSTRG.73241.217"; exon_number "11";
chr16	StringTie	exon	67167824	67167947	1000	+	.	gene_id "MSTRG.73241"; transcript_id "MSTRG.73241.217"; exon_number "12";
chr16	StringTie	exon	67168831	67168936	1000	+	.	gene_id "MSTRG.73241"; transcript_id "MSTRG.73241.217"; exon_number "13";
chr16	StringTie	exon	67169036	67169101	1000	+	.	gene_id "MSTRG.73241"; transcript_id "MSTRG.73241.217"; exon_number "14";
chr16	StringTie	exon	67169279	67169864	1000	+	.	gene_id "MSTRG.73241"; transcript_id "MSTRG.73241.217"; exon_number "15";
chr16	StringTie	exon	67170240	67170359	1000	+	.	gene_id "MSTRG.73241"; transcript_id "MSTRG.73241.217"; exon_number "16";
chr16	StringTie	exon	67170475	67170574	1000	+	.	gene_id "MSTRG.73241"; transcript_id "MSTRG.73241.217"; exon_number "17";
chr16	StringTie	exon	67171152	67171457	1000	+	.	gene_id "MSTRG.73241"; transcript_id "MSTRG.73241.217"; exon_number "18";
chr16	StringTie	exon	67172080	67174046	1000	+	.	gene_id "MSTRG.73241"; transcript_id "MSTRG.73241.217"; exon_number "19";
chr16	StringTie	exon	67174162	67174464	1000	+	.	gene_id "MSTRG.73241"; transcript_id "MSTRG.73241.217"; exon_number "20";
chr16	StringTie	exon	67174621	67174944	1000	+	.	gene_id "MSTRG.73241"; transcript_id "MSTRG.73241.217"; exon_number "21";
chr16	StringTie	exon	67175047	67175734	1000	+	.	gene_id "MSTRG.73241"; transcript_id "MSTRG.73241.217"; exon_number "22";
chr16	StringTie	transcript	67159942	67175737	1000	+	.	gene_id "MSTRG.73241"; transcript_id "MSTRG.73241.218";
chr16	StringTie	exon	67159942	67160056	1000	+	.	gene_id "MSTRG.73241"; transcript_id "MSTRG.73241.218"; exon_number "1";
chr16	StringTie	exon	67161735	67161937	1000	+	.	gene_id "MSTRG.73241"; transcript_id "MSTRG.73241.218"; exon_number "2";
chr16	StringTie	exon	67162848	67163852	1000	+	.	gene_id "MSTRG.73241"; transcript_id "MSTRG.73241.218"; exon_number "3";
chr16	StringTie	exon	67164019	67164144	1000	+	.	gene_id "MSTRG.73241"; transcript_id "MSTRG.73241.218"; exon_number "4";
chr16	StringTie	exon	67164441	67165630	1000	+	.	gene_id "MSTRG.73241"; transcript_id "MSTRG.73241.218"; exon_number "5";
chr16	StringTie	exon	67165719	67165846	1000	+	.	gene_id "MSTRG.73241"; transcript_id "MSTRG.73241.218"; exon_number "6";
chr16	StringTie	exon	67165946	67166070	1000	+	.	gene_id "MSTRG.73241"; transcript_id "MSTRG.73241.218"; exon_number "7";
chr16	StringTie	exon	67166320	67166395	1000	+	.	gene_id "MSTRG.73241"; transcript_id "MSTRG.73241.218"; exon_number "8";
chr16	StringTie	exon	67166558	67166622	1000	+	.	gene_id "MSTRG.73241"; transcript_id "MSTRG.73241.218"; exon_number "9";
chr16	StringTie	exon	67167120	67167218	1000	+	.	gene_id "MSTRG.73241"; transcript_id "MSTRG.73241.218"; exon_number "10";
chr16	StringTie	exon	67167303	67167402	1000	+	.	gene_id "MSTRG.73241"; transcript_id "MSTRG.73241.218"; exon_number "11";
chr16	StringTie	exon	67167475	67167599	1000	+	.	gene_id "MSTRG.73241"; transcript_id "MSTRG.73241.218"; exon_number "12";
chr16	StringTie	exon	67167824	67167947	1000	+	.	gene_id "MSTRG.73241"; transcript_id "MSTRG.73241.218"; exon_number "13";
chr16	StringTie	exon	67168831	67168936	1000	+	.	gene_id "MSTRG.73241"; transcript_id "MSTRG.73241.218"; exon_number "14";
chr16	StringTie	exon	67169036	67169101	1000	+	.	gene_id "MSTRG.73241"; transcript_id "MSTRG.73241.218"; exon_number "15";
chr16	StringTie	exon	67169279	67169348	1000	+	.	gene_id "MSTRG.73241"; transcript_id "MSTRG.73241.218"; exon_number "16";
chr16	StringTie	exon	67169631	67169864	1000	+	.	gene_id "MSTRG.73241"; transcript_id "MSTRG.73241.218"; exon_number "17";
chr16	StringTie	exon	67170240	67170359	1000	+	.	gene_id "MSTRG.73241"; transcript_id "MSTRG.73241.218"; exon_number "18";
chr16	StringTie	exon	67170478	67170574	1000	+	.	gene_id "MSTRG.73241"; transcript_id "MSTRG.73241.218"; exon_number "19";
chr16	StringTie	exon	67171152	67174046	1000	+	.	gene_id "MSTRG.73241"; transcript_id "MSTRG.73241.218"; exon_number "20";
chr16	StringTie	exon	67174162	67174464	1000	+	.	gene_id "MSTRG.73241"; transcript_id "MSTRG.73241.218"; exon_number "21";
chr16	StringTie	exon	67174621	67174944	1000	+	.	gene_id "MSTRG.73241"; transcript_id "MSTRG.73241.218"; exon_number "22";
chr16	StringTie	exon	67175047	67175737	1000	+	.	gene_id "MSTRG.73241"; transcript_id "MSTRG.73241.218"; exon_number "23";
chr16	StringTie	transcript	67159943	67175756	1000	+	.	gene_id "MSTRG.73241"; transcript_id "MSTRG.73241.219";
chr16	StringTie	exon	67159943	67160056	1000	+	.	gene_id "MSTRG.73241"; transcript_id "MSTRG.73241.219"; exon_number "1";
chr16	StringTie	exon	67161735	67161937	1000	+	.	gene_id "MSTRG.73241"; transcript_id "MSTRG.73241.219"; exon_number "2";
chr16	StringTie	exon	67162848	67164144	1000	+	.	gene_id "MSTRG.73241"; transcript_id "MSTRG.73241.219"; exon_number "3";
chr16	StringTie	exon	67164441	67165630	1000	+	.	gene_id "MSTRG.73241"; transcript_id "MSTRG.73241.219"; exon_number "4";
chr16	StringTie	exon	67165719	67165846	1000	+	.	gene_id "MSTRG.73241"; transcript_id "MSTRG.73241.219"; exon_number "5";
chr16	StringTie	exon	67165946	67166070	1000	+	.	gene_id "MSTRG.73241"; transcript_id "MSTRG.73241.219"; exon_number "6";
chr16	StringTie	exon	67166320	67166395	1000	+	.	gene_id "MSTRG.73241"; transcript_id "MSTRG.73241.219"; exon_number "7";
chr16	StringTie	exon	67166558	67166622	1000	+	.	gene_id "MSTRG.73241"; transcript_id "MSTRG.73241.219"; exon_number "8";
chr16	StringTie	exon	67167120	67167222	1000	+	.	gene_id "MSTRG.73241"; transcript_id "MSTRG.73241.219"; exon_number "9";
chr16	StringTie	exon	67167303	67167402	1000	+	.	gene_id "MSTRG.73241"; transcript_id "MSTRG.73241.219"; exon_number "10";
chr16	StringTie	exon	67167475	67167599	1000	+	.	gene_id "MSTRG.73241"; transcript_id "MSTRG.73241.219"; exon_number "11";
chr16	StringTie	exon	67167824	67167947	1000	+	.	gene_id "MSTRG.73241"; transcript_id "MSTRG.73241.219"; exon_number "12";
chr16	StringTie	exon	67168831	67168936	1000	+	.	gene_id "MSTRG.73241"; transcript_id "MSTRG.73241.219"; exon_number "13";
chr16	StringTie	exon	67169036	67169101	1000	+	.	gene_id "MSTRG.73241"; transcript_id "MSTRG.73241.219"; exon_number "14";
chr16	StringTie	exon	67169631	67170359	1000	+	.	gene_id "MSTRG.73241"; transcript_id "MSTRG.73241.219"; exon_number "15";
chr16	StringTie	exon	67170478	67170574	1000	+	.	gene_id "MSTRG.73241"; transcript_id "MSTRG.73241.219"; exon_number "16";
chr16	StringTie	exon	67171152	67174046	1000	+	.	gene_id "MSTRG.73241"; transcript_id "MSTRG.73241.219"; exon_number "17";
chr16	StringTie	exon	67174162	67174464	1000	+	.	gene_id "MSTRG.73241"; transcript_id "MSTRG.73241.219"; exon_number "18";
chr16	StringTie	exon	67174621	67174946	1000	+	.	gene_id "MSTRG.73241"; transcript_id "MSTRG.73241.219"; exon_number "19";
chr16	StringTie	exon	67175047	67175756	1000	+	.	gene_id "MSTRG.73241"; transcript_id "MSTRG.73241.219"; exon_number "20";
chr16	StringTie	transcript	67156679	67176640	1000	+	.	gene_id "MSTRG.73241"; transcript_id "MSTRG.73241.22";
chr16	StringTie	exon	67156679	67160056	1000	+	.	gene_id "MSTRG.73241"; transcript_id "MSTRG.73241.22"; exon_number "1";
chr16	StringTie	exon	67161735	67161937	1000	+	.	gene_id "MSTRG.73241"; transcript_id "MSTRG.73241.22"; exon_number "2";
chr16	StringTie	exon	67162848	67163852	1000	+	.	gene_id "MSTRG.73241"; transcript_id "MSTRG.73241.22"; exon_number "3";
chr16	StringTie	exon	67164019	67164144	1000	+	.	gene_id "MSTRG.73241"; transcript_id "MSTRG.73241.22"; exon_number "4";
chr16	StringTie	exon	67164441	67165630	1000	+	.	gene_id "MSTRG.73241"; transcript_id "MSTRG.73241.22"; exon_number "5";
chr16	StringTie	exon	67165719	67165846	1000	+	.	gene_id "MSTRG.73241"; transcript_id "MSTRG.73241.22"; exon_number "6";
chr16	StringTie	exon	67165946	67166070	1000	+	.	gene_id "MSTRG.73241"; transcript_id "MSTRG.73241.22"; exon_number "7";
chr16	StringTie	exon	67166320	67166395	1000	+	.	gene_id "MSTRG.73241"; transcript_id "MSTRG.73241.22"; exon_number "8";
chr16	StringTie	exon	67166558	67166622	1000	+	.	gene_id "MSTRG.73241"; transcript_id "MSTRG.73241.22"; exon_number "9";
chr16	StringTie	exon	67167120	67167222	1000	+	.	gene_id "MSTRG.73241"; transcript_id "MSTRG.73241.22"; exon_number "10";
chr16	StringTie	exon	67167475	67167599	1000	+	.	gene_id "MSTRG.73241"; transcript_id "MSTRG.73241.22"; exon_number "11";
chr16	StringTie	exon	67167720	67167947	1000	+	.	gene_id "MSTRG.73241"; transcript_id "MSTRG.73241.22"; exon_number "12";
chr16	StringTie	exon	67168831	67168936	1000	+	.	gene_id "MSTRG.73241"; transcript_id "MSTRG.73241.22"; exon_number "13";
chr16	StringTie	exon	67169036	67169101	1000	+	.	gene_id "MSTRG.73241"; transcript_id "MSTRG.73241.22"; exon_number "14";
chr16	StringTie	exon	67169279	67169348	1000	+	.	gene_id "MSTRG.73241"; transcript_id "MSTRG.73241.22"; exon_number "15";
chr16	StringTie	exon	67169631	67169864	1000	+	.	gene_id "MSTRG.73241"; transcript_id "MSTRG.73241.22"; exon_number "16";
chr16	StringTie	exon	67170240	67170359	1000	+	.	gene_id "MSTRG.73241"; transcript_id "MSTRG.73241.22"; exon_number "17";
chr16	StringTie	exon	67170475	67174046	1000	+	.	gene_id "MSTRG.73241"; transcript_id "MSTRG.73241.22"; exon_number "18";
chr16	StringTie	exon	67174162	67174464	1000	+	.	gene_id "MSTRG.73241"; transcript_id "MSTRG.73241.22"; exon_number "19";
chr16	StringTie	exon	67174621	67174944	1000	+	.	gene_id "MSTRG.73241"; transcript_id "MSTRG.73241.22"; exon_number "20";
chr16	StringTie	exon	67175047	67176297	1000	+	.	gene_id "MSTRG.73241"; transcript_id "MSTRG.73241.22"; exon_number "21";
chr16	StringTie	exon	67176329	67176640	1000	+	.	gene_id "MSTRG.73241"; transcript_id "MSTRG.73241.22"; exon_number "22";
chr16	StringTie	transcript	67159943	67175740	1000	+	.	gene_id "MSTRG.73241"; transcript_id "MSTRG.73241.220";
chr16	StringTie	exon	67159943	67160056	1000	+	.	gene_id "MSTRG.73241"; transcript_id "MSTRG.73241.220"; exon_number "1";
chr16	StringTie	exon	67161735	67165630	1000	+	.	gene_id "MSTRG.73241"; transcript_id "MSTRG.73241.220"; exon_number "2";
chr16	StringTie	exon	67165719	67165846	1000	+	.	gene_id "MSTRG.73241"; transcript_id "MSTRG.73241.220"; exon_number "3";
chr16	StringTie	exon	67165946	67166395	1000	+	.	gene_id "MSTRG.73241"; transcript_id "MSTRG.73241.220"; exon_number "4";
chr16	StringTie	exon	67166558	67166622	1000	+	.	gene_id "MSTRG.73241"; transcript_id "MSTRG.73241.220"; exon_number "5";
chr16	StringTie	exon	67167120	67167222	1000	+	.	gene_id "MSTRG.73241"; transcript_id "MSTRG.73241.220"; exon_number "6";
chr16	StringTie	exon	67167475	67167599	1000	+	.	gene_id "MSTRG.73241"; transcript_id "MSTRG.73241.220"; exon_number "7";
chr16	StringTie	exon	67167720	67167947	1000	+	.	gene_id "MSTRG.73241"; transcript_id "MSTRG.73241.220"; exon_number "8";
chr16	StringTie	exon	67168831	67168936	1000	+	.	gene_id "MSTRG.73241"; transcript_id "MSTRG.73241.220"; exon_number "9";
chr16	StringTie	exon	67169036	67169101	1000	+	.	gene_id "MSTRG.73241"; transcript_id "MSTRG.73241.220"; exon_number "10";
chr16	StringTie	exon	67169279	67169348	1000	+	.	gene_id "MSTRG.73241"; transcript_id "MSTRG.73241.220"; exon_number "11";
chr16	StringTie	exon	67169631	67170574	1000	+	.	gene_id "MSTRG.73241"; transcript_id "MSTRG.73241.220"; exon_number "12";
chr16	StringTie	exon	67174162	67174464	1000	+	.	gene_id "MSTRG.73241"; transcript_id "MSTRG.73241.220"; exon_number "13";
chr16	StringTie	exon	67174621	67174944	1000	+	.	gene_id "MSTRG.73241"; transcript_id "MSTRG.73241.220"; exon_number "14";
chr16	StringTie	exon	67175047	67175740	1000	+	.	gene_id "MSTRG.73241"; transcript_id "MSTRG.73241.220"; exon_number "15";
chr16	StringTie	transcript	67159943	67175738	1000	+	.	gene_id "MSTRG.73241"; transcript_id "MSTRG.73241.221";
chr16	StringTie	exon	67159943	67160056	1000	+	.	gene_id "MSTRG.73241"; transcript_id "MSTRG.73241.221"; exon_number "1";
chr16	StringTie	exon	67161735	67164144	1000	+	.	gene_id "MSTRG.73241"; transcript_id "MSTRG.73241.221"; exon_number "2";
chr16	StringTie	exon	67164441	67165630	1000	+	.	gene_id "MSTRG.73241"; transcript_id "MSTRG.73241.221"; exon_number "3";
chr16	StringTie	exon	67165719	67165846	1000	+	.	gene_id "MSTRG.73241"; transcript_id "MSTRG.73241.221"; exon_number "4";
chr16	StringTie	exon	67165946	67166070	1000	+	.	gene_id "MSTRG.73241"; transcript_id "MSTRG.73241.221"; exon_number "5";
chr16	StringTie	exon	67166320	67166395	1000	+	.	gene_id "MSTRG.73241"; transcript_id "MSTRG.73241.221"; exon_number "6";
chr16	StringTie	exon	67166558	67166622	1000	+	.	gene_id "MSTRG.73241"; transcript_id "MSTRG.73241.221"; exon_number "7";
chr16	StringTie	exon	67167120	67167222	1000	+	.	gene_id "MSTRG.73241"; transcript_id "MSTRG.73241.221"; exon_number "8";
chr16	StringTie	exon	67167475	67167599	1000	+	.	gene_id "MSTRG.73241"; transcript_id "MSTRG.73241.221"; exon_number "9";
chr16	StringTie	exon	67167824	67167947	1000	+	.	gene_id "MSTRG.73241"; transcript_id "MSTRG.73241.221"; exon_number "10";
chr16	StringTie	exon	67168831	67168936	1000	+	.	gene_id "MSTRG.73241"; transcript_id "MSTRG.73241.221"; exon_number "11";
chr16	StringTie	exon	67169036	67169101	1000	+	.	gene_id "MSTRG.73241"; transcript_id "MSTRG.73241.221"; exon_number "12";
chr16	StringTie	exon	67169279	67169348	1000	+	.	gene_id "MSTRG.73241"; transcript_id "MSTRG.73241.221"; exon_number "13";
chr16	StringTie	exon	67170240	67170359	1000	+	.	gene_id "MSTRG.73241"; transcript_id "MSTRG.73241.221"; exon_number "14";
chr16	StringTie	exon	67170475	67170574	1000	+	.	gene_id "MSTRG.73241"; transcript_id "MSTRG.73241.221"; exon_number "15";
chr16	StringTie	exon	67171152	67174046	1000	+	.	gene_id "MSTRG.73241"; transcript_id "MSTRG.73241.221"; exon_number "16";
chr16	StringTie	exon	67174162	67174464	1000	+	.	gene_id "MSTRG.73241"; transcript_id "MSTRG.73241.221"; exon_number "17";
chr16	StringTie	exon	67174621	67174944	1000	+	.	gene_id "MSTRG.73241"; transcript_id "MSTRG.73241.221"; exon_number "18";
chr16	StringTie	exon	67175047	67175738	1000	+	.	gene_id "MSTRG.73241"; transcript_id "MSTRG.73241.221"; exon_number "19";
chr16	StringTie	transcript	67159943	67175730	1000	+	.	gene_id "MSTRG.73241"; transcript_id "MSTRG.73241.222";
chr16	StringTie	exon	67159943	67160056	1000	+	.	gene_id "MSTRG.73241"; transcript_id "MSTRG.73241.222"; exon_number "1";
chr16	StringTie	exon	67161735	67164144	1000	+	.	gene_id "MSTRG.73241"; transcript_id "MSTRG.73241.222"; exon_number "2";
chr16	StringTie	exon	67164441	67165630	1000	+	.	gene_id "MSTRG.73241"; transcript_id "MSTRG.73241.222"; exon_number "3";
chr16	StringTie	exon	67165719	67165846	1000	+	.	gene_id "MSTRG.73241"; transcript_id "MSTRG.73241.222"; exon_number "4";
chr16	StringTie	exon	67165946	67166070	1000	+	.	gene_id "MSTRG.73241"; transcript_id "MSTRG.73241.222"; exon_number "5";
chr16	StringTie	exon	67166320	67166395	1000	+	.	gene_id "MSTRG.73241"; transcript_id "MSTRG.73241.222"; exon_number "6";
chr16	StringTie	exon	67166558	67166622	1000	+	.	gene_id "MSTRG.73241"; transcript_id "MSTRG.73241.222"; exon_number "7";
chr16	StringTie	exon	67167120	67167222	1000	+	.	gene_id "MSTRG.73241"; transcript_id "MSTRG.73241.222"; exon_number "8";
chr16	StringTie	exon	67167303	67167402	1000	+	.	gene_id "MSTRG.73241"; transcript_id "MSTRG.73241.222"; exon_number "9";
chr16	StringTie	exon	67167475	67167599	1000	+	.	gene_id "MSTRG.73241"; transcript_id "MSTRG.73241.222"; exon_number "10";
chr16	StringTie	exon	67167824	67167947	1000	+	.	gene_id "MSTRG.73241"; transcript_id "MSTRG.73241.222"; exon_number "11";
chr16	StringTie	exon	67168831	67168936	1000	+	.	gene_id "MSTRG.73241"; transcript_id "MSTRG.73241.222"; exon_number "12";
chr16	StringTie	exon	67169036	67169101	1000	+	.	gene_id "MSTRG.73241"; transcript_id "MSTRG.73241.222"; exon_number "13";
chr16	StringTie	exon	67169279	67169348	1000	+	.	gene_id "MSTRG.73241"; transcript_id "MSTRG.73241.222"; exon_number "14";
chr16	StringTie	exon	67169631	67169864	1000	+	.	gene_id "MSTRG.73241"; transcript_id "MSTRG.73241.222"; exon_number "15";
chr16	StringTie	exon	67170478	67170574	1000	+	.	gene_id "MSTRG.73241"; transcript_id "MSTRG.73241.222"; exon_number "16";
chr16	StringTie	exon	67171152	67174046	1000	+	.	gene_id "MSTRG.73241"; transcript_id "MSTRG.73241.222"; exon_number "17";
chr16	StringTie	exon	67174162	67174464	1000	+	.	gene_id "MSTRG.73241"; transcript_id "MSTRG.73241.222"; exon_number "18";
chr16	StringTie	exon	67174621	67174944	1000	+	.	gene_id "MSTRG.73241"; transcript_id "MSTRG.73241.222"; exon_number "19";
chr16	StringTie	exon	67175047	67175730	1000	+	.	gene_id "MSTRG.73241"; transcript_id "MSTRG.73241.222"; exon_number "20";
chr16	StringTie	transcript	67159943	67175740	1000	+	.	gene_id "MSTRG.73241"; transcript_id "MSTRG.73241.223";
chr16	StringTie	exon	67159943	67160056	1000	+	.	gene_id "MSTRG.73241"; transcript_id "MSTRG.73241.223"; exon_number "1";
chr16	StringTie	exon	67161735	67164144	1000	+	.	gene_id "MSTRG.73241"; transcript_id "MSTRG.73241.223"; exon_number "2";
chr16	StringTie	exon	67164441	67165846	1000	+	.	gene_id "MSTRG.73241"; transcript_id "MSTRG.73241.223"; exon_number "3";
chr16	StringTie	exon	67165946	67166395	1000	+	.	gene_id "MSTRG.73241"; transcript_id "MSTRG.73241.223"; exon_number "4";
chr16	StringTie	exon	67166558	67166622	1000	+	.	gene_id "MSTRG.73241"; transcript_id "MSTRG.73241.223"; exon_number "5";
chr16	StringTie	exon	67167120	67167222	1000	+	.	gene_id "MSTRG.73241"; transcript_id "MSTRG.73241.223"; exon_number "6";
chr16	StringTie	exon	67167303	67167402	1000	+	.	gene_id "MSTRG.73241"; transcript_id "MSTRG.73241.223"; exon_number "7";
chr16	StringTie	exon	67167475	67167599	1000	+	.	gene_id "MSTRG.73241"; transcript_id "MSTRG.73241.223"; exon_number "8";
chr16	StringTie	exon	67167824	67167947	1000	+	.	gene_id "MSTRG.73241"; transcript_id "MSTRG.73241.223"; exon_number "9";
chr16	StringTie	exon	67168831	67168936	1000	+	.	gene_id "MSTRG.73241"; transcript_id "MSTRG.73241.223"; exon_number "10";
chr16	StringTie	exon	67169036	67169101	1000	+	.	gene_id "MSTRG.73241"; transcript_id "MSTRG.73241.223"; exon_number "11";
chr16	StringTie	exon	67169279	67169348	1000	+	.	gene_id "MSTRG.73241"; transcript_id "MSTRG.73241.223"; exon_number "12";
chr16	StringTie	exon	67169631	67169864	1000	+	.	gene_id "MSTRG.73241"; transcript_id "MSTRG.73241.223"; exon_number "13";
chr16	StringTie	exon	67170240	67170359	1000	+	.	gene_id "MSTRG.73241"; transcript_id "MSTRG.73241.223"; exon_number "14";
chr16	StringTie	exon	67170478	67170574	1000	+	.	gene_id "MSTRG.73241"; transcript_id "MSTRG.73241.223"; exon_number "15";
chr16	StringTie	exon	67171152	67171457	1000	+	.	gene_id "MSTRG.73241"; transcript_id "MSTRG.73241.223"; exon_number "16";
chr16	StringTie	exon	67173862	67174046	1000	+	.	gene_id "MSTRG.73241"; transcript_id "MSTRG.73241.223"; exon_number "17";
chr16	StringTie	exon	67174162	67174464	1000	+	.	gene_id "MSTRG.73241"; transcript_id "MSTRG.73241.223"; exon_number "18";
chr16	StringTie	exon	67174621	67174944	1000	+	.	gene_id "MSTRG.73241"; transcript_id "MSTRG.73241.223"; exon_number "19";
chr16	StringTie	exon	67175047	67175740	1000	+	.	gene_id "MSTRG.73241"; transcript_id "MSTRG.73241.223"; exon_number "20";
chr16	StringTie	transcript	67159943	67175738	1000	+	.	gene_id "MSTRG.73241"; transcript_id "MSTRG.73241.224";
chr16	StringTie	exon	67159943	67160056	1000	+	.	gene_id "MSTRG.73241"; transcript_id "MSTRG.73241.224"; exon_number "1";
chr16	StringTie	exon	67161735	67161937	1000	+	.	gene_id "MSTRG.73241"; transcript_id "MSTRG.73241.224"; exon_number "2";
chr16	StringTie	exon	67162848	67163852	1000	+	.	gene_id "MSTRG.73241"; transcript_id "MSTRG.73241.224"; exon_number "3";
chr16	StringTie	exon	67164019	67164144	1000	+	.	gene_id "MSTRG.73241"; transcript_id "MSTRG.73241.224"; exon_number "4";
chr16	StringTie	exon	67164441	67164934	1000	+	.	gene_id "MSTRG.73241"; transcript_id "MSTRG.73241.224"; exon_number "5";
chr16	StringTie	exon	67165522	67165630	1000	+	.	gene_id "MSTRG.73241"; transcript_id "MSTRG.73241.224"; exon_number "6";
chr16	StringTie	exon	67165719	67165846	1000	+	.	gene_id "MSTRG.73241"; transcript_id "MSTRG.73241.224"; exon_number "7";
chr16	StringTie	exon	67165946	67166395	1000	+	.	gene_id "MSTRG.73241"; transcript_id "MSTRG.73241.224"; exon_number "8";
chr16	StringTie	exon	67166558	67166622	1000	+	.	gene_id "MSTRG.73241"; transcript_id "MSTRG.73241.224"; exon_number "9";
chr16	StringTie	exon	67167120	67167222	1000	+	.	gene_id "MSTRG.73241"; transcript_id "MSTRG.73241.224"; exon_number "10";
chr16	StringTie	exon	67167475	67167599	1000	+	.	gene_id "MSTRG.73241"; transcript_id "MSTRG.73241.224"; exon_number "11";
chr16	StringTie	exon	67167720	67167947	1000	+	.	gene_id "MSTRG.73241"; transcript_id "MSTRG.73241.224"; exon_number "12";
chr16	StringTie	exon	67168831	67168936	1000	+	.	gene_id "MSTRG.73241"; transcript_id "MSTRG.73241.224"; exon_number "13";
chr16	StringTie	exon	67169036	67169101	1000	+	.	gene_id "MSTRG.73241"; transcript_id "MSTRG.73241.224"; exon_number "14";
chr16	StringTie	exon	67169279	67170359	1000	+	.	gene_id "MSTRG.73241"; transcript_id "MSTRG.73241.224"; exon_number "15";
chr16	StringTie	exon	67170478	67170574	1000	+	.	gene_id "MSTRG.73241"; transcript_id "MSTRG.73241.224"; exon_number "16";
chr16	StringTie	exon	67171152	67171457	1000	+	.	gene_id "MSTRG.73241"; transcript_id "MSTRG.73241.224"; exon_number "17";
chr16	StringTie	exon	67173862	67174046	1000	+	.	gene_id "MSTRG.73241"; transcript_id "MSTRG.73241.224"; exon_number "18";
chr16	StringTie	exon	67174162	67174464	1000	+	.	gene_id "MSTRG.73241"; transcript_id "MSTRG.73241.224"; exon_number "19";
chr16	StringTie	exon	67174621	67174944	1000	+	.	gene_id "MSTRG.73241"; transcript_id "MSTRG.73241.224"; exon_number "20";
chr16	StringTie	exon	67175047	67175738	1000	+	.	gene_id "MSTRG.73241"; transcript_id "MSTRG.73241.224"; exon_number "21";
chr16	StringTie	transcript	67159943	67175729	1000	+	.	gene_id "MSTRG.73241"; transcript_id "MSTRG.73241.225";
chr16	StringTie	exon	67159943	67160056	1000	+	.	gene_id "MSTRG.73241"; transcript_id "MSTRG.73241.225"; exon_number "1";
chr16	StringTie	exon	67161735	67161937	1000	+	.	gene_id "MSTRG.73241"; transcript_id "MSTRG.73241.225"; exon_number "2";
chr16	StringTie	exon	67162848	67164144	1000	+	.	gene_id "MSTRG.73241"; transcript_id "MSTRG.73241.225"; exon_number "3";
chr16	StringTie	exon	67164441	67165630	1000	+	.	gene_id "MSTRG.73241"; transcript_id "MSTRG.73241.225"; exon_number "4";
chr16	StringTie	exon	67165719	67165846	1000	+	.	gene_id "MSTRG.73241"; transcript_id "MSTRG.73241.225"; exon_number "5";
chr16	StringTie	exon	67165946	67166070	1000	+	.	gene_id "MSTRG.73241"; transcript_id "MSTRG.73241.225"; exon_number "6";
chr16	StringTie	exon	67166320	67166395	1000	+	.	gene_id "MSTRG.73241"; transcript_id "MSTRG.73241.225"; exon_number "7";
chr16	StringTie	exon	67166558	67166622	1000	+	.	gene_id "MSTRG.73241"; transcript_id "MSTRG.73241.225"; exon_number "8";
chr16	StringTie	exon	67167120	67167222	1000	+	.	gene_id "MSTRG.73241"; transcript_id "MSTRG.73241.225"; exon_number "9";
chr16	StringTie	exon	67167303	67167402	1000	+	.	gene_id "MSTRG.73241"; transcript_id "MSTRG.73241.225"; exon_number "10";
chr16	StringTie	exon	67167504	67167599	1000	+	.	gene_id "MSTRG.73241"; transcript_id "MSTRG.73241.225"; exon_number "11";
chr16	StringTie	exon	67167720	67167947	1000	+	.	gene_id "MSTRG.73241"; transcript_id "MSTRG.73241.225"; exon_number "12";
chr16	StringTie	exon	67168831	67168936	1000	+	.	gene_id "MSTRG.73241"; transcript_id "MSTRG.73241.225"; exon_number "13";
chr16	StringTie	exon	67169036	67169101	1000	+	.	gene_id "MSTRG.73241"; transcript_id "MSTRG.73241.225"; exon_number "14";
chr16	StringTie	exon	67169279	67169864	1000	+	.	gene_id "MSTRG.73241"; transcript_id "MSTRG.73241.225"; exon_number "15";
chr16	StringTie	exon	67170240	67170359	1000	+	.	gene_id "MSTRG.73241"; transcript_id "MSTRG.73241.225"; exon_number "16";
chr16	StringTie	exon	67170475	67170574	1000	+	.	gene_id "MSTRG.73241"; transcript_id "MSTRG.73241.225"; exon_number "17";
chr16	StringTie	exon	67171152	67171457	1000	+	.	gene_id "MSTRG.73241"; transcript_id "MSTRG.73241.225"; exon_number "18";
chr16	StringTie	exon	67173862	67174046	1000	+	.	gene_id "MSTRG.73241"; transcript_id "MSTRG.73241.225"; exon_number "19";
chr16	StringTie	exon	67174162	67174464	1000	+	.	gene_id "MSTRG.73241"; transcript_id "MSTRG.73241.225"; exon_number "20";
chr16	StringTie	exon	67174621	67174944	1000	+	.	gene_id "MSTRG.73241"; transcript_id "MSTRG.73241.225"; exon_number "21";
chr16	StringTie	exon	67175047	67175729	1000	+	.	gene_id "MSTRG.73241"; transcript_id "MSTRG.73241.225"; exon_number "22";
chr16	StringTie	transcript	67159944	67174944	1000	+	.	gene_id "MSTRG.73241"; transcript_id "MSTRG.73241.226";
chr16	StringTie	exon	67159944	67160056	1000	+	.	gene_id "MSTRG.73241"; transcript_id "MSTRG.73241.226"; exon_number "1";
chr16	StringTie	exon	67161735	67164144	1000	+	.	gene_id "MSTRG.73241"; transcript_id "MSTRG.73241.226"; exon_number "2";
chr16	StringTie	exon	67164441	67165846	1000	+	.	gene_id "MSTRG.73241"; transcript_id "MSTRG.73241.226"; exon_number "3";
chr16	StringTie	exon	67165946	67166395	1000	+	.	gene_id "MSTRG.73241"; transcript_id "MSTRG.73241.226"; exon_number "4";
chr16	StringTie	exon	67166558	67166622	1000	+	.	gene_id "MSTRG.73241"; transcript_id "MSTRG.73241.226"; exon_number "5";
chr16	StringTie	exon	67167120	67167222	1000	+	.	gene_id "MSTRG.73241"; transcript_id "MSTRG.73241.226"; exon_number "6";
chr16	StringTie	exon	67167303	67167402	1000	+	.	gene_id "MSTRG.73241"; transcript_id "MSTRG.73241.226"; exon_number "7";
chr16	StringTie	exon	67167504	67167599	1000	+	.	gene_id "MSTRG.73241"; transcript_id "MSTRG.73241.226"; exon_number "8";
chr16	StringTie	exon	67167720	67167947	1000	+	.	gene_id "MSTRG.73241"; transcript_id "MSTRG.73241.226"; exon_number "9";
chr16	StringTie	exon	67168831	67168936	1000	+	.	gene_id "MSTRG.73241"; transcript_id "MSTRG.73241.226"; exon_number "10";
chr16	StringTie	exon	67169036	67169101	1000	+	.	gene_id "MSTRG.73241"; transcript_id "MSTRG.73241.226"; exon_number "11";
chr16	StringTie	exon	67169279	67169348	1000	+	.	gene_id "MSTRG.73241"; transcript_id "MSTRG.73241.226"; exon_number "12";
chr16	StringTie	exon	67169631	67170574	1000	+	.	gene_id "MSTRG.73241"; transcript_id "MSTRG.73241.226"; exon_number "13";
chr16	StringTie	exon	67174162	67174464	1000	+	.	gene_id "MSTRG.73241"; transcript_id "MSTRG.73241.226"; exon_number "14";
chr16	StringTie	exon	67174621	67174944	1000	+	.	gene_id "MSTRG.73241"; transcript_id "MSTRG.73241.226"; exon_number "15";
chr16	StringTie	transcript	67159944	67176666	1000	+	.	gene_id "MSTRG.73241"; transcript_id "MSTRG.73241.227";
chr16	StringTie	exon	67159944	67160056	1000	+	.	gene_id "MSTRG.73241"; transcript_id "MSTRG.73241.227"; exon_number "1";
chr16	StringTie	exon	67161735	67165630	1000	+	.	gene_id "MSTRG.73241"; transcript_id "MSTRG.73241.227"; exon_number "2";
chr16	StringTie	exon	67165719	67166395	1000	+	.	gene_id "MSTRG.73241"; transcript_id "MSTRG.73241.227"; exon_number "3";
chr16	StringTie	exon	67166558	67166622	1000	+	.	gene_id "MSTRG.73241"; transcript_id "MSTRG.73241.227"; exon_number "4";
chr16	StringTie	exon	67167120	67167222	1000	+	.	gene_id "MSTRG.73241"; transcript_id "MSTRG.73241.227"; exon_number "5";
chr16	StringTie	exon	67167475	67167599	1000	+	.	gene_id "MSTRG.73241"; transcript_id "MSTRG.73241.227"; exon_number "6";
chr16	StringTie	exon	67167720	67167947	1000	+	.	gene_id "MSTRG.73241"; transcript_id "MSTRG.73241.227"; exon_number "7";
chr16	StringTie	exon	67168831	67168936	1000	+	.	gene_id "MSTRG.73241"; transcript_id "MSTRG.73241.227"; exon_number "8";
chr16	StringTie	exon	67169036	67169101	1000	+	.	gene_id "MSTRG.73241"; transcript_id "MSTRG.73241.227"; exon_number "9";
chr16	StringTie	exon	67169279	67169348	1000	+	.	gene_id "MSTRG.73241"; transcript_id "MSTRG.73241.227"; exon_number "10";
chr16	StringTie	exon	67169631	67170574	1000	+	.	gene_id "MSTRG.73241"; transcript_id "MSTRG.73241.227"; exon_number "11";
chr16	StringTie	exon	67171152	67174046	1000	+	.	gene_id "MSTRG.73241"; transcript_id "MSTRG.73241.227"; exon_number "12";
chr16	StringTie	exon	67174162	67174454	1000	+	.	gene_id "MSTRG.73241"; transcript_id "MSTRG.73241.227"; exon_number "13";
chr16	StringTie	exon	67174621	67174944	1000	+	.	gene_id "MSTRG.73241"; transcript_id "MSTRG.73241.227"; exon_number "14";
chr16	StringTie	exon	67175047	67175875	1000	+	.	gene_id "MSTRG.73241"; transcript_id "MSTRG.73241.227"; exon_number "15";
chr16	StringTie	exon	67175905	67176297	1000	+	.	gene_id "MSTRG.73241"; transcript_id "MSTRG.73241.227"; exon_number "16";
chr16	StringTie	exon	67176329	67176666	1000	+	.	gene_id "MSTRG.73241"; transcript_id "MSTRG.73241.227"; exon_number "17";
chr16	StringTie	transcript	67159944	67175737	1000	+	.	gene_id "MSTRG.73241"; transcript_id "MSTRG.73241.228";
chr16	StringTie	exon	67159944	67160056	1000	+	.	gene_id "MSTRG.73241"; transcript_id "MSTRG.73241.228"; exon_number "1";
chr16	StringTie	exon	67161735	67164144	1000	+	.	gene_id "MSTRG.73241"; transcript_id "MSTRG.73241.228"; exon_number "2";
chr16	StringTie	exon	67164441	67164934	1000	+	.	gene_id "MSTRG.73241"; transcript_id "MSTRG.73241.228"; exon_number "3";
chr16	StringTie	exon	67165522	67165846	1000	+	.	gene_id "MSTRG.73241"; transcript_id "MSTRG.73241.228"; exon_number "4";
chr16	StringTie	exon	67165946	67166369	1000	+	.	gene_id "MSTRG.73241"; transcript_id "MSTRG.73241.228"; exon_number "5";
chr16	StringTie	exon	67166558	67166622	1000	+	.	gene_id "MSTRG.73241"; transcript_id "MSTRG.73241.228"; exon_number "6";
chr16	StringTie	exon	67167120	67167402	1000	+	.	gene_id "MSTRG.73241"; transcript_id "MSTRG.73241.228"; exon_number "7";
chr16	StringTie	exon	67167485	67167599	1000	+	.	gene_id "MSTRG.73241"; transcript_id "MSTRG.73241.228"; exon_number "8";
chr16	StringTie	exon	67167824	67167947	1000	+	.	gene_id "MSTRG.73241"; transcript_id "MSTRG.73241.228"; exon_number "9";
chr16	StringTie	exon	67168831	67168936	1000	+	.	gene_id "MSTRG.73241"; transcript_id "MSTRG.73241.228"; exon_number "10";
chr16	StringTie	exon	67169036	67169101	1000	+	.	gene_id "MSTRG.73241"; transcript_id "MSTRG.73241.228"; exon_number "11";
chr16	StringTie	exon	67170240	67170359	1000	+	.	gene_id "MSTRG.73241"; transcript_id "MSTRG.73241.228"; exon_number "12";
chr16	StringTie	exon	67170475	67174046	1000	+	.	gene_id "MSTRG.73241"; transcript_id "MSTRG.73241.228"; exon_number "13";
chr16	StringTie	exon	67174162	67174944	1000	+	.	gene_id "MSTRG.73241"; transcript_id "MSTRG.73241.228"; exon_number "14";
chr16	StringTie	exon	67175047	67175737	1000	+	.	gene_id "MSTRG.73241"; transcript_id "MSTRG.73241.228"; exon_number "15";
chr16	StringTie	transcript	67159944	67174944	1000	+	.	gene_id "MSTRG.73241"; transcript_id "MSTRG.73241.229";
chr16	StringTie	exon	67159944	67160056	1000	+	.	gene_id "MSTRG.73241"; transcript_id "MSTRG.73241.229"; exon_number "1";
chr16	StringTie	exon	67161735	67163852	1000	+	.	gene_id "MSTRG.73241"; transcript_id "MSTRG.73241.229"; exon_number "2";
chr16	StringTie	exon	67164019	67164144	1000	+	.	gene_id "MSTRG.73241"; transcript_id "MSTRG.73241.229"; exon_number "3";
chr16	StringTie	exon	67164441	67165846	1000	+	.	gene_id "MSTRG.73241"; transcript_id "MSTRG.73241.229"; exon_number "4";
chr16	StringTie	exon	67165946	67166395	1000	+	.	gene_id "MSTRG.73241"; transcript_id "MSTRG.73241.229"; exon_number "5";
chr16	StringTie	exon	67166558	67166622	1000	+	.	gene_id "MSTRG.73241"; transcript_id "MSTRG.73241.229"; exon_number "6";
chr16	StringTie	exon	67167120	67167222	1000	+	.	gene_id "MSTRG.73241"; transcript_id "MSTRG.73241.229"; exon_number "7";
chr16	StringTie	exon	67167475	67167599	1000	+	.	gene_id "MSTRG.73241"; transcript_id "MSTRG.73241.229"; exon_number "8";
chr16	StringTie	exon	67167720	67167947	1000	+	.	gene_id "MSTRG.73241"; transcript_id "MSTRG.73241.229"; exon_number "9";
chr16	StringTie	exon	67168831	67168936	1000	+	.	gene_id "MSTRG.73241"; transcript_id "MSTRG.73241.229"; exon_number "10";
chr16	StringTie	exon	67169036	67169101	1000	+	.	gene_id "MSTRG.73241"; transcript_id "MSTRG.73241.229"; exon_number "11";
chr16	StringTie	exon	67169279	67170359	1000	+	.	gene_id "MSTRG.73241"; transcript_id "MSTRG.73241.229"; exon_number "12";
chr16	StringTie	exon	67170475	67170574	1000	+	.	gene_id "MSTRG.73241"; transcript_id "MSTRG.73241.229"; exon_number "13";
chr16	StringTie	exon	67171152	67174046	1000	+	.	gene_id "MSTRG.73241"; transcript_id "MSTRG.73241.229"; exon_number "14";
chr16	StringTie	exon	67174162	67174464	1000	+	.	gene_id "MSTRG.73241"; transcript_id "MSTRG.73241.229"; exon_number "15";
chr16	StringTie	exon	67174657	67174944	1000	+	.	gene_id "MSTRG.73241"; transcript_id "MSTRG.73241.229"; exon_number "16";
chr16	StringTie	transcript	67156679	67175736	1000	+	.	gene_id "MSTRG.73241"; transcript_id "MSTRG.73241.23";
chr16	StringTie	exon	67156679	67160056	1000	+	.	gene_id "MSTRG.73241"; transcript_id "MSTRG.73241.23"; exon_number "1";
chr16	StringTie	exon	67161735	67161937	1000	+	.	gene_id "MSTRG.73241"; transcript_id "MSTRG.73241.23"; exon_number "2";
chr16	StringTie	exon	67162848	67164144	1000	+	.	gene_id "MSTRG.73241"; transcript_id "MSTRG.73241.23"; exon_number "3";
chr16	StringTie	exon	67164441	67165630	1000	+	.	gene_id "MSTRG.73241"; transcript_id "MSTRG.73241.23"; exon_number "4";
chr16	StringTie	exon	67165719	67166395	1000	+	.	gene_id "MSTRG.73241"; transcript_id "MSTRG.73241.23"; exon_number "5";
chr16	StringTie	exon	67166558	67166622	1000	+	.	gene_id "MSTRG.73241"; transcript_id "MSTRG.73241.23"; exon_number "6";
chr16	StringTie	exon	67167120	67167222	1000	+	.	gene_id "MSTRG.73241"; transcript_id "MSTRG.73241.23"; exon_number "7";
chr16	StringTie	exon	67167303	67167402	1000	+	.	gene_id "MSTRG.73241"; transcript_id "MSTRG.73241.23"; exon_number "8";
chr16	StringTie	exon	67167504	67167599	1000	+	.	gene_id "MSTRG.73241"; transcript_id "MSTRG.73241.23"; exon_number "9";
chr16	StringTie	exon	67167824	67167947	1000	+	.	gene_id "MSTRG.73241"; transcript_id "MSTRG.73241.23"; exon_number "10";
chr16	StringTie	exon	67168831	67168936	1000	+	.	gene_id "MSTRG.73241"; transcript_id "MSTRG.73241.23"; exon_number "11";
chr16	StringTie	exon	67169036	67169101	1000	+	.	gene_id "MSTRG.73241"; transcript_id "MSTRG.73241.23"; exon_number "12";
chr16	StringTie	exon	67169279	67169348	1000	+	.	gene_id "MSTRG.73241"; transcript_id "MSTRG.73241.23"; exon_number "13";
chr16	StringTie	exon	67169631	67170574	1000	+	.	gene_id "MSTRG.73241"; transcript_id "MSTRG.73241.23"; exon_number "14";
chr16	StringTie	exon	67171152	67171457	1000	+	.	gene_id "MSTRG.73241"; transcript_id "MSTRG.73241.23"; exon_number "15";
chr16	StringTie	exon	67173853	67174046	1000	+	.	gene_id "MSTRG.73241"; transcript_id "MSTRG.73241.23"; exon_number "16";
chr16	StringTie	exon	67174162	67174464	1000	+	.	gene_id "MSTRG.73241"; transcript_id "MSTRG.73241.23"; exon_number "17";
chr16	StringTie	exon	67174621	67174944	1000	+	.	gene_id "MSTRG.73241"; transcript_id "MSTRG.73241.23"; exon_number "18";
chr16	StringTie	exon	67175047	67175736	1000	+	.	gene_id "MSTRG.73241"; transcript_id "MSTRG.73241.23"; exon_number "19";
chr16	StringTie	transcript	67159944	67175772	1000	+	.	gene_id "MSTRG.73241"; transcript_id "MSTRG.73241.230";
chr16	StringTie	exon	67159944	67160056	1000	+	.	gene_id "MSTRG.73241"; transcript_id "MSTRG.73241.230"; exon_number "1";
chr16	StringTie	exon	67161735	67161937	1000	+	.	gene_id "MSTRG.73241"; transcript_id "MSTRG.73241.230"; exon_number "2";
chr16	StringTie	exon	67162636	67164144	1000	+	.	gene_id "MSTRG.73241"; transcript_id "MSTRG.73241.230"; exon_number "3";
chr16	StringTie	exon	67164441	67165630	1000	+	.	gene_id "MSTRG.73241"; transcript_id "MSTRG.73241.230"; exon_number "4";
chr16	StringTie	exon	67165719	67165846	1000	+	.	gene_id "MSTRG.73241"; transcript_id "MSTRG.73241.230"; exon_number "5";
chr16	StringTie	exon	67165946	67166070	1000	+	.	gene_id "MSTRG.73241"; transcript_id "MSTRG.73241.230"; exon_number "6";
chr16	StringTie	exon	67166320	67166395	1000	+	.	gene_id "MSTRG.73241"; transcript_id "MSTRG.73241.230"; exon_number "7";
chr16	StringTie	exon	67166558	67166622	1000	+	.	gene_id "MSTRG.73241"; transcript_id "MSTRG.73241.230"; exon_number "8";
chr16	StringTie	exon	67167120	67167222	1000	+	.	gene_id "MSTRG.73241"; transcript_id "MSTRG.73241.230"; exon_number "9";
chr16	StringTie	exon	67167475	67167599	1000	+	.	gene_id "MSTRG.73241"; transcript_id "MSTRG.73241.230"; exon_number "10";
chr16	StringTie	exon	67167824	67167947	1000	+	.	gene_id "MSTRG.73241"; transcript_id "MSTRG.73241.230"; exon_number "11";
chr16	StringTie	exon	67168831	67168936	1000	+	.	gene_id "MSTRG.73241"; transcript_id "MSTRG.73241.230"; exon_number "12";
chr16	StringTie	exon	67169036	67170574	1000	+	.	gene_id "MSTRG.73241"; transcript_id "MSTRG.73241.230"; exon_number "13";
chr16	StringTie	exon	67171152	67174046	1000	+	.	gene_id "MSTRG.73241"; transcript_id "MSTRG.73241.230"; exon_number "14";
chr16	StringTie	exon	67174162	67174464	1000	+	.	gene_id "MSTRG.73241"; transcript_id "MSTRG.73241.230"; exon_number "15";
chr16	StringTie	exon	67174621	67174944	1000	+	.	gene_id "MSTRG.73241"; transcript_id "MSTRG.73241.230"; exon_number "16";
chr16	StringTie	exon	67175047	67175772	1000	+	.	gene_id "MSTRG.73241"; transcript_id "MSTRG.73241.230"; exon_number "17";
chr16	StringTie	transcript	67159944	67175737	1000	+	.	gene_id "MSTRG.73241"; transcript_id "MSTRG.73241.231";
chr16	StringTie	exon	67159944	67160056	1000	+	.	gene_id "MSTRG.73241"; transcript_id "MSTRG.73241.231"; exon_number "1";
chr16	StringTie	exon	67161735	67164144	1000	+	.	gene_id "MSTRG.73241"; transcript_id "MSTRG.73241.231"; exon_number "2";
chr16	StringTie	exon	67164441	67165630	1000	+	.	gene_id "MSTRG.73241"; transcript_id "MSTRG.73241.231"; exon_number "3";
chr16	StringTie	exon	67165719	67165846	1000	+	.	gene_id "MSTRG.73241"; transcript_id "MSTRG.73241.231"; exon_number "4";
chr16	StringTie	exon	67165946	67166070	1000	+	.	gene_id "MSTRG.73241"; transcript_id "MSTRG.73241.231"; exon_number "5";
chr16	StringTie	exon	67166320	67166395	1000	+	.	gene_id "MSTRG.73241"; transcript_id "MSTRG.73241.231"; exon_number "6";
chr16	StringTie	exon	67166558	67166622	1000	+	.	gene_id "MSTRG.73241"; transcript_id "MSTRG.73241.231"; exon_number "7";
chr16	StringTie	exon	67167120	67167222	1000	+	.	gene_id "MSTRG.73241"; transcript_id "MSTRG.73241.231"; exon_number "8";
chr16	StringTie	exon	67167475	67167599	1000	+	.	gene_id "MSTRG.73241"; transcript_id "MSTRG.73241.231"; exon_number "9";
chr16	StringTie	exon	67167720	67167947	1000	+	.	gene_id "MSTRG.73241"; transcript_id "MSTRG.73241.231"; exon_number "10";
chr16	StringTie	exon	67168831	67168936	1000	+	.	gene_id "MSTRG.73241"; transcript_id "MSTRG.73241.231"; exon_number "11";
chr16	StringTie	exon	67169036	67169101	1000	+	.	gene_id "MSTRG.73241"; transcript_id "MSTRG.73241.231"; exon_number "12";
chr16	StringTie	exon	67169279	67169348	1000	+	.	gene_id "MSTRG.73241"; transcript_id "MSTRG.73241.231"; exon_number "13";
chr16	StringTie	exon	67169631	67174046	1000	+	.	gene_id "MSTRG.73241"; transcript_id "MSTRG.73241.231"; exon_number "14";
chr16	StringTie	exon	67174162	67174464	1000	+	.	gene_id "MSTRG.73241"; transcript_id "MSTRG.73241.231"; exon_number "15";
chr16	StringTie	exon	67174621	67174946	1000	+	.	gene_id "MSTRG.73241"; transcript_id "MSTRG.73241.231"; exon_number "16";
chr16	StringTie	exon	67175047	67175737	1000	+	.	gene_id "MSTRG.73241"; transcript_id "MSTRG.73241.231"; exon_number "17";
chr16	StringTie	transcript	67159944	67174944	1000	+	.	gene_id "MSTRG.73241"; transcript_id "MSTRG.73241.232";
chr16	StringTie	exon	67159944	67160056	1000	+	.	gene_id "MSTRG.73241"; transcript_id "MSTRG.73241.232"; exon_number "1";
chr16	StringTie	exon	67161735	67161937	1000	+	.	gene_id "MSTRG.73241"; transcript_id "MSTRG.73241.232"; exon_number "2";
chr16	StringTie	exon	67162808	67164144	1000	+	.	gene_id "MSTRG.73241"; transcript_id "MSTRG.73241.232"; exon_number "3";
chr16	StringTie	exon	67164441	67165630	1000	+	.	gene_id "MSTRG.73241"; transcript_id "MSTRG.73241.232"; exon_number "4";
chr16	StringTie	exon	67165719	67165846	1000	+	.	gene_id "MSTRG.73241"; transcript_id "MSTRG.73241.232"; exon_number "5";
chr16	StringTie	exon	67165946	67166395	1000	+	.	gene_id "MSTRG.73241"; transcript_id "MSTRG.73241.232"; exon_number "6";
chr16	StringTie	exon	67166558	67166622	1000	+	.	gene_id "MSTRG.73241"; transcript_id "MSTRG.73241.232"; exon_number "7";
chr16	StringTie	exon	67167120	67167222	1000	+	.	gene_id "MSTRG.73241"; transcript_id "MSTRG.73241.232"; exon_number "8";
chr16	StringTie	exon	67167475	67167599	1000	+	.	gene_id "MSTRG.73241"; transcript_id "MSTRG.73241.232"; exon_number "9";
chr16	StringTie	exon	67167720	67167947	1000	+	.	gene_id "MSTRG.73241"; transcript_id "MSTRG.73241.232"; exon_number "10";
chr16	StringTie	exon	67168831	67168936	1000	+	.	gene_id "MSTRG.73241"; transcript_id "MSTRG.73241.232"; exon_number "11";
chr16	StringTie	exon	67169036	67169101	1000	+	.	gene_id "MSTRG.73241"; transcript_id "MSTRG.73241.232"; exon_number "12";
chr16	StringTie	exon	67169279	67169348	1000	+	.	gene_id "MSTRG.73241"; transcript_id "MSTRG.73241.232"; exon_number "13";
chr16	StringTie	exon	67170240	67170359	1000	+	.	gene_id "MSTRG.73241"; transcript_id "MSTRG.73241.232"; exon_number "14";
chr16	StringTie	exon	67170478	67174046	1000	+	.	gene_id "MSTRG.73241"; transcript_id "MSTRG.73241.232"; exon_number "15";
chr16	StringTie	exon	67174162	67174464	1000	+	.	gene_id "MSTRG.73241"; transcript_id "MSTRG.73241.232"; exon_number "16";
chr16	StringTie	exon	67174621	67174944	1000	+	.	gene_id "MSTRG.73241"; transcript_id "MSTRG.73241.232"; exon_number "17";
chr16	StringTie	transcript	67159944	67177150	1000	+	.	gene_id "MSTRG.73241"; transcript_id "MSTRG.73241.233";
chr16	StringTie	exon	67159944	67160056	1000	+	.	gene_id "MSTRG.73241"; transcript_id "MSTRG.73241.233"; exon_number "1";
chr16	StringTie	exon	67161735	67161937	1000	+	.	gene_id "MSTRG.73241"; transcript_id "MSTRG.73241.233"; exon_number "2";
chr16	StringTie	exon	67162848	67164144	1000	+	.	gene_id "MSTRG.73241"; transcript_id "MSTRG.73241.233"; exon_number "3";
chr16	StringTie	exon	67164441	67164934	1000	+	.	gene_id "MSTRG.73241"; transcript_id "MSTRG.73241.233"; exon_number "4";
chr16	StringTie	exon	67165522	67165630	1000	+	.	gene_id "MSTRG.73241"; transcript_id "MSTRG.73241.233"; exon_number "5";
chr16	StringTie	exon	67165719	67165846	1000	+	.	gene_id "MSTRG.73241"; transcript_id "MSTRG.73241.233"; exon_number "6";
chr16	StringTie	exon	67165946	67166070	1000	+	.	gene_id "MSTRG.73241"; transcript_id "MSTRG.73241.233"; exon_number "7";
chr16	StringTie	exon	67166320	67166395	1000	+	.	gene_id "MSTRG.73241"; transcript_id "MSTRG.73241.233"; exon_number "8";
chr16	StringTie	exon	67166558	67166622	1000	+	.	gene_id "MSTRG.73241"; transcript_id "MSTRG.73241.233"; exon_number "9";
chr16	StringTie	exon	67167120	67167222	1000	+	.	gene_id "MSTRG.73241"; transcript_id "MSTRG.73241.233"; exon_number "10";
chr16	StringTie	exon	67167824	67167947	1000	+	.	gene_id "MSTRG.73241"; transcript_id "MSTRG.73241.233"; exon_number "11";
chr16	StringTie	exon	67168831	67168936	1000	+	.	gene_id "MSTRG.73241"; transcript_id "MSTRG.73241.233"; exon_number "12";
chr16	StringTie	exon	67169036	67169101	1000	+	.	gene_id "MSTRG.73241"; transcript_id "MSTRG.73241.233"; exon_number "13";
chr16	StringTie	exon	67169631	67170574	1000	+	.	gene_id "MSTRG.73241"; transcript_id "MSTRG.73241.233"; exon_number "14";
chr16	StringTie	exon	67171152	67174046	1000	+	.	gene_id "MSTRG.73241"; transcript_id "MSTRG.73241.233"; exon_number "15";
chr16	StringTie	exon	67174162	67174464	1000	+	.	gene_id "MSTRG.73241"; transcript_id "MSTRG.73241.233"; exon_number "16";
chr16	StringTie	exon	67174621	67174944	1000	+	.	gene_id "MSTRG.73241"; transcript_id "MSTRG.73241.233"; exon_number "17";
chr16	StringTie	exon	67175047	67177150	1000	+	.	gene_id "MSTRG.73241"; transcript_id "MSTRG.73241.233"; exon_number "18";
chr16	StringTie	transcript	67159944	67175739	1000	+	.	gene_id "MSTRG.73241"; transcript_id "MSTRG.73241.234";
chr16	StringTie	exon	67159944	67160056	1000	+	.	gene_id "MSTRG.73241"; transcript_id "MSTRG.73241.234"; exon_number "1";
chr16	StringTie	exon	67161735	67161937	1000	+	.	gene_id "MSTRG.73241"; transcript_id "MSTRG.73241.234"; exon_number "2";
chr16	StringTie	exon	67162848	67163852	1000	+	.	gene_id "MSTRG.73241"; transcript_id "MSTRG.73241.234"; exon_number "3";
chr16	StringTie	exon	67164019	67164144	1000	+	.	gene_id "MSTRG.73241"; transcript_id "MSTRG.73241.234"; exon_number "4";
chr16	StringTie	exon	67164441	67165630	1000	+	.	gene_id "MSTRG.73241"; transcript_id "MSTRG.73241.234"; exon_number "5";
chr16	StringTie	exon	67165719	67165846	1000	+	.	gene_id "MSTRG.73241"; transcript_id "MSTRG.73241.234"; exon_number "6";
chr16	StringTie	exon	67165946	67166070	1000	+	.	gene_id "MSTRG.73241"; transcript_id "MSTRG.73241.234"; exon_number "7";
chr16	StringTie	exon	67166320	67166395	1000	+	.	gene_id "MSTRG.73241"; transcript_id "MSTRG.73241.234"; exon_number "8";
chr16	StringTie	exon	67166558	67166622	1000	+	.	gene_id "MSTRG.73241"; transcript_id "MSTRG.73241.234"; exon_number "9";
chr16	StringTie	exon	67167120	67167222	1000	+	.	gene_id "MSTRG.73241"; transcript_id "MSTRG.73241.234"; exon_number "10";
chr16	StringTie	exon	67167303	67167599	1000	+	.	gene_id "MSTRG.73241"; transcript_id "MSTRG.73241.234"; exon_number "11";
chr16	StringTie	exon	67167720	67167947	1000	+	.	gene_id "MSTRG.73241"; transcript_id "MSTRG.73241.234"; exon_number "12";
chr16	StringTie	exon	67168831	67168936	1000	+	.	gene_id "MSTRG.73241"; transcript_id "MSTRG.73241.234"; exon_number "13";
chr16	StringTie	exon	67169036	67169101	1000	+	.	gene_id "MSTRG.73241"; transcript_id "MSTRG.73241.234"; exon_number "14";
chr16	StringTie	exon	67170240	67170359	1000	+	.	gene_id "MSTRG.73241"; transcript_id "MSTRG.73241.234"; exon_number "15";
chr16	StringTie	exon	67170478	67174046	1000	+	.	gene_id "MSTRG.73241"; transcript_id "MSTRG.73241.234"; exon_number "16";
chr16	StringTie	exon	67174162	67174464	1000	+	.	gene_id "MSTRG.73241"; transcript_id "MSTRG.73241.234"; exon_number "17";
chr16	StringTie	exon	67174621	67174944	1000	+	.	gene_id "MSTRG.73241"; transcript_id "MSTRG.73241.234"; exon_number "18";
chr16	StringTie	exon	67175047	67175739	1000	+	.	gene_id "MSTRG.73241"; transcript_id "MSTRG.73241.234"; exon_number "19";
chr16	StringTie	transcript	67159944	67174944	1000	+	.	gene_id "MSTRG.73241"; transcript_id "MSTRG.73241.235";
chr16	StringTie	exon	67159944	67160056	1000	+	.	gene_id "MSTRG.73241"; transcript_id "MSTRG.73241.235"; exon_number "1";
chr16	StringTie	exon	67161735	67161937	1000	+	.	gene_id "MSTRG.73241"; transcript_id "MSTRG.73241.235"; exon_number "2";
chr16	StringTie	exon	67162636	67164144	1000	+	.	gene_id "MSTRG.73241"; transcript_id "MSTRG.73241.235"; exon_number "3";
chr16	StringTie	exon	67164441	67165630	1000	+	.	gene_id "MSTRG.73241"; transcript_id "MSTRG.73241.235"; exon_number "4";
chr16	StringTie	exon	67165719	67165846	1000	+	.	gene_id "MSTRG.73241"; transcript_id "MSTRG.73241.235"; exon_number "5";
chr16	StringTie	exon	67165946	67166395	1000	+	.	gene_id "MSTRG.73241"; transcript_id "MSTRG.73241.235"; exon_number "6";
chr16	StringTie	exon	67166558	67166622	1000	+	.	gene_id "MSTRG.73241"; transcript_id "MSTRG.73241.235"; exon_number "7";
chr16	StringTie	exon	67167120	67167222	1000	+	.	gene_id "MSTRG.73241"; transcript_id "MSTRG.73241.235"; exon_number "8";
chr16	StringTie	exon	67167303	67167402	1000	+	.	gene_id "MSTRG.73241"; transcript_id "MSTRG.73241.235"; exon_number "9";
chr16	StringTie	exon	67167475	67167599	1000	+	.	gene_id "MSTRG.73241"; transcript_id "MSTRG.73241.235"; exon_number "10";
chr16	StringTie	exon	67167824	67167947	1000	+	.	gene_id "MSTRG.73241"; transcript_id "MSTRG.73241.235"; exon_number "11";
chr16	StringTie	exon	67168831	67168936	1000	+	.	gene_id "MSTRG.73241"; transcript_id "MSTRG.73241.235"; exon_number "12";
chr16	StringTie	exon	67169036	67169101	1000	+	.	gene_id "MSTRG.73241"; transcript_id "MSTRG.73241.235"; exon_number "13";
chr16	StringTie	exon	67169279	67169348	1000	+	.	gene_id "MSTRG.73241"; transcript_id "MSTRG.73241.235"; exon_number "14";
chr16	StringTie	exon	67169631	67169864	1000	+	.	gene_id "MSTRG.73241"; transcript_id "MSTRG.73241.235"; exon_number "15";
chr16	StringTie	exon	67170240	67170359	1000	+	.	gene_id "MSTRG.73241"; transcript_id "MSTRG.73241.235"; exon_number "16";
chr16	StringTie	exon	67170478	67170574	1000	+	.	gene_id "MSTRG.73241"; transcript_id "MSTRG.73241.235"; exon_number "17";
chr16	StringTie	exon	67174008	67174046	1000	+	.	gene_id "MSTRG.73241"; transcript_id "MSTRG.73241.235"; exon_number "18";
chr16	StringTie	exon	67174162	67174464	1000	+	.	gene_id "MSTRG.73241"; transcript_id "MSTRG.73241.235"; exon_number "19";
chr16	StringTie	exon	67174621	67174944	1000	+	.	gene_id "MSTRG.73241"; transcript_id "MSTRG.73241.235"; exon_number "20";
chr16	StringTie	transcript	67159944	67175737	1000	+	.	gene_id "MSTRG.73241"; transcript_id "MSTRG.73241.236";
chr16	StringTie	exon	67159944	67160056	1000	+	.	gene_id "MSTRG.73241"; transcript_id "MSTRG.73241.236"; exon_number "1";
chr16	StringTie	exon	67161735	67161937	1000	+	.	gene_id "MSTRG.73241"; transcript_id "MSTRG.73241.236"; exon_number "2";
chr16	StringTie	exon	67162848	67163852	1000	+	.	gene_id "MSTRG.73241"; transcript_id "MSTRG.73241.236"; exon_number "3";
chr16	StringTie	exon	67164019	67164144	1000	+	.	gene_id "MSTRG.73241"; transcript_id "MSTRG.73241.236"; exon_number "4";
chr16	StringTie	exon	67164441	67165846	1000	+	.	gene_id "MSTRG.73241"; transcript_id "MSTRG.73241.236"; exon_number "5";
chr16	StringTie	exon	67165946	67166070	1000	+	.	gene_id "MSTRG.73241"; transcript_id "MSTRG.73241.236"; exon_number "6";
chr16	StringTie	exon	67166320	67166395	1000	+	.	gene_id "MSTRG.73241"; transcript_id "MSTRG.73241.236"; exon_number "7";
chr16	StringTie	exon	67166558	67166622	1000	+	.	gene_id "MSTRG.73241"; transcript_id "MSTRG.73241.236"; exon_number "8";
chr16	StringTie	exon	67167120	67167222	1000	+	.	gene_id "MSTRG.73241"; transcript_id "MSTRG.73241.236"; exon_number "9";
chr16	StringTie	exon	67167303	67167599	1000	+	.	gene_id "MSTRG.73241"; transcript_id "MSTRG.73241.236"; exon_number "10";
chr16	StringTie	exon	67167824	67167947	1000	+	.	gene_id "MSTRG.73241"; transcript_id "MSTRG.73241.236"; exon_number "11";
chr16	StringTie	exon	67168831	67168936	1000	+	.	gene_id "MSTRG.73241"; transcript_id "MSTRG.73241.236"; exon_number "12";
chr16	StringTie	exon	67169036	67169101	1000	+	.	gene_id "MSTRG.73241"; transcript_id "MSTRG.73241.236"; exon_number "13";
chr16	StringTie	exon	67169279	67169348	1000	+	.	gene_id "MSTRG.73241"; transcript_id "MSTRG.73241.236"; exon_number "14";
chr16	StringTie	exon	67170240	67170359	1000	+	.	gene_id "MSTRG.73241"; transcript_id "MSTRG.73241.236"; exon_number "15";
chr16	StringTie	exon	67170478	67170574	1000	+	.	gene_id "MSTRG.73241"; transcript_id "MSTRG.73241.236"; exon_number "16";
chr16	StringTie	exon	67171152	67171457	1000	+	.	gene_id "MSTRG.73241"; transcript_id "MSTRG.73241.236"; exon_number "17";
chr16	StringTie	exon	67174008	67174046	1000	+	.	gene_id "MSTRG.73241"; transcript_id "MSTRG.73241.236"; exon_number "18";
chr16	StringTie	exon	67174162	67174464	1000	+	.	gene_id "MSTRG.73241"; transcript_id "MSTRG.73241.236"; exon_number "19";
chr16	StringTie	exon	67174621	67174944	1000	+	.	gene_id "MSTRG.73241"; transcript_id "MSTRG.73241.236"; exon_number "20";
chr16	StringTie	exon	67175047	67175737	1000	+	.	gene_id "MSTRG.73241"; transcript_id "MSTRG.73241.236"; exon_number "21";
chr16	StringTie	transcript	67159944	67175735	1000	+	.	gene_id "MSTRG.73241"; transcript_id "MSTRG.73241.237";
chr16	StringTie	exon	67159944	67160056	1000	+	.	gene_id "MSTRG.73241"; transcript_id "MSTRG.73241.237"; exon_number "1";
chr16	StringTie	exon	67161735	67163852	1000	+	.	gene_id "MSTRG.73241"; transcript_id "MSTRG.73241.237"; exon_number "2";
chr16	StringTie	exon	67164019	67164144	1000	+	.	gene_id "MSTRG.73241"; transcript_id "MSTRG.73241.237"; exon_number "3";
chr16	StringTie	exon	67164441	67165630	1000	+	.	gene_id "MSTRG.73241"; transcript_id "MSTRG.73241.237"; exon_number "4";
chr16	StringTie	exon	67165719	67165846	1000	+	.	gene_id "MSTRG.73241"; transcript_id "MSTRG.73241.237"; exon_number "5";
chr16	StringTie	exon	67165946	67166070	1000	+	.	gene_id "MSTRG.73241"; transcript_id "MSTRG.73241.237"; exon_number "6";
chr16	StringTie	exon	67166320	67166395	1000	+	.	gene_id "MSTRG.73241"; transcript_id "MSTRG.73241.237"; exon_number "7";
chr16	StringTie	exon	67166558	67166622	1000	+	.	gene_id "MSTRG.73241"; transcript_id "MSTRG.73241.237"; exon_number "8";
chr16	StringTie	exon	67167120	67167222	1000	+	.	gene_id "MSTRG.73241"; transcript_id "MSTRG.73241.237"; exon_number "9";
chr16	StringTie	exon	67167303	67167599	1000	+	.	gene_id "MSTRG.73241"; transcript_id "MSTRG.73241.237"; exon_number "10";
chr16	StringTie	exon	67167824	67167947	1000	+	.	gene_id "MSTRG.73241"; transcript_id "MSTRG.73241.237"; exon_number "11";
chr16	StringTie	exon	67168831	67168936	1000	+	.	gene_id "MSTRG.73241"; transcript_id "MSTRG.73241.237"; exon_number "12";
chr16	StringTie	exon	67169036	67169101	1000	+	.	gene_id "MSTRG.73241"; transcript_id "MSTRG.73241.237"; exon_number "13";
chr16	StringTie	exon	67169279	67169348	1000	+	.	gene_id "MSTRG.73241"; transcript_id "MSTRG.73241.237"; exon_number "14";
chr16	StringTie	exon	67169631	67169864	1000	+	.	gene_id "MSTRG.73241"; transcript_id "MSTRG.73241.237"; exon_number "15";
chr16	StringTie	exon	67170240	67170359	1000	+	.	gene_id "MSTRG.73241"; transcript_id "MSTRG.73241.237"; exon_number "16";
chr16	StringTie	exon	67170478	67170574	1000	+	.	gene_id "MSTRG.73241"; transcript_id "MSTRG.73241.237"; exon_number "17";
chr16	StringTie	exon	67171152	67174046	1000	+	.	gene_id "MSTRG.73241"; transcript_id "MSTRG.73241.237"; exon_number "18";
chr16	StringTie	exon	67174162	67174454	1000	+	.	gene_id "MSTRG.73241"; transcript_id "MSTRG.73241.237"; exon_number "19";
chr16	StringTie	exon	67174621	67174944	1000	+	.	gene_id "MSTRG.73241"; transcript_id "MSTRG.73241.237"; exon_number "20";
chr16	StringTie	exon	67175047	67175735	1000	+	.	gene_id "MSTRG.73241"; transcript_id "MSTRG.73241.237"; exon_number "21";
chr16	StringTie	transcript	67159944	67175730	1000	+	.	gene_id "MSTRG.73241"; transcript_id "MSTRG.73241.238";
chr16	StringTie	exon	67159944	67160056	1000	+	.	gene_id "MSTRG.73241"; transcript_id "MSTRG.73241.238"; exon_number "1";
chr16	StringTie	exon	67161735	67161937	1000	+	.	gene_id "MSTRG.73241"; transcript_id "MSTRG.73241.238"; exon_number "2";
chr16	StringTie	exon	67162848	67164144	1000	+	.	gene_id "MSTRG.73241"; transcript_id "MSTRG.73241.238"; exon_number "3";
chr16	StringTie	exon	67164441	67164934	1000	+	.	gene_id "MSTRG.73241"; transcript_id "MSTRG.73241.238"; exon_number "4";
chr16	StringTie	exon	67165522	67165630	1000	+	.	gene_id "MSTRG.73241"; transcript_id "MSTRG.73241.238"; exon_number "5";
chr16	StringTie	exon	67165719	67165846	1000	+	.	gene_id "MSTRG.73241"; transcript_id "MSTRG.73241.238"; exon_number "6";
chr16	StringTie	exon	67165946	67166070	1000	+	.	gene_id "MSTRG.73241"; transcript_id "MSTRG.73241.238"; exon_number "7";
chr16	StringTie	exon	67166320	67166395	1000	+	.	gene_id "MSTRG.73241"; transcript_id "MSTRG.73241.238"; exon_number "8";
chr16	StringTie	exon	67166558	67166622	1000	+	.	gene_id "MSTRG.73241"; transcript_id "MSTRG.73241.238"; exon_number "9";
chr16	StringTie	exon	67167120	67167222	1000	+	.	gene_id "MSTRG.73241"; transcript_id "MSTRG.73241.238"; exon_number "10";
chr16	StringTie	exon	67167475	67167599	1000	+	.	gene_id "MSTRG.73241"; transcript_id "MSTRG.73241.238"; exon_number "11";
chr16	StringTie	exon	67167824	67167947	1000	+	.	gene_id "MSTRG.73241"; transcript_id "MSTRG.73241.238"; exon_number "12";
chr16	StringTie	exon	67168831	67168936	1000	+	.	gene_id "MSTRG.73241"; transcript_id "MSTRG.73241.238"; exon_number "13";
chr16	StringTie	exon	67169036	67169101	1000	+	.	gene_id "MSTRG.73241"; transcript_id "MSTRG.73241.238"; exon_number "14";
chr16	StringTie	exon	67169279	67169348	1000	+	.	gene_id "MSTRG.73241"; transcript_id "MSTRG.73241.238"; exon_number "15";
chr16	StringTie	exon	67169631	67169864	1000	+	.	gene_id "MSTRG.73241"; transcript_id "MSTRG.73241.238"; exon_number "16";
chr16	StringTie	exon	67170240	67170359	1000	+	.	gene_id "MSTRG.73241"; transcript_id "MSTRG.73241.238"; exon_number "17";
chr16	StringTie	exon	67170478	67170574	1000	+	.	gene_id "MSTRG.73241"; transcript_id "MSTRG.73241.238"; exon_number "18";
chr16	StringTie	exon	67174162	67174464	1000	+	.	gene_id "MSTRG.73241"; transcript_id "MSTRG.73241.238"; exon_number "19";
chr16	StringTie	exon	67174621	67174944	1000	+	.	gene_id "MSTRG.73241"; transcript_id "MSTRG.73241.238"; exon_number "20";
chr16	StringTie	exon	67175047	67175730	1000	+	.	gene_id "MSTRG.73241"; transcript_id "MSTRG.73241.238"; exon_number "21";
chr16	StringTie	transcript	67159944	67175740	1000	+	.	gene_id "MSTRG.73241"; transcript_id "MSTRG.73241.239";
chr16	StringTie	exon	67159944	67160056	1000	+	.	gene_id "MSTRG.73241"; transcript_id "MSTRG.73241.239"; exon_number "1";
chr16	StringTie	exon	67161735	67161937	1000	+	.	gene_id "MSTRG.73241"; transcript_id "MSTRG.73241.239"; exon_number "2";
chr16	StringTie	exon	67162848	67163852	1000	+	.	gene_id "MSTRG.73241"; transcript_id "MSTRG.73241.239"; exon_number "3";
chr16	StringTie	exon	67164019	67164144	1000	+	.	gene_id "MSTRG.73241"; transcript_id "MSTRG.73241.239"; exon_number "4";
chr16	StringTie	exon	67164441	67164934	1000	+	.	gene_id "MSTRG.73241"; transcript_id "MSTRG.73241.239"; exon_number "5";
chr16	StringTie	exon	67165522	67165630	1000	+	.	gene_id "MSTRG.73241"; transcript_id "MSTRG.73241.239"; exon_number "6";
chr16	StringTie	exon	67165719	67165846	1000	+	.	gene_id "MSTRG.73241"; transcript_id "MSTRG.73241.239"; exon_number "7";
chr16	StringTie	exon	67165946	67166395	1000	+	.	gene_id "MSTRG.73241"; transcript_id "MSTRG.73241.239"; exon_number "8";
chr16	StringTie	exon	67166558	67166622	1000	+	.	gene_id "MSTRG.73241"; transcript_id "MSTRG.73241.239"; exon_number "9";
chr16	StringTie	exon	67167120	67167222	1000	+	.	gene_id "MSTRG.73241"; transcript_id "MSTRG.73241.239"; exon_number "10";
chr16	StringTie	exon	67167475	67167599	1000	+	.	gene_id "MSTRG.73241"; transcript_id "MSTRG.73241.239"; exon_number "11";
chr16	StringTie	exon	67167824	67167947	1000	+	.	gene_id "MSTRG.73241"; transcript_id "MSTRG.73241.239"; exon_number "12";
chr16	StringTie	exon	67168831	67168936	1000	+	.	gene_id "MSTRG.73241"; transcript_id "MSTRG.73241.239"; exon_number "13";
chr16	StringTie	exon	67169036	67169101	1000	+	.	gene_id "MSTRG.73241"; transcript_id "MSTRG.73241.239"; exon_number "14";
chr16	StringTie	exon	67169279	67169348	1000	+	.	gene_id "MSTRG.73241"; transcript_id "MSTRG.73241.239"; exon_number "15";
chr16	StringTie	exon	67170240	67170359	1000	+	.	gene_id "MSTRG.73241"; transcript_id "MSTRG.73241.239"; exon_number "16";
chr16	StringTie	exon	67170478	67170574	1000	+	.	gene_id "MSTRG.73241"; transcript_id "MSTRG.73241.239"; exon_number "17";
chr16	StringTie	exon	67171152	67174046	1000	+	.	gene_id "MSTRG.73241"; transcript_id "MSTRG.73241.239"; exon_number "18";
chr16	StringTie	exon	67174162	67174464	1000	+	.	gene_id "MSTRG.73241"; transcript_id "MSTRG.73241.239"; exon_number "19";
chr16	StringTie	exon	67174621	67174944	1000	+	.	gene_id "MSTRG.73241"; transcript_id "MSTRG.73241.239"; exon_number "20";
chr16	StringTie	exon	67175047	67175740	1000	+	.	gene_id "MSTRG.73241"; transcript_id "MSTRG.73241.239"; exon_number "21";
chr16	StringTie	transcript	67156679	67175735	1000	+	.	gene_id "MSTRG.73241"; transcript_id "MSTRG.73241.24";
chr16	StringTie	exon	67156679	67159266	1000	+	.	gene_id "MSTRG.73241"; transcript_id "MSTRG.73241.24"; exon_number "1";
chr16	StringTie	exon	67159611	67160056	1000	+	.	gene_id "MSTRG.73241"; transcript_id "MSTRG.73241.24"; exon_number "2";
chr16	StringTie	exon	67161735	67161937	1000	+	.	gene_id "MSTRG.73241"; transcript_id "MSTRG.73241.24"; exon_number "3";
chr16	StringTie	exon	67162848	67164144	1000	+	.	gene_id "MSTRG.73241"; transcript_id "MSTRG.73241.24"; exon_number "4";
chr16	StringTie	exon	67164441	67165630	1000	+	.	gene_id "MSTRG.73241"; transcript_id "MSTRG.73241.24"; exon_number "5";
chr16	StringTie	exon	67165719	67165846	1000	+	.	gene_id "MSTRG.73241"; transcript_id "MSTRG.73241.24"; exon_number "6";
chr16	StringTie	exon	67165946	67166070	1000	+	.	gene_id "MSTRG.73241"; transcript_id "MSTRG.73241.24"; exon_number "7";
chr16	StringTie	exon	67166320	67166395	1000	+	.	gene_id "MSTRG.73241"; transcript_id "MSTRG.73241.24"; exon_number "8";
chr16	StringTie	exon	67166558	67166622	1000	+	.	gene_id "MSTRG.73241"; transcript_id "MSTRG.73241.24"; exon_number "9";
chr16	StringTie	exon	67167120	67167222	1000	+	.	gene_id "MSTRG.73241"; transcript_id "MSTRG.73241.24"; exon_number "10";
chr16	StringTie	exon	67167475	67167599	1000	+	.	gene_id "MSTRG.73241"; transcript_id "MSTRG.73241.24"; exon_number "11";
chr16	StringTie	exon	67167824	67167947	1000	+	.	gene_id "MSTRG.73241"; transcript_id "MSTRG.73241.24"; exon_number "12";
chr16	StringTie	exon	67168831	67168936	1000	+	.	gene_id "MSTRG.73241"; transcript_id "MSTRG.73241.24"; exon_number "13";
chr16	StringTie	exon	67169036	67169101	1000	+	.	gene_id "MSTRG.73241"; transcript_id "MSTRG.73241.24"; exon_number "14";
chr16	StringTie	exon	67169279	67169348	1000	+	.	gene_id "MSTRG.73241"; transcript_id "MSTRG.73241.24"; exon_number "15";
chr16	StringTie	exon	67169631	67169864	1000	+	.	gene_id "MSTRG.73241"; transcript_id "MSTRG.73241.24"; exon_number "16";
chr16	StringTie	exon	67170240	67170574	1000	+	.	gene_id "MSTRG.73241"; transcript_id "MSTRG.73241.24"; exon_number "17";
chr16	StringTie	exon	67174162	67174464	1000	+	.	gene_id "MSTRG.73241"; transcript_id "MSTRG.73241.24"; exon_number "18";
chr16	StringTie	exon	67174621	67174944	1000	+	.	gene_id "MSTRG.73241"; transcript_id "MSTRG.73241.24"; exon_number "19";
chr16	StringTie	exon	67175047	67175735	1000	+	.	gene_id "MSTRG.73241"; transcript_id "MSTRG.73241.24"; exon_number "20";
chr16	StringTie	transcript	67159944	67175737	1000	+	.	gene_id "MSTRG.73241"; transcript_id "MSTRG.73241.240";
chr16	StringTie	exon	67159944	67160056	1000	+	.	gene_id "MSTRG.73241"; transcript_id "MSTRG.73241.240"; exon_number "1";
chr16	StringTie	exon	67161735	67161937	1000	+	.	gene_id "MSTRG.73241"; transcript_id "MSTRG.73241.240"; exon_number "2";
chr16	StringTie	exon	67162848	67163852	1000	+	.	gene_id "MSTRG.73241"; transcript_id "MSTRG.73241.240"; exon_number "3";
chr16	StringTie	exon	67164019	67164144	1000	+	.	gene_id "MSTRG.73241"; transcript_id "MSTRG.73241.240"; exon_number "4";
chr16	StringTie	exon	67164441	67165630	1000	+	.	gene_id "MSTRG.73241"; transcript_id "MSTRG.73241.240"; exon_number "5";
chr16	StringTie	exon	67165719	67165846	1000	+	.	gene_id "MSTRG.73241"; transcript_id "MSTRG.73241.240"; exon_number "6";
chr16	StringTie	exon	67165946	67166395	1000	+	.	gene_id "MSTRG.73241"; transcript_id "MSTRG.73241.240"; exon_number "7";
chr16	StringTie	exon	67166558	67166622	1000	+	.	gene_id "MSTRG.73241"; transcript_id "MSTRG.73241.240"; exon_number "8";
chr16	StringTie	exon	67167120	67167222	1000	+	.	gene_id "MSTRG.73241"; transcript_id "MSTRG.73241.240"; exon_number "9";
chr16	StringTie	exon	67167475	67167599	1000	+	.	gene_id "MSTRG.73241"; transcript_id "MSTRG.73241.240"; exon_number "10";
chr16	StringTie	exon	67167824	67167947	1000	+	.	gene_id "MSTRG.73241"; transcript_id "MSTRG.73241.240"; exon_number "11";
chr16	StringTie	exon	67168831	67168936	1000	+	.	gene_id "MSTRG.73241"; transcript_id "MSTRG.73241.240"; exon_number "12";
chr16	StringTie	exon	67169036	67169101	1000	+	.	gene_id "MSTRG.73241"; transcript_id "MSTRG.73241.240"; exon_number "13";
chr16	StringTie	exon	67169279	67169348	1000	+	.	gene_id "MSTRG.73241"; transcript_id "MSTRG.73241.240"; exon_number "14";
chr16	StringTie	exon	67169631	67169864	1000	+	.	gene_id "MSTRG.73241"; transcript_id "MSTRG.73241.240"; exon_number "15";
chr16	StringTie	exon	67170240	67170359	1000	+	.	gene_id "MSTRG.73241"; transcript_id "MSTRG.73241.240"; exon_number "16";
chr16	StringTie	exon	67170478	67170574	1000	+	.	gene_id "MSTRG.73241"; transcript_id "MSTRG.73241.240"; exon_number "17";
chr16	StringTie	exon	67171152	67174046	1000	+	.	gene_id "MSTRG.73241"; transcript_id "MSTRG.73241.240"; exon_number "18";
chr16	StringTie	exon	67174162	67174340	1000	+	.	gene_id "MSTRG.73241"; transcript_id "MSTRG.73241.240"; exon_number "19";
chr16	StringTie	exon	67174621	67174944	1000	+	.	gene_id "MSTRG.73241"; transcript_id "MSTRG.73241.240"; exon_number "20";
chr16	StringTie	exon	67175047	67175737	1000	+	.	gene_id "MSTRG.73241"; transcript_id "MSTRG.73241.240"; exon_number "21";
chr16	StringTie	transcript	67159944	67175260	1000	+	.	gene_id "MSTRG.73241"; transcript_id "MSTRG.73241.241";
chr16	StringTie	exon	67159944	67160056	1000	+	.	gene_id "MSTRG.73241"; transcript_id "MSTRG.73241.241"; exon_number "1";
chr16	StringTie	exon	67161735	67161937	1000	+	.	gene_id "MSTRG.73241"; transcript_id "MSTRG.73241.241"; exon_number "2";
chr16	StringTie	exon	67162848	67164144	1000	+	.	gene_id "MSTRG.73241"; transcript_id "MSTRG.73241.241"; exon_number "3";
chr16	StringTie	exon	67164441	67165630	1000	+	.	gene_id "MSTRG.73241"; transcript_id "MSTRG.73241.241"; exon_number "4";
chr16	StringTie	exon	67165719	67165846	1000	+	.	gene_id "MSTRG.73241"; transcript_id "MSTRG.73241.241"; exon_number "5";
chr16	StringTie	exon	67165946	67166070	1000	+	.	gene_id "MSTRG.73241"; transcript_id "MSTRG.73241.241"; exon_number "6";
chr16	StringTie	exon	67166320	67166395	1000	+	.	gene_id "MSTRG.73241"; transcript_id "MSTRG.73241.241"; exon_number "7";
chr16	StringTie	exon	67166558	67166622	1000	+	.	gene_id "MSTRG.73241"; transcript_id "MSTRG.73241.241"; exon_number "8";
chr16	StringTie	exon	67167120	67167222	1000	+	.	gene_id "MSTRG.73241"; transcript_id "MSTRG.73241.241"; exon_number "9";
chr16	StringTie	exon	67167475	67167599	1000	+	.	gene_id "MSTRG.73241"; transcript_id "MSTRG.73241.241"; exon_number "10";
chr16	StringTie	exon	67167824	67167947	1000	+	.	gene_id "MSTRG.73241"; transcript_id "MSTRG.73241.241"; exon_number "11";
chr16	StringTie	exon	67168831	67168936	1000	+	.	gene_id "MSTRG.73241"; transcript_id "MSTRG.73241.241"; exon_number "12";
chr16	StringTie	exon	67169036	67169101	1000	+	.	gene_id "MSTRG.73241"; transcript_id "MSTRG.73241.241"; exon_number "13";
chr16	StringTie	exon	67169279	67169348	1000	+	.	gene_id "MSTRG.73241"; transcript_id "MSTRG.73241.241"; exon_number "14";
chr16	StringTie	exon	67169631	67169864	1000	+	.	gene_id "MSTRG.73241"; transcript_id "MSTRG.73241.241"; exon_number "15";
chr16	StringTie	exon	67170240	67170359	1000	+	.	gene_id "MSTRG.73241"; transcript_id "MSTRG.73241.241"; exon_number "16";
chr16	StringTie	exon	67170478	67170574	1000	+	.	gene_id "MSTRG.73241"; transcript_id "MSTRG.73241.241"; exon_number "17";
chr16	StringTie	exon	67171152	67174046	1000	+	.	gene_id "MSTRG.73241"; transcript_id "MSTRG.73241.241"; exon_number "18";
chr16	StringTie	exon	67174162	67174464	1000	+	.	gene_id "MSTRG.73241"; transcript_id "MSTRG.73241.241"; exon_number "19";
chr16	StringTie	exon	67174621	67174946	1000	+	.	gene_id "MSTRG.73241"; transcript_id "MSTRG.73241.241"; exon_number "20";
chr16	StringTie	exon	67175047	67175260	1000	+	.	gene_id "MSTRG.73241"; transcript_id "MSTRG.73241.241"; exon_number "21";
chr16	StringTie	transcript	67159944	67177089	1000	+	.	gene_id "MSTRG.73241"; transcript_id "MSTRG.73241.242";
chr16	StringTie	exon	67159944	67160056	1000	+	.	gene_id "MSTRG.73241"; transcript_id "MSTRG.73241.242"; exon_number "1";
chr16	StringTie	exon	67161735	67161937	1000	+	.	gene_id "MSTRG.73241"; transcript_id "MSTRG.73241.242"; exon_number "2";
chr16	StringTie	exon	67162848	67164144	1000	+	.	gene_id "MSTRG.73241"; transcript_id "MSTRG.73241.242"; exon_number "3";
chr16	StringTie	exon	67164441	67165630	1000	+	.	gene_id "MSTRG.73241"; transcript_id "MSTRG.73241.242"; exon_number "4";
chr16	StringTie	exon	67165719	67165846	1000	+	.	gene_id "MSTRG.73241"; transcript_id "MSTRG.73241.242"; exon_number "5";
chr16	StringTie	exon	67165946	67166395	1000	+	.	gene_id "MSTRG.73241"; transcript_id "MSTRG.73241.242"; exon_number "6";
chr16	StringTie	exon	67166558	67166622	1000	+	.	gene_id "MSTRG.73241"; transcript_id "MSTRG.73241.242"; exon_number "7";
chr16	StringTie	exon	67167120	67167222	1000	+	.	gene_id "MSTRG.73241"; transcript_id "MSTRG.73241.242"; exon_number "8";
chr16	StringTie	exon	67167303	67167402	1000	+	.	gene_id "MSTRG.73241"; transcript_id "MSTRG.73241.242"; exon_number "9";
chr16	StringTie	exon	67167475	67167599	1000	+	.	gene_id "MSTRG.73241"; transcript_id "MSTRG.73241.242"; exon_number "10";
chr16	StringTie	exon	67167824	67167947	1000	+	.	gene_id "MSTRG.73241"; transcript_id "MSTRG.73241.242"; exon_number "11";
chr16	StringTie	exon	67168831	67168936	1000	+	.	gene_id "MSTRG.73241"; transcript_id "MSTRG.73241.242"; exon_number "12";
chr16	StringTie	exon	67169036	67169101	1000	+	.	gene_id "MSTRG.73241"; transcript_id "MSTRG.73241.242"; exon_number "13";
chr16	StringTie	exon	67169279	67169348	1000	+	.	gene_id "MSTRG.73241"; transcript_id "MSTRG.73241.242"; exon_number "14";
chr16	StringTie	exon	67169631	67169864	1000	+	.	gene_id "MSTRG.73241"; transcript_id "MSTRG.73241.242"; exon_number "15";
chr16	StringTie	exon	67170240	67170574	1000	+	.	gene_id "MSTRG.73241"; transcript_id "MSTRG.73241.242"; exon_number "16";
chr16	StringTie	exon	67171152	67171457	1000	+	.	gene_id "MSTRG.73241"; transcript_id "MSTRG.73241.242"; exon_number "17";
chr16	StringTie	exon	67173750	67174046	1000	+	.	gene_id "MSTRG.73241"; transcript_id "MSTRG.73241.242"; exon_number "18";
chr16	StringTie	exon	67174162	67174464	1000	+	.	gene_id "MSTRG.73241"; transcript_id "MSTRG.73241.242"; exon_number "19";
chr16	StringTie	exon	67174621	67174944	1000	+	.	gene_id "MSTRG.73241"; transcript_id "MSTRG.73241.242"; exon_number "20";
chr16	StringTie	exon	67175047	67176428	1000	+	.	gene_id "MSTRG.73241"; transcript_id "MSTRG.73241.242"; exon_number "21";
chr16	StringTie	exon	67176758	67177089	1000	+	.	gene_id "MSTRG.73241"; transcript_id "MSTRG.73241.242"; exon_number "22";
chr16	StringTie	transcript	67159944	67174944	1000	+	.	gene_id "MSTRG.73241"; transcript_id "MSTRG.73241.243";
chr16	StringTie	exon	67159944	67160056	1000	+	.	gene_id "MSTRG.73241"; transcript_id "MSTRG.73241.243"; exon_number "1";
chr16	StringTie	exon	67161735	67161937	1000	+	.	gene_id "MSTRG.73241"; transcript_id "MSTRG.73241.243"; exon_number "2";
chr16	StringTie	exon	67163512	67163852	1000	+	.	gene_id "MSTRG.73241"; transcript_id "MSTRG.73241.243"; exon_number "3";
chr16	StringTie	exon	67164019	67164144	1000	+	.	gene_id "MSTRG.73241"; transcript_id "MSTRG.73241.243"; exon_number "4";
chr16	StringTie	exon	67164441	67164934	1000	+	.	gene_id "MSTRG.73241"; transcript_id "MSTRG.73241.243"; exon_number "5";
chr16	StringTie	exon	67165522	67165630	1000	+	.	gene_id "MSTRG.73241"; transcript_id "MSTRG.73241.243"; exon_number "6";
chr16	StringTie	exon	67165719	67165846	1000	+	.	gene_id "MSTRG.73241"; transcript_id "MSTRG.73241.243"; exon_number "7";
chr16	StringTie	exon	67165946	67166070	1000	+	.	gene_id "MSTRG.73241"; transcript_id "MSTRG.73241.243"; exon_number "8";
chr16	StringTie	exon	67166320	67166395	1000	+	.	gene_id "MSTRG.73241"; transcript_id "MSTRG.73241.243"; exon_number "9";
chr16	StringTie	exon	67166558	67166622	1000	+	.	gene_id "MSTRG.73241"; transcript_id "MSTRG.73241.243"; exon_number "10";
chr16	StringTie	exon	67167120	67167222	1000	+	.	gene_id "MSTRG.73241"; transcript_id "MSTRG.73241.243"; exon_number "11";
chr16	StringTie	exon	67167303	67167402	1000	+	.	gene_id "MSTRG.73241"; transcript_id "MSTRG.73241.243"; exon_number "12";
chr16	StringTie	exon	67167475	67167599	1000	+	.	gene_id "MSTRG.73241"; transcript_id "MSTRG.73241.243"; exon_number "13";
chr16	StringTie	exon	67167824	67167947	1000	+	.	gene_id "MSTRG.73241"; transcript_id "MSTRG.73241.243"; exon_number "14";
chr16	StringTie	exon	67168831	67168936	1000	+	.	gene_id "MSTRG.73241"; transcript_id "MSTRG.73241.243"; exon_number "15";
chr16	StringTie	exon	67169036	67169101	1000	+	.	gene_id "MSTRG.73241"; transcript_id "MSTRG.73241.243"; exon_number "16";
chr16	StringTie	exon	67169279	67169348	1000	+	.	gene_id "MSTRG.73241"; transcript_id "MSTRG.73241.243"; exon_number "17";
chr16	StringTie	exon	67169631	67170359	1000	+	.	gene_id "MSTRG.73241"; transcript_id "MSTRG.73241.243"; exon_number "18";
chr16	StringTie	exon	67170475	67170574	1000	+	.	gene_id "MSTRG.73241"; transcript_id "MSTRG.73241.243"; exon_number "19";
chr16	StringTie	exon	67171152	67174046	1000	+	.	gene_id "MSTRG.73241"; transcript_id "MSTRG.73241.243"; exon_number "20";
chr16	StringTie	exon	67174162	67174464	1000	+	.	gene_id "MSTRG.73241"; transcript_id "MSTRG.73241.243"; exon_number "21";
chr16	StringTie	exon	67174621	67174944	1000	+	.	gene_id "MSTRG.73241"; transcript_id "MSTRG.73241.243"; exon_number "22";
chr16	StringTie	transcript	67159944	67175737	1000	+	.	gene_id "MSTRG.73241"; transcript_id "MSTRG.73241.244";
chr16	StringTie	exon	67159944	67160056	1000	+	.	gene_id "MSTRG.73241"; transcript_id "MSTRG.73241.244"; exon_number "1";
chr16	StringTie	exon	67161735	67164144	1000	+	.	gene_id "MSTRG.73241"; transcript_id "MSTRG.73241.244"; exon_number "2";
chr16	StringTie	exon	67164441	67164934	1000	+	.	gene_id "MSTRG.73241"; transcript_id "MSTRG.73241.244"; exon_number "3";
chr16	StringTie	exon	67165522	67165630	1000	+	.	gene_id "MSTRG.73241"; transcript_id "MSTRG.73241.244"; exon_number "4";
chr16	StringTie	exon	67165719	67165846	1000	+	.	gene_id "MSTRG.73241"; transcript_id "MSTRG.73241.244"; exon_number "5";
chr16	StringTie	exon	67165946	67166070	1000	+	.	gene_id "MSTRG.73241"; transcript_id "MSTRG.73241.244"; exon_number "6";
chr16	StringTie	exon	67166320	67166395	1000	+	.	gene_id "MSTRG.73241"; transcript_id "MSTRG.73241.244"; exon_number "7";
chr16	StringTie	exon	67166558	67166622	1000	+	.	gene_id "MSTRG.73241"; transcript_id "MSTRG.73241.244"; exon_number "8";
chr16	StringTie	exon	67167120	67167222	1000	+	.	gene_id "MSTRG.73241"; transcript_id "MSTRG.73241.244"; exon_number "9";
chr16	StringTie	exon	67167303	67167402	1000	+	.	gene_id "MSTRG.73241"; transcript_id "MSTRG.73241.244"; exon_number "10";
chr16	StringTie	exon	67167504	67167599	1000	+	.	gene_id "MSTRG.73241"; transcript_id "MSTRG.73241.244"; exon_number "11";
chr16	StringTie	exon	67167824	67167947	1000	+	.	gene_id "MSTRG.73241"; transcript_id "MSTRG.73241.244"; exon_number "12";
chr16	StringTie	exon	67168831	67168936	1000	+	.	gene_id "MSTRG.73241"; transcript_id "MSTRG.73241.244"; exon_number "13";
chr16	StringTie	exon	67169036	67169101	1000	+	.	gene_id "MSTRG.73241"; transcript_id "MSTRG.73241.244"; exon_number "14";
chr16	StringTie	exon	67169279	67169348	1000	+	.	gene_id "MSTRG.73241"; transcript_id "MSTRG.73241.244"; exon_number "15";
chr16	StringTie	exon	67169631	67169864	1000	+	.	gene_id "MSTRG.73241"; transcript_id "MSTRG.73241.244"; exon_number "16";
chr16	StringTie	exon	67170240	67170359	1000	+	.	gene_id "MSTRG.73241"; transcript_id "MSTRG.73241.244"; exon_number "17";
chr16	StringTie	exon	67170478	67170574	1000	+	.	gene_id "MSTRG.73241"; transcript_id "MSTRG.73241.244"; exon_number "18";
chr16	StringTie	exon	67171152	67174046	1000	+	.	gene_id "MSTRG.73241"; transcript_id "MSTRG.73241.244"; exon_number "19";
chr16	StringTie	exon	67174162	67174464	1000	+	.	gene_id "MSTRG.73241"; transcript_id "MSTRG.73241.244"; exon_number "20";
chr16	StringTie	exon	67174621	67174944	1000	+	.	gene_id "MSTRG.73241"; transcript_id "MSTRG.73241.244"; exon_number "21";
chr16	StringTie	exon	67175047	67175737	1000	+	.	gene_id "MSTRG.73241"; transcript_id "MSTRG.73241.244"; exon_number "22";
chr16	StringTie	transcript	67159944	67175740	1000	+	.	gene_id "MSTRG.73241"; transcript_id "MSTRG.73241.245";
chr16	StringTie	exon	67159944	67160056	1000	+	.	gene_id "MSTRG.73241"; transcript_id "MSTRG.73241.245"; exon_number "1";
chr16	StringTie	exon	67161735	67161937	1000	+	.	gene_id "MSTRG.73241"; transcript_id "MSTRG.73241.245"; exon_number "2";
chr16	StringTie	exon	67162848	67163852	1000	+	.	gene_id "MSTRG.73241"; transcript_id "MSTRG.73241.245"; exon_number "3";
chr16	StringTie	exon	67164019	67164144	1000	+	.	gene_id "MSTRG.73241"; transcript_id "MSTRG.73241.245"; exon_number "4";
chr16	StringTie	exon	67164441	67165630	1000	+	.	gene_id "MSTRG.73241"; transcript_id "MSTRG.73241.245"; exon_number "5";
chr16	StringTie	exon	67165719	67165846	1000	+	.	gene_id "MSTRG.73241"; transcript_id "MSTRG.73241.245"; exon_number "6";
chr16	StringTie	exon	67165946	67166070	1000	+	.	gene_id "MSTRG.73241"; transcript_id "MSTRG.73241.245"; exon_number "7";
chr16	StringTie	exon	67166320	67166395	1000	+	.	gene_id "MSTRG.73241"; transcript_id "MSTRG.73241.245"; exon_number "8";
chr16	StringTie	exon	67166558	67166622	1000	+	.	gene_id "MSTRG.73241"; transcript_id "MSTRG.73241.245"; exon_number "9";
chr16	StringTie	exon	67167120	67167222	1000	+	.	gene_id "MSTRG.73241"; transcript_id "MSTRG.73241.245"; exon_number "10";
chr16	StringTie	exon	67167303	67167402	1000	+	.	gene_id "MSTRG.73241"; transcript_id "MSTRG.73241.245"; exon_number "11";
chr16	StringTie	exon	67167475	67167599	1000	+	.	gene_id "MSTRG.73241"; transcript_id "MSTRG.73241.245"; exon_number "12";
chr16	StringTie	exon	67167824	67167947	1000	+	.	gene_id "MSTRG.73241"; transcript_id "MSTRG.73241.245"; exon_number "13";
chr16	StringTie	exon	67168831	67168936	1000	+	.	gene_id "MSTRG.73241"; transcript_id "MSTRG.73241.245"; exon_number "14";
chr16	StringTie	exon	67169036	67169101	1000	+	.	gene_id "MSTRG.73241"; transcript_id "MSTRG.73241.245"; exon_number "15";
chr16	StringTie	exon	67169279	67169348	1000	+	.	gene_id "MSTRG.73241"; transcript_id "MSTRG.73241.245"; exon_number "16";
chr16	StringTie	exon	67169631	67169864	1000	+	.	gene_id "MSTRG.73241"; transcript_id "MSTRG.73241.245"; exon_number "17";
chr16	StringTie	exon	67170240	67170359	1000	+	.	gene_id "MSTRG.73241"; transcript_id "MSTRG.73241.245"; exon_number "18";
chr16	StringTie	exon	67170475	67170574	1000	+	.	gene_id "MSTRG.73241"; transcript_id "MSTRG.73241.245"; exon_number "19";
chr16	StringTie	exon	67174162	67174464	1000	+	.	gene_id "MSTRG.73241"; transcript_id "MSTRG.73241.245"; exon_number "20";
chr16	StringTie	exon	67174621	67174944	1000	+	.	gene_id "MSTRG.73241"; transcript_id "MSTRG.73241.245"; exon_number "21";
chr16	StringTie	exon	67175047	67175740	1000	+	.	gene_id "MSTRG.73241"; transcript_id "MSTRG.73241.245"; exon_number "22";
chr16	StringTie	transcript	67159945	67175737	1000	+	.	gene_id "MSTRG.73241"; transcript_id "MSTRG.73241.246";
chr16	StringTie	exon	67159945	67160056	1000	+	.	gene_id "MSTRG.73241"; transcript_id "MSTRG.73241.246"; exon_number "1";
chr16	StringTie	exon	67161735	67161937	1000	+	.	gene_id "MSTRG.73241"; transcript_id "MSTRG.73241.246"; exon_number "2";
chr16	StringTie	exon	67162808	67164144	1000	+	.	gene_id "MSTRG.73241"; transcript_id "MSTRG.73241.246"; exon_number "3";
chr16	StringTie	exon	67164441	67164934	1000	+	.	gene_id "MSTRG.73241"; transcript_id "MSTRG.73241.246"; exon_number "4";
chr16	StringTie	exon	67165522	67165630	1000	+	.	gene_id "MSTRG.73241"; transcript_id "MSTRG.73241.246"; exon_number "5";
chr16	StringTie	exon	67165719	67165846	1000	+	.	gene_id "MSTRG.73241"; transcript_id "MSTRG.73241.246"; exon_number "6";
chr16	StringTie	exon	67165946	67166395	1000	+	.	gene_id "MSTRG.73241"; transcript_id "MSTRG.73241.246"; exon_number "7";
chr16	StringTie	exon	67166558	67166622	1000	+	.	gene_id "MSTRG.73241"; transcript_id "MSTRG.73241.246"; exon_number "8";
chr16	StringTie	exon	67167120	67167222	1000	+	.	gene_id "MSTRG.73241"; transcript_id "MSTRG.73241.246"; exon_number "9";
chr16	StringTie	exon	67167303	67167402	1000	+	.	gene_id "MSTRG.73241"; transcript_id "MSTRG.73241.246"; exon_number "10";
chr16	StringTie	exon	67167475	67167599	1000	+	.	gene_id "MSTRG.73241"; transcript_id "MSTRG.73241.246"; exon_number "11";
chr16	StringTie	exon	67167720	67167947	1000	+	.	gene_id "MSTRG.73241"; transcript_id "MSTRG.73241.246"; exon_number "12";
chr16	StringTie	exon	67168831	67168936	1000	+	.	gene_id "MSTRG.73241"; transcript_id "MSTRG.73241.246"; exon_number "13";
chr16	StringTie	exon	67169036	67169101	1000	+	.	gene_id "MSTRG.73241"; transcript_id "MSTRG.73241.246"; exon_number "14";
chr16	StringTie	exon	67169279	67169864	1000	+	.	gene_id "MSTRG.73241"; transcript_id "MSTRG.73241.246"; exon_number "15";
chr16	StringTie	exon	67170240	67170359	1000	+	.	gene_id "MSTRG.73241"; transcript_id "MSTRG.73241.246"; exon_number "16";
chr16	StringTie	exon	67170475	67174046	1000	+	.	gene_id "MSTRG.73241"; transcript_id "MSTRG.73241.246"; exon_number "17";
chr16	StringTie	exon	67174162	67174464	1000	+	.	gene_id "MSTRG.73241"; transcript_id "MSTRG.73241.246"; exon_number "18";
chr16	StringTie	exon	67174621	67174944	1000	+	.	gene_id "MSTRG.73241"; transcript_id "MSTRG.73241.246"; exon_number "19";
chr16	StringTie	exon	67175047	67175737	1000	+	.	gene_id "MSTRG.73241"; transcript_id "MSTRG.73241.246"; exon_number "20";
chr16	StringTie	transcript	67159945	67177860	1000	+	.	gene_id "MSTRG.73241"; transcript_id "MSTRG.73241.247";
chr16	StringTie	exon	67159945	67160056	1000	+	.	gene_id "MSTRG.73241"; transcript_id "MSTRG.73241.247"; exon_number "1";
chr16	StringTie	exon	67161735	67163852	1000	+	.	gene_id "MSTRG.73241"; transcript_id "MSTRG.73241.247"; exon_number "2";
chr16	StringTie	exon	67164019	67164144	1000	+	.	gene_id "MSTRG.73241"; transcript_id "MSTRG.73241.247"; exon_number "3";
chr16	StringTie	exon	67164441	67165846	1000	+	.	gene_id "MSTRG.73241"; transcript_id "MSTRG.73241.247"; exon_number "4";
chr16	StringTie	exon	67165946	67166395	1000	+	.	gene_id "MSTRG.73241"; transcript_id "MSTRG.73241.247"; exon_number "5";
chr16	StringTie	exon	67166558	67166622	1000	+	.	gene_id "MSTRG.73241"; transcript_id "MSTRG.73241.247"; exon_number "6";
chr16	StringTie	exon	67167120	67167222	1000	+	.	gene_id "MSTRG.73241"; transcript_id "MSTRG.73241.247"; exon_number "7";
chr16	StringTie	exon	67167475	67167599	1000	+	.	gene_id "MSTRG.73241"; transcript_id "MSTRG.73241.247"; exon_number "8";
chr16	StringTie	exon	67167824	67167947	1000	+	.	gene_id "MSTRG.73241"; transcript_id "MSTRG.73241.247"; exon_number "9";
chr16	StringTie	exon	67168831	67168936	1000	+	.	gene_id "MSTRG.73241"; transcript_id "MSTRG.73241.247"; exon_number "10";
chr16	StringTie	exon	67169036	67169101	1000	+	.	gene_id "MSTRG.73241"; transcript_id "MSTRG.73241.247"; exon_number "11";
chr16	StringTie	exon	67170240	67170359	1000	+	.	gene_id "MSTRG.73241"; transcript_id "MSTRG.73241.247"; exon_number "12";
chr16	StringTie	exon	67170478	67174046	1000	+	.	gene_id "MSTRG.73241"; transcript_id "MSTRG.73241.247"; exon_number "13";
chr16	StringTie	exon	67174162	67174464	1000	+	.	gene_id "MSTRG.73241"; transcript_id "MSTRG.73241.247"; exon_number "14";
chr16	StringTie	exon	67174621	67174944	1000	+	.	gene_id "MSTRG.73241"; transcript_id "MSTRG.73241.247"; exon_number "15";
chr16	StringTie	exon	67175047	67177860	1000	+	.	gene_id "MSTRG.73241"; transcript_id "MSTRG.73241.247"; exon_number "16";
chr16	StringTie	transcript	67159945	67170022	1000	+	.	gene_id "MSTRG.73241"; transcript_id "MSTRG.73241.248";
chr16	StringTie	exon	67159945	67160056	1000	+	.	gene_id "MSTRG.73241"; transcript_id "MSTRG.73241.248"; exon_number "1";
chr16	StringTie	exon	67161735	67161937	1000	+	.	gene_id "MSTRG.73241"; transcript_id "MSTRG.73241.248"; exon_number "2";
chr16	StringTie	exon	67162848	67164144	1000	+	.	gene_id "MSTRG.73241"; transcript_id "MSTRG.73241.248"; exon_number "3";
chr16	StringTie	exon	67164441	67164934	1000	+	.	gene_id "MSTRG.73241"; transcript_id "MSTRG.73241.248"; exon_number "4";
chr16	StringTie	exon	67165522	67165630	1000	+	.	gene_id "MSTRG.73241"; transcript_id "MSTRG.73241.248"; exon_number "5";
chr16	StringTie	exon	67165719	67165846	1000	+	.	gene_id "MSTRG.73241"; transcript_id "MSTRG.73241.248"; exon_number "6";
chr16	StringTie	exon	67165946	67166070	1000	+	.	gene_id "MSTRG.73241"; transcript_id "MSTRG.73241.248"; exon_number "7";
chr16	StringTie	exon	67166320	67166395	1000	+	.	gene_id "MSTRG.73241"; transcript_id "MSTRG.73241.248"; exon_number "8";
chr16	StringTie	exon	67166558	67166622	1000	+	.	gene_id "MSTRG.73241"; transcript_id "MSTRG.73241.248"; exon_number "9";
chr16	StringTie	exon	67167120	67167222	1000	+	.	gene_id "MSTRG.73241"; transcript_id "MSTRG.73241.248"; exon_number "10";
chr16	StringTie	exon	67167461	67167599	1000	+	.	gene_id "MSTRG.73241"; transcript_id "MSTRG.73241.248"; exon_number "11";
chr16	StringTie	exon	67167824	67167947	1000	+	.	gene_id "MSTRG.73241"; transcript_id "MSTRG.73241.248"; exon_number "12";
chr16	StringTie	exon	67168831	67168936	1000	+	.	gene_id "MSTRG.73241"; transcript_id "MSTRG.73241.248"; exon_number "13";
chr16	StringTie	exon	67169036	67169101	1000	+	.	gene_id "MSTRG.73241"; transcript_id "MSTRG.73241.248"; exon_number "14";
chr16	StringTie	exon	67169279	67169348	1000	+	.	gene_id "MSTRG.73241"; transcript_id "MSTRG.73241.248"; exon_number "15";
chr16	StringTie	exon	67169631	67170022	1000	+	.	gene_id "MSTRG.73241"; transcript_id "MSTRG.73241.248"; exon_number "16";
chr16	StringTie	transcript	67159945	67175260	1000	+	.	gene_id "MSTRG.73241"; transcript_id "MSTRG.73241.249";
chr16	StringTie	exon	67159945	67160056	1000	+	.	gene_id "MSTRG.73241"; transcript_id "MSTRG.73241.249"; exon_number "1";
chr16	StringTie	exon	67161735	67161937	1000	+	.	gene_id "MSTRG.73241"; transcript_id "MSTRG.73241.249"; exon_number "2";
chr16	StringTie	exon	67162848	67165630	1000	+	.	gene_id "MSTRG.73241"; transcript_id "MSTRG.73241.249"; exon_number "3";
chr16	StringTie	exon	67165719	67165846	1000	+	.	gene_id "MSTRG.73241"; transcript_id "MSTRG.73241.249"; exon_number "4";
chr16	StringTie	exon	67165946	67166395	1000	+	.	gene_id "MSTRG.73241"; transcript_id "MSTRG.73241.249"; exon_number "5";
chr16	StringTie	exon	67166558	67166622	1000	+	.	gene_id "MSTRG.73241"; transcript_id "MSTRG.73241.249"; exon_number "6";
chr16	StringTie	exon	67167120	67167222	1000	+	.	gene_id "MSTRG.73241"; transcript_id "MSTRG.73241.249"; exon_number "7";
chr16	StringTie	exon	67167475	67167599	1000	+	.	gene_id "MSTRG.73241"; transcript_id "MSTRG.73241.249"; exon_number "8";
chr16	StringTie	exon	67167824	67167947	1000	+	.	gene_id "MSTRG.73241"; transcript_id "MSTRG.73241.249"; exon_number "9";
chr16	StringTie	exon	67168831	67168936	1000	+	.	gene_id "MSTRG.73241"; transcript_id "MSTRG.73241.249"; exon_number "10";
chr16	StringTie	exon	67169036	67169101	1000	+	.	gene_id "MSTRG.73241"; transcript_id "MSTRG.73241.249"; exon_number "11";
chr16	StringTie	exon	67169279	67169348	1000	+	.	gene_id "MSTRG.73241"; transcript_id "MSTRG.73241.249"; exon_number "12";
chr16	StringTie	exon	67169631	67170359	1000	+	.	gene_id "MSTRG.73241"; transcript_id "MSTRG.73241.249"; exon_number "13";
chr16	StringTie	exon	67170478	67174046	1000	+	.	gene_id "MSTRG.73241"; transcript_id "MSTRG.73241.249"; exon_number "14";
chr16	StringTie	exon	67174162	67174464	1000	+	.	gene_id "MSTRG.73241"; transcript_id "MSTRG.73241.249"; exon_number "15";
chr16	StringTie	exon	67174621	67174946	1000	+	.	gene_id "MSTRG.73241"; transcript_id "MSTRG.73241.249"; exon_number "16";
chr16	StringTie	exon	67175047	67175260	1000	+	.	gene_id "MSTRG.73241"; transcript_id "MSTRG.73241.249"; exon_number "17";
chr16	StringTie	transcript	67156679	67175790	1000	+	.	gene_id "MSTRG.73241"; transcript_id "MSTRG.73241.25";
chr16	StringTie	exon	67156679	67160056	1000	+	.	gene_id "MSTRG.73241"; transcript_id "MSTRG.73241.25"; exon_number "1";
chr16	StringTie	exon	67161735	67161937	1000	+	.	gene_id "MSTRG.73241"; transcript_id "MSTRG.73241.25"; exon_number "2";
chr16	StringTie	exon	67162848	67163852	1000	+	.	gene_id "MSTRG.73241"; transcript_id "MSTRG.73241.25"; exon_number "3";
chr16	StringTie	exon	67164019	67164144	1000	+	.	gene_id "MSTRG.73241"; transcript_id "MSTRG.73241.25"; exon_number "4";
chr16	StringTie	exon	67164441	67165630	1000	+	.	gene_id "MSTRG.73241"; transcript_id "MSTRG.73241.25"; exon_number "5";
chr16	StringTie	exon	67165719	67165846	1000	+	.	gene_id "MSTRG.73241"; transcript_id "MSTRG.73241.25"; exon_number "6";
chr16	StringTie	exon	67165946	67166070	1000	+	.	gene_id "MSTRG.73241"; transcript_id "MSTRG.73241.25"; exon_number "7";
chr16	StringTie	exon	67166320	67166395	1000	+	.	gene_id "MSTRG.73241"; transcript_id "MSTRG.73241.25"; exon_number "8";
chr16	StringTie	exon	67166558	67166622	1000	+	.	gene_id "MSTRG.73241"; transcript_id "MSTRG.73241.25"; exon_number "9";
chr16	StringTie	exon	67167120	67167222	1000	+	.	gene_id "MSTRG.73241"; transcript_id "MSTRG.73241.25"; exon_number "10";
chr16	StringTie	exon	67167475	67167599	1000	+	.	gene_id "MSTRG.73241"; transcript_id "MSTRG.73241.25"; exon_number "11";
chr16	StringTie	exon	67167824	67167947	1000	+	.	gene_id "MSTRG.73241"; transcript_id "MSTRG.73241.25"; exon_number "12";
chr16	StringTie	exon	67168831	67168936	1000	+	.	gene_id "MSTRG.73241"; transcript_id "MSTRG.73241.25"; exon_number "13";
chr16	StringTie	exon	67169036	67169101	1000	+	.	gene_id "MSTRG.73241"; transcript_id "MSTRG.73241.25"; exon_number "14";
chr16	StringTie	exon	67169279	67169348	1000	+	.	gene_id "MSTRG.73241"; transcript_id "MSTRG.73241.25"; exon_number "15";
chr16	StringTie	exon	67169631	67170359	1000	+	.	gene_id "MSTRG.73241"; transcript_id "MSTRG.73241.25"; exon_number "16";
chr16	StringTie	exon	67170478	67170574	1000	+	.	gene_id "MSTRG.73241"; transcript_id "MSTRG.73241.25"; exon_number "17";
chr16	StringTie	exon	67174162	67174464	1000	+	.	gene_id "MSTRG.73241"; transcript_id "MSTRG.73241.25"; exon_number "18";
chr16	StringTie	exon	67174621	67174944	1000	+	.	gene_id "MSTRG.73241"; transcript_id "MSTRG.73241.25"; exon_number "19";
chr16	StringTie	exon	67175047	67175790	1000	+	.	gene_id "MSTRG.73241"; transcript_id "MSTRG.73241.25"; exon_number "20";
chr16	StringTie	transcript	67159945	67175737	1000	+	.	gene_id "MSTRG.73241"; transcript_id "MSTRG.73241.250";
chr16	StringTie	exon	67159945	67160056	1000	+	.	gene_id "MSTRG.73241"; transcript_id "MSTRG.73241.250"; exon_number "1";
chr16	StringTie	exon	67161735	67161937	1000	+	.	gene_id "MSTRG.73241"; transcript_id "MSTRG.73241.250"; exon_number "2";
chr16	StringTie	exon	67162808	67164144	1000	+	.	gene_id "MSTRG.73241"; transcript_id "MSTRG.73241.250"; exon_number "3";
chr16	StringTie	exon	67164441	67165630	1000	+	.	gene_id "MSTRG.73241"; transcript_id "MSTRG.73241.250"; exon_number "4";
chr16	StringTie	exon	67165719	67165846	1000	+	.	gene_id "MSTRG.73241"; transcript_id "MSTRG.73241.250"; exon_number "5";
chr16	StringTie	exon	67165946	67166070	1000	+	.	gene_id "MSTRG.73241"; transcript_id "MSTRG.73241.250"; exon_number "6";
chr16	StringTie	exon	67166320	67166395	1000	+	.	gene_id "MSTRG.73241"; transcript_id "MSTRG.73241.250"; exon_number "7";
chr16	StringTie	exon	67166558	67166622	1000	+	.	gene_id "MSTRG.73241"; transcript_id "MSTRG.73241.250"; exon_number "8";
chr16	StringTie	exon	67167120	67167222	1000	+	.	gene_id "MSTRG.73241"; transcript_id "MSTRG.73241.250"; exon_number "9";
chr16	StringTie	exon	67167303	67167402	1000	+	.	gene_id "MSTRG.73241"; transcript_id "MSTRG.73241.250"; exon_number "10";
chr16	StringTie	exon	67167504	67167599	1000	+	.	gene_id "MSTRG.73241"; transcript_id "MSTRG.73241.250"; exon_number "11";
chr16	StringTie	exon	67167824	67167947	1000	+	.	gene_id "MSTRG.73241"; transcript_id "MSTRG.73241.250"; exon_number "12";
chr16	StringTie	exon	67168831	67168936	1000	+	.	gene_id "MSTRG.73241"; transcript_id "MSTRG.73241.250"; exon_number "13";
chr16	StringTie	exon	67169036	67169101	1000	+	.	gene_id "MSTRG.73241"; transcript_id "MSTRG.73241.250"; exon_number "14";
chr16	StringTie	exon	67169279	67169348	1000	+	.	gene_id "MSTRG.73241"; transcript_id "MSTRG.73241.250"; exon_number "15";
chr16	StringTie	exon	67169631	67169864	1000	+	.	gene_id "MSTRG.73241"; transcript_id "MSTRG.73241.250"; exon_number "16";
chr16	StringTie	exon	67170240	67170359	1000	+	.	gene_id "MSTRG.73241"; transcript_id "MSTRG.73241.250"; exon_number "17";
chr16	StringTie	exon	67170475	67170574	1000	+	.	gene_id "MSTRG.73241"; transcript_id "MSTRG.73241.250"; exon_number "18";
chr16	StringTie	exon	67171152	67171457	1000	+	.	gene_id "MSTRG.73241"; transcript_id "MSTRG.73241.250"; exon_number "19";
chr16	StringTie	exon	67173750	67174046	1000	+	.	gene_id "MSTRG.73241"; transcript_id "MSTRG.73241.250"; exon_number "20";
chr16	StringTie	exon	67174162	67174300	1000	+	.	gene_id "MSTRG.73241"; transcript_id "MSTRG.73241.250"; exon_number "21";
chr16	StringTie	exon	67174621	67174944	1000	+	.	gene_id "MSTRG.73241"; transcript_id "MSTRG.73241.250"; exon_number "22";
chr16	StringTie	exon	67175047	67175737	1000	+	.	gene_id "MSTRG.73241"; transcript_id "MSTRG.73241.250"; exon_number "23";
chr16	StringTie	transcript	67159946	67175738	1000	+	.	gene_id "MSTRG.73241"; transcript_id "MSTRG.73241.251";
chr16	StringTie	exon	67159946	67160056	1000	+	.	gene_id "MSTRG.73241"; transcript_id "MSTRG.73241.251"; exon_number "1";
chr16	StringTie	exon	67161735	67161937	1000	+	.	gene_id "MSTRG.73241"; transcript_id "MSTRG.73241.251"; exon_number "2";
chr16	StringTie	exon	67162636	67163852	1000	+	.	gene_id "MSTRG.73241"; transcript_id "MSTRG.73241.251"; exon_number "3";
chr16	StringTie	exon	67164019	67164144	1000	+	.	gene_id "MSTRG.73241"; transcript_id "MSTRG.73241.251"; exon_number "4";
chr16	StringTie	exon	67164441	67164934	1000	+	.	gene_id "MSTRG.73241"; transcript_id "MSTRG.73241.251"; exon_number "5";
chr16	StringTie	exon	67165522	67165630	1000	+	.	gene_id "MSTRG.73241"; transcript_id "MSTRG.73241.251"; exon_number "6";
chr16	StringTie	exon	67165719	67165846	1000	+	.	gene_id "MSTRG.73241"; transcript_id "MSTRG.73241.251"; exon_number "7";
chr16	StringTie	exon	67165946	67166395	1000	+	.	gene_id "MSTRG.73241"; transcript_id "MSTRG.73241.251"; exon_number "8";
chr16	StringTie	exon	67166558	67166622	1000	+	.	gene_id "MSTRG.73241"; transcript_id "MSTRG.73241.251"; exon_number "9";
chr16	StringTie	exon	67167120	67167222	1000	+	.	gene_id "MSTRG.73241"; transcript_id "MSTRG.73241.251"; exon_number "10";
chr16	StringTie	exon	67167475	67167599	1000	+	.	gene_id "MSTRG.73241"; transcript_id "MSTRG.73241.251"; exon_number "11";
chr16	StringTie	exon	67167824	67167947	1000	+	.	gene_id "MSTRG.73241"; transcript_id "MSTRG.73241.251"; exon_number "12";
chr16	StringTie	exon	67168831	67168936	1000	+	.	gene_id "MSTRG.73241"; transcript_id "MSTRG.73241.251"; exon_number "13";
chr16	StringTie	exon	67169036	67169101	1000	+	.	gene_id "MSTRG.73241"; transcript_id "MSTRG.73241.251"; exon_number "14";
chr16	StringTie	exon	67169279	67169348	1000	+	.	gene_id "MSTRG.73241"; transcript_id "MSTRG.73241.251"; exon_number "15";
chr16	StringTie	exon	67169631	67169864	1000	+	.	gene_id "MSTRG.73241"; transcript_id "MSTRG.73241.251"; exon_number "16";
chr16	StringTie	exon	67170240	67170359	1000	+	.	gene_id "MSTRG.73241"; transcript_id "MSTRG.73241.251"; exon_number "17";
chr16	StringTie	exon	67170478	67170574	1000	+	.	gene_id "MSTRG.73241"; transcript_id "MSTRG.73241.251"; exon_number "18";
chr16	StringTie	exon	67171152	67174046	1000	+	.	gene_id "MSTRG.73241"; transcript_id "MSTRG.73241.251"; exon_number "19";
chr16	StringTie	exon	67174162	67174464	1000	+	.	gene_id "MSTRG.73241"; transcript_id "MSTRG.73241.251"; exon_number "20";
chr16	StringTie	exon	67174621	67174944	1000	+	.	gene_id "MSTRG.73241"; transcript_id "MSTRG.73241.251"; exon_number "21";
chr16	StringTie	exon	67175057	67175738	1000	+	.	gene_id "MSTRG.73241"; transcript_id "MSTRG.73241.251"; exon_number "22";
chr16	StringTie	transcript	67159946	67170028	1000	+	.	gene_id "MSTRG.73241"; transcript_id "MSTRG.73241.252";
chr16	StringTie	exon	67159946	67160056	1000	+	.	gene_id "MSTRG.73241"; transcript_id "MSTRG.73241.252"; exon_number "1";
chr16	StringTie	exon	67161735	67161937	1000	+	.	gene_id "MSTRG.73241"; transcript_id "MSTRG.73241.252"; exon_number "2";
chr16	StringTie	exon	67162848	67164934	1000	+	.	gene_id "MSTRG.73241"; transcript_id "MSTRG.73241.252"; exon_number "3";
chr16	StringTie	exon	67165522	67166395	1000	+	.	gene_id "MSTRG.73241"; transcript_id "MSTRG.73241.252"; exon_number "4";
chr16	StringTie	exon	67166558	67166622	1000	+	.	gene_id "MSTRG.73241"; transcript_id "MSTRG.73241.252"; exon_number "5";
chr16	StringTie	exon	67167120	67167222	1000	+	.	gene_id "MSTRG.73241"; transcript_id "MSTRG.73241.252"; exon_number "6";
chr16	StringTie	exon	67167475	67167599	1000	+	.	gene_id "MSTRG.73241"; transcript_id "MSTRG.73241.252"; exon_number "7";
chr16	StringTie	exon	67167720	67167947	1000	+	.	gene_id "MSTRG.73241"; transcript_id "MSTRG.73241.252"; exon_number "8";
chr16	StringTie	exon	67168831	67168936	1000	+	.	gene_id "MSTRG.73241"; transcript_id "MSTRG.73241.252"; exon_number "9";
chr16	StringTie	exon	67169036	67169101	1000	+	.	gene_id "MSTRG.73241"; transcript_id "MSTRG.73241.252"; exon_number "10";
chr16	StringTie	exon	67169279	67169348	1000	+	.	gene_id "MSTRG.73241"; transcript_id "MSTRG.73241.252"; exon_number "11";
chr16	StringTie	exon	67169636	67170028	1000	+	.	gene_id "MSTRG.73241"; transcript_id "MSTRG.73241.252"; exon_number "12";
chr16	StringTie	transcript	67159946	67169986	1000	+	.	gene_id "MSTRG.73241"; transcript_id "MSTRG.73241.253";
chr16	StringTie	exon	67159946	67160056	1000	+	.	gene_id "MSTRG.73241"; transcript_id "MSTRG.73241.253"; exon_number "1";
chr16	StringTie	exon	67161735	67164144	1000	+	.	gene_id "MSTRG.73241"; transcript_id "MSTRG.73241.253"; exon_number "2";
chr16	StringTie	exon	67164441	67165630	1000	+	.	gene_id "MSTRG.73241"; transcript_id "MSTRG.73241.253"; exon_number "3";
chr16	StringTie	exon	67165719	67165846	1000	+	.	gene_id "MSTRG.73241"; transcript_id "MSTRG.73241.253"; exon_number "4";
chr16	StringTie	exon	67165946	67166011	1000	+	.	gene_id "MSTRG.73241"; transcript_id "MSTRG.73241.253"; exon_number "5";
chr16	StringTie	exon	67166320	67166395	1000	+	.	gene_id "MSTRG.73241"; transcript_id "MSTRG.73241.253"; exon_number "6";
chr16	StringTie	exon	67166558	67166622	1000	+	.	gene_id "MSTRG.73241"; transcript_id "MSTRG.73241.253"; exon_number "7";
chr16	StringTie	exon	67167120	67167222	1000	+	.	gene_id "MSTRG.73241"; transcript_id "MSTRG.73241.253"; exon_number "8";
chr16	StringTie	exon	67167303	67167402	1000	+	.	gene_id "MSTRG.73241"; transcript_id "MSTRG.73241.253"; exon_number "9";
chr16	StringTie	exon	67167475	67167599	1000	+	.	gene_id "MSTRG.73241"; transcript_id "MSTRG.73241.253"; exon_number "10";
chr16	StringTie	exon	67167824	67167947	1000	+	.	gene_id "MSTRG.73241"; transcript_id "MSTRG.73241.253"; exon_number "11";
chr16	StringTie	exon	67168831	67168936	1000	+	.	gene_id "MSTRG.73241"; transcript_id "MSTRG.73241.253"; exon_number "12";
chr16	StringTie	exon	67169036	67169101	1000	+	.	gene_id "MSTRG.73241"; transcript_id "MSTRG.73241.253"; exon_number "13";
chr16	StringTie	exon	67169279	67169986	1000	+	.	gene_id "MSTRG.73241"; transcript_id "MSTRG.73241.253"; exon_number "14";
chr16	StringTie	transcript	67159946	67175737	1000	+	.	gene_id "MSTRG.73241"; transcript_id "MSTRG.73241.254";
chr16	StringTie	exon	67159946	67160056	1000	+	.	gene_id "MSTRG.73241"; transcript_id "MSTRG.73241.254"; exon_number "1";
chr16	StringTie	exon	67161735	67161937	1000	+	.	gene_id "MSTRG.73241"; transcript_id "MSTRG.73241.254"; exon_number "2";
chr16	StringTie	exon	67162848	67163852	1000	+	.	gene_id "MSTRG.73241"; transcript_id "MSTRG.73241.254"; exon_number "3";
chr16	StringTie	exon	67164019	67165846	1000	+	.	gene_id "MSTRG.73241"; transcript_id "MSTRG.73241.254"; exon_number "4";
chr16	StringTie	exon	67165946	67166395	1000	+	.	gene_id "MSTRG.73241"; transcript_id "MSTRG.73241.254"; exon_number "5";
chr16	StringTie	exon	67166558	67166622	1000	+	.	gene_id "MSTRG.73241"; transcript_id "MSTRG.73241.254"; exon_number "6";
chr16	StringTie	exon	67167120	67167599	1000	+	.	gene_id "MSTRG.73241"; transcript_id "MSTRG.73241.254"; exon_number "7";
chr16	StringTie	exon	67167720	67167947	1000	+	.	gene_id "MSTRG.73241"; transcript_id "MSTRG.73241.254"; exon_number "8";
chr16	StringTie	exon	67168831	67168936	1000	+	.	gene_id "MSTRG.73241"; transcript_id "MSTRG.73241.254"; exon_number "9";
chr16	StringTie	exon	67169036	67169101	1000	+	.	gene_id "MSTRG.73241"; transcript_id "MSTRG.73241.254"; exon_number "10";
chr16	StringTie	exon	67169279	67170574	1000	+	.	gene_id "MSTRG.73241"; transcript_id "MSTRG.73241.254"; exon_number "11";
chr16	StringTie	exon	67171152	67171457	1000	+	.	gene_id "MSTRG.73241"; transcript_id "MSTRG.73241.254"; exon_number "12";
chr16	StringTie	exon	67174008	67174046	1000	+	.	gene_id "MSTRG.73241"; transcript_id "MSTRG.73241.254"; exon_number "13";
chr16	StringTie	exon	67174162	67174464	1000	+	.	gene_id "MSTRG.73241"; transcript_id "MSTRG.73241.254"; exon_number "14";
chr16	StringTie	exon	67174621	67174944	1000	+	.	gene_id "MSTRG.73241"; transcript_id "MSTRG.73241.254"; exon_number "15";
chr16	StringTie	exon	67175047	67175737	1000	+	.	gene_id "MSTRG.73241"; transcript_id "MSTRG.73241.254"; exon_number "16";
chr16	StringTie	transcript	67159946	67169964	1000	+	.	gene_id "MSTRG.73241"; transcript_id "MSTRG.73241.255";
chr16	StringTie	exon	67159946	67160056	1000	+	.	gene_id "MSTRG.73241"; transcript_id "MSTRG.73241.255"; exon_number "1";
chr16	StringTie	exon	67161735	67161937	1000	+	.	gene_id "MSTRG.73241"; transcript_id "MSTRG.73241.255"; exon_number "2";
chr16	StringTie	exon	67162636	67163852	1000	+	.	gene_id "MSTRG.73241"; transcript_id "MSTRG.73241.255"; exon_number "3";
chr16	StringTie	exon	67164019	67164144	1000	+	.	gene_id "MSTRG.73241"; transcript_id "MSTRG.73241.255"; exon_number "4";
chr16	StringTie	exon	67164441	67164934	1000	+	.	gene_id "MSTRG.73241"; transcript_id "MSTRG.73241.255"; exon_number "5";
chr16	StringTie	exon	67165522	67165630	1000	+	.	gene_id "MSTRG.73241"; transcript_id "MSTRG.73241.255"; exon_number "6";
chr16	StringTie	exon	67165719	67165846	1000	+	.	gene_id "MSTRG.73241"; transcript_id "MSTRG.73241.255"; exon_number "7";
chr16	StringTie	exon	67165946	67166070	1000	+	.	gene_id "MSTRG.73241"; transcript_id "MSTRG.73241.255"; exon_number "8";
chr16	StringTie	exon	67166320	67166395	1000	+	.	gene_id "MSTRG.73241"; transcript_id "MSTRG.73241.255"; exon_number "9";
chr16	StringTie	exon	67166558	67166622	1000	+	.	gene_id "MSTRG.73241"; transcript_id "MSTRG.73241.255"; exon_number "10";
chr16	StringTie	exon	67167120	67167402	1000	+	.	gene_id "MSTRG.73241"; transcript_id "MSTRG.73241.255"; exon_number "11";
chr16	StringTie	exon	67167504	67167599	1000	+	.	gene_id "MSTRG.73241"; transcript_id "MSTRG.73241.255"; exon_number "12";
chr16	StringTie	exon	67167720	67167947	1000	+	.	gene_id "MSTRG.73241"; transcript_id "MSTRG.73241.255"; exon_number "13";
chr16	StringTie	exon	67168831	67168936	1000	+	.	gene_id "MSTRG.73241"; transcript_id "MSTRG.73241.255"; exon_number "14";
chr16	StringTie	exon	67169036	67169101	1000	+	.	gene_id "MSTRG.73241"; transcript_id "MSTRG.73241.255"; exon_number "15";
chr16	StringTie	exon	67169279	67169348	1000	+	.	gene_id "MSTRG.73241"; transcript_id "MSTRG.73241.255"; exon_number "16";
chr16	StringTie	exon	67169631	67169964	1000	+	.	gene_id "MSTRG.73241"; transcript_id "MSTRG.73241.255"; exon_number "17";
chr16	StringTie	transcript	67159946	67175741	1000	+	.	gene_id "MSTRG.73241"; transcript_id "MSTRG.73241.256";
chr16	StringTie	exon	67159946	67160056	1000	+	.	gene_id "MSTRG.73241"; transcript_id "MSTRG.73241.256"; exon_number "1";
chr16	StringTie	exon	67161735	67161937	1000	+	.	gene_id "MSTRG.73241"; transcript_id "MSTRG.73241.256"; exon_number "2";
chr16	StringTie	exon	67162848	67163852	1000	+	.	gene_id "MSTRG.73241"; transcript_id "MSTRG.73241.256"; exon_number "3";
chr16	StringTie	exon	67164019	67164144	1000	+	.	gene_id "MSTRG.73241"; transcript_id "MSTRG.73241.256"; exon_number "4";
chr16	StringTie	exon	67164441	67166395	1000	+	.	gene_id "MSTRG.73241"; transcript_id "MSTRG.73241.256"; exon_number "5";
chr16	StringTie	exon	67166558	67166622	1000	+	.	gene_id "MSTRG.73241"; transcript_id "MSTRG.73241.256"; exon_number "6";
chr16	StringTie	exon	67167120	67167222	1000	+	.	gene_id "MSTRG.73241"; transcript_id "MSTRG.73241.256"; exon_number "7";
chr16	StringTie	exon	67167303	67167402	1000	+	.	gene_id "MSTRG.73241"; transcript_id "MSTRG.73241.256"; exon_number "8";
chr16	StringTie	exon	67167475	67167599	1000	+	.	gene_id "MSTRG.73241"; transcript_id "MSTRG.73241.256"; exon_number "9";
chr16	StringTie	exon	67167824	67167947	1000	+	.	gene_id "MSTRG.73241"; transcript_id "MSTRG.73241.256"; exon_number "10";
chr16	StringTie	exon	67168831	67168936	1000	+	.	gene_id "MSTRG.73241"; transcript_id "MSTRG.73241.256"; exon_number "11";
chr16	StringTie	exon	67169036	67169101	1000	+	.	gene_id "MSTRG.73241"; transcript_id "MSTRG.73241.256"; exon_number "12";
chr16	StringTie	exon	67169279	67169348	1000	+	.	gene_id "MSTRG.73241"; transcript_id "MSTRG.73241.256"; exon_number "13";
chr16	StringTie	exon	67169631	67170574	1000	+	.	gene_id "MSTRG.73241"; transcript_id "MSTRG.73241.256"; exon_number "14";
chr16	StringTie	exon	67171152	67174046	1000	+	.	gene_id "MSTRG.73241"; transcript_id "MSTRG.73241.256"; exon_number "15";
chr16	StringTie	exon	67174162	67174454	1000	+	.	gene_id "MSTRG.73241"; transcript_id "MSTRG.73241.256"; exon_number "16";
chr16	StringTie	exon	67174621	67174944	1000	+	.	gene_id "MSTRG.73241"; transcript_id "MSTRG.73241.256"; exon_number "17";
chr16	StringTie	exon	67175047	67175741	1000	+	.	gene_id "MSTRG.73241"; transcript_id "MSTRG.73241.256"; exon_number "18";
chr16	StringTie	transcript	67159946	67175740	1000	+	.	gene_id "MSTRG.73241"; transcript_id "MSTRG.73241.257";
chr16	StringTie	exon	67159946	67160056	1000	+	.	gene_id "MSTRG.73241"; transcript_id "MSTRG.73241.257"; exon_number "1";
chr16	StringTie	exon	67161735	67164144	1000	+	.	gene_id "MSTRG.73241"; transcript_id "MSTRG.73241.257"; exon_number "2";
chr16	StringTie	exon	67164441	67165630	1000	+	.	gene_id "MSTRG.73241"; transcript_id "MSTRG.73241.257"; exon_number "3";
chr16	StringTie	exon	67165719	67165846	1000	+	.	gene_id "MSTRG.73241"; transcript_id "MSTRG.73241.257"; exon_number "4";
chr16	StringTie	exon	67165946	67166070	1000	+	.	gene_id "MSTRG.73241"; transcript_id "MSTRG.73241.257"; exon_number "5";
chr16	StringTie	exon	67166320	67166395	1000	+	.	gene_id "MSTRG.73241"; transcript_id "MSTRG.73241.257"; exon_number "6";
chr16	StringTie	exon	67166558	67166622	1000	+	.	gene_id "MSTRG.73241"; transcript_id "MSTRG.73241.257"; exon_number "7";
chr16	StringTie	exon	67167120	67167222	1000	+	.	gene_id "MSTRG.73241"; transcript_id "MSTRG.73241.257"; exon_number "8";
chr16	StringTie	exon	67167303	67167402	1000	+	.	gene_id "MSTRG.73241"; transcript_id "MSTRG.73241.257"; exon_number "9";
chr16	StringTie	exon	67167475	67167599	1000	+	.	gene_id "MSTRG.73241"; transcript_id "MSTRG.73241.257"; exon_number "10";
chr16	StringTie	exon	67167824	67167947	1000	+	.	gene_id "MSTRG.73241"; transcript_id "MSTRG.73241.257"; exon_number "11";
chr16	StringTie	exon	67168831	67168936	1000	+	.	gene_id "MSTRG.73241"; transcript_id "MSTRG.73241.257"; exon_number "12";
chr16	StringTie	exon	67169036	67169101	1000	+	.	gene_id "MSTRG.73241"; transcript_id "MSTRG.73241.257"; exon_number "13";
chr16	StringTie	exon	67169279	67169348	1000	+	.	gene_id "MSTRG.73241"; transcript_id "MSTRG.73241.257"; exon_number "14";
chr16	StringTie	exon	67169631	67169864	1000	+	.	gene_id "MSTRG.73241"; transcript_id "MSTRG.73241.257"; exon_number "15";
chr16	StringTie	exon	67170244	67170574	1000	+	.	gene_id "MSTRG.73241"; transcript_id "MSTRG.73241.257"; exon_number "16";
chr16	StringTie	exon	67171152	67174046	1000	+	.	gene_id "MSTRG.73241"; transcript_id "MSTRG.73241.257"; exon_number "17";
chr16	StringTie	exon	67174162	67174464	1000	+	.	gene_id "MSTRG.73241"; transcript_id "MSTRG.73241.257"; exon_number "18";
chr16	StringTie	exon	67174621	67174944	1000	+	.	gene_id "MSTRG.73241"; transcript_id "MSTRG.73241.257"; exon_number "19";
chr16	StringTie	exon	67175047	67175740	1000	+	.	gene_id "MSTRG.73241"; transcript_id "MSTRG.73241.257"; exon_number "20";
chr16	StringTie	transcript	67159946	67175740	1000	+	.	gene_id "MSTRG.73241"; transcript_id "MSTRG.73241.258";
chr16	StringTie	exon	67159946	67160056	1000	+	.	gene_id "MSTRG.73241"; transcript_id "MSTRG.73241.258"; exon_number "1";
chr16	StringTie	exon	67161735	67164144	1000	+	.	gene_id "MSTRG.73241"; transcript_id "MSTRG.73241.258"; exon_number "2";
chr16	StringTie	exon	67164441	67164934	1000	+	.	gene_id "MSTRG.73241"; transcript_id "MSTRG.73241.258"; exon_number "3";
chr16	StringTie	exon	67165522	67165630	1000	+	.	gene_id "MSTRG.73241"; transcript_id "MSTRG.73241.258"; exon_number "4";
chr16	StringTie	exon	67165719	67165846	1000	+	.	gene_id "MSTRG.73241"; transcript_id "MSTRG.73241.258"; exon_number "5";
chr16	StringTie	exon	67165946	67166070	1000	+	.	gene_id "MSTRG.73241"; transcript_id "MSTRG.73241.258"; exon_number "6";
chr16	StringTie	exon	67166320	67166395	1000	+	.	gene_id "MSTRG.73241"; transcript_id "MSTRG.73241.258"; exon_number "7";
chr16	StringTie	exon	67166558	67166622	1000	+	.	gene_id "MSTRG.73241"; transcript_id "MSTRG.73241.258"; exon_number "8";
chr16	StringTie	exon	67167120	67167222	1000	+	.	gene_id "MSTRG.73241"; transcript_id "MSTRG.73241.258"; exon_number "9";
chr16	StringTie	exon	67167475	67167599	1000	+	.	gene_id "MSTRG.73241"; transcript_id "MSTRG.73241.258"; exon_number "10";
chr16	StringTie	exon	67167720	67167947	1000	+	.	gene_id "MSTRG.73241"; transcript_id "MSTRG.73241.258"; exon_number "11";
chr16	StringTie	exon	67168831	67168936	1000	+	.	gene_id "MSTRG.73241"; transcript_id "MSTRG.73241.258"; exon_number "12";
chr16	StringTie	exon	67169036	67169101	1000	+	.	gene_id "MSTRG.73241"; transcript_id "MSTRG.73241.258"; exon_number "13";
chr16	StringTie	exon	67169279	67169348	1000	+	.	gene_id "MSTRG.73241"; transcript_id "MSTRG.73241.258"; exon_number "14";
chr16	StringTie	exon	67169631	67169864	1000	+	.	gene_id "MSTRG.73241"; transcript_id "MSTRG.73241.258"; exon_number "15";
chr16	StringTie	exon	67170240	67170574	1000	+	.	gene_id "MSTRG.73241"; transcript_id "MSTRG.73241.258"; exon_number "16";
chr16	StringTie	exon	67171152	67171457	1000	+	.	gene_id "MSTRG.73241"; transcript_id "MSTRG.73241.258"; exon_number "17";
chr16	StringTie	exon	67174008	67174046	1000	+	.	gene_id "MSTRG.73241"; transcript_id "MSTRG.73241.258"; exon_number "18";
chr16	StringTie	exon	67174162	67174464	1000	+	.	gene_id "MSTRG.73241"; transcript_id "MSTRG.73241.258"; exon_number "19";
chr16	StringTie	exon	67174621	67174944	1000	+	.	gene_id "MSTRG.73241"; transcript_id "MSTRG.73241.258"; exon_number "20";
chr16	StringTie	exon	67175047	67175740	1000	+	.	gene_id "MSTRG.73241"; transcript_id "MSTRG.73241.258"; exon_number "21";
chr16	StringTie	transcript	67159946	67174944	1000	+	.	gene_id "MSTRG.73241"; transcript_id "MSTRG.73241.259";
chr16	StringTie	exon	67159946	67160056	1000	+	.	gene_id "MSTRG.73241"; transcript_id "MSTRG.73241.259"; exon_number "1";
chr16	StringTie	exon	67161735	67161937	1000	+	.	gene_id "MSTRG.73241"; transcript_id "MSTRG.73241.259"; exon_number "2";
chr16	StringTie	exon	67162848	67164144	1000	+	.	gene_id "MSTRG.73241"; transcript_id "MSTRG.73241.259"; exon_number "3";
chr16	StringTie	exon	67164441	67164934	1000	+	.	gene_id "MSTRG.73241"; transcript_id "MSTRG.73241.259"; exon_number "4";
chr16	StringTie	exon	67165522	67165630	1000	+	.	gene_id "MSTRG.73241"; transcript_id "MSTRG.73241.259"; exon_number "5";
chr16	StringTie	exon	67165719	67165846	1000	+	.	gene_id "MSTRG.73241"; transcript_id "MSTRG.73241.259"; exon_number "6";
chr16	StringTie	exon	67165946	67166070	1000	+	.	gene_id "MSTRG.73241"; transcript_id "MSTRG.73241.259"; exon_number "7";
chr16	StringTie	exon	67166320	67166395	1000	+	.	gene_id "MSTRG.73241"; transcript_id "MSTRG.73241.259"; exon_number "8";
chr16	StringTie	exon	67166558	67166622	1000	+	.	gene_id "MSTRG.73241"; transcript_id "MSTRG.73241.259"; exon_number "9";
chr16	StringTie	exon	67167120	67167222	1000	+	.	gene_id "MSTRG.73241"; transcript_id "MSTRG.73241.259"; exon_number "10";
chr16	StringTie	exon	67167303	67167402	1000	+	.	gene_id "MSTRG.73241"; transcript_id "MSTRG.73241.259"; exon_number "11";
chr16	StringTie	exon	67167504	67167599	1000	+	.	gene_id "MSTRG.73241"; transcript_id "MSTRG.73241.259"; exon_number "12";
chr16	StringTie	exon	67167824	67167947	1000	+	.	gene_id "MSTRG.73241"; transcript_id "MSTRG.73241.259"; exon_number "13";
chr16	StringTie	exon	67168831	67168936	1000	+	.	gene_id "MSTRG.73241"; transcript_id "MSTRG.73241.259"; exon_number "14";
chr16	StringTie	exon	67169036	67169101	1000	+	.	gene_id "MSTRG.73241"; transcript_id "MSTRG.73241.259"; exon_number "15";
chr16	StringTie	exon	67169279	67169348	1000	+	.	gene_id "MSTRG.73241"; transcript_id "MSTRG.73241.259"; exon_number "16";
chr16	StringTie	exon	67169631	67169864	1000	+	.	gene_id "MSTRG.73241"; transcript_id "MSTRG.73241.259"; exon_number "17";
chr16	StringTie	exon	67170240	67170359	1000	+	.	gene_id "MSTRG.73241"; transcript_id "MSTRG.73241.259"; exon_number "18";
chr16	StringTie	exon	67170475	67170574	1000	+	.	gene_id "MSTRG.73241"; transcript_id "MSTRG.73241.259"; exon_number "19";
chr16	StringTie	exon	67171152	67174046	1000	+	.	gene_id "MSTRG.73241"; transcript_id "MSTRG.73241.259"; exon_number "20";
chr16	StringTie	exon	67174162	67174464	1000	+	.	gene_id "MSTRG.73241"; transcript_id "MSTRG.73241.259"; exon_number "21";
chr16	StringTie	exon	67174621	67174944	1000	+	.	gene_id "MSTRG.73241"; transcript_id "MSTRG.73241.259"; exon_number "22";
chr16	StringTie	transcript	67156681	67175260	1000	+	.	gene_id "MSTRG.73241"; transcript_id "MSTRG.73241.26";
chr16	StringTie	exon	67156681	67160056	1000	+	.	gene_id "MSTRG.73241"; transcript_id "MSTRG.73241.26"; exon_number "1";
chr16	StringTie	exon	67161735	67161937	1000	+	.	gene_id "MSTRG.73241"; transcript_id "MSTRG.73241.26"; exon_number "2";
chr16	StringTie	exon	67162848	67163852	1000	+	.	gene_id "MSTRG.73241"; transcript_id "MSTRG.73241.26"; exon_number "3";
chr16	StringTie	exon	67164019	67164144	1000	+	.	gene_id "MSTRG.73241"; transcript_id "MSTRG.73241.26"; exon_number "4";
chr16	StringTie	exon	67164441	67164934	1000	+	.	gene_id "MSTRG.73241"; transcript_id "MSTRG.73241.26"; exon_number "5";
chr16	StringTie	exon	67165522	67165630	1000	+	.	gene_id "MSTRG.73241"; transcript_id "MSTRG.73241.26"; exon_number "6";
chr16	StringTie	exon	67165719	67165846	1000	+	.	gene_id "MSTRG.73241"; transcript_id "MSTRG.73241.26"; exon_number "7";
chr16	StringTie	exon	67165946	67166070	1000	+	.	gene_id "MSTRG.73241"; transcript_id "MSTRG.73241.26"; exon_number "8";
chr16	StringTie	exon	67166320	67166395	1000	+	.	gene_id "MSTRG.73241"; transcript_id "MSTRG.73241.26"; exon_number "9";
chr16	StringTie	exon	67166558	67166622	1000	+	.	gene_id "MSTRG.73241"; transcript_id "MSTRG.73241.26"; exon_number "10";
chr16	StringTie	exon	67167120	67167222	1000	+	.	gene_id "MSTRG.73241"; transcript_id "MSTRG.73241.26"; exon_number "11";
chr16	StringTie	exon	67167303	67167402	1000	+	.	gene_id "MSTRG.73241"; transcript_id "MSTRG.73241.26"; exon_number "12";
chr16	StringTie	exon	67167504	67167599	1000	+	.	gene_id "MSTRG.73241"; transcript_id "MSTRG.73241.26"; exon_number "13";
chr16	StringTie	exon	67167824	67167947	1000	+	.	gene_id "MSTRG.73241"; transcript_id "MSTRG.73241.26"; exon_number "14";
chr16	StringTie	exon	67168831	67168936	1000	+	.	gene_id "MSTRG.73241"; transcript_id "MSTRG.73241.26"; exon_number "15";
chr16	StringTie	exon	67169036	67169101	1000	+	.	gene_id "MSTRG.73241"; transcript_id "MSTRG.73241.26"; exon_number "16";
chr16	StringTie	exon	67169279	67169348	1000	+	.	gene_id "MSTRG.73241"; transcript_id "MSTRG.73241.26"; exon_number "17";
chr16	StringTie	exon	67169631	67169864	1000	+	.	gene_id "MSTRG.73241"; transcript_id "MSTRG.73241.26"; exon_number "18";
chr16	StringTie	exon	67170240	67170359	1000	+	.	gene_id "MSTRG.73241"; transcript_id "MSTRG.73241.26"; exon_number "19";
chr16	StringTie	exon	67170475	67170574	1000	+	.	gene_id "MSTRG.73241"; transcript_id "MSTRG.73241.26"; exon_number "20";
chr16	StringTie	exon	67174008	67174046	1000	+	.	gene_id "MSTRG.73241"; transcript_id "MSTRG.73241.26"; exon_number "21";
chr16	StringTie	exon	67174162	67174464	1000	+	.	gene_id "MSTRG.73241"; transcript_id "MSTRG.73241.26"; exon_number "22";
chr16	StringTie	exon	67174621	67174946	1000	+	.	gene_id "MSTRG.73241"; transcript_id "MSTRG.73241.26"; exon_number "23";
chr16	StringTie	exon	67175047	67175260	1000	+	.	gene_id "MSTRG.73241"; transcript_id "MSTRG.73241.26"; exon_number "24";
chr16	StringTie	transcript	67159946	67175737	1000	+	.	gene_id "MSTRG.73241"; transcript_id "MSTRG.73241.260";
chr16	StringTie	exon	67159946	67160056	1000	+	.	gene_id "MSTRG.73241"; transcript_id "MSTRG.73241.260"; exon_number "1";
chr16	StringTie	exon	67161735	67161937	1000	+	.	gene_id "MSTRG.73241"; transcript_id "MSTRG.73241.260"; exon_number "2";
chr16	StringTie	exon	67164019	67164144	1000	+	.	gene_id "MSTRG.73241"; transcript_id "MSTRG.73241.260"; exon_number "3";
chr16	StringTie	exon	67164441	67165630	1000	+	.	gene_id "MSTRG.73241"; transcript_id "MSTRG.73241.260"; exon_number "4";
chr16	StringTie	exon	67165719	67165846	1000	+	.	gene_id "MSTRG.73241"; transcript_id "MSTRG.73241.260"; exon_number "5";
chr16	StringTie	exon	67165946	67166070	1000	+	.	gene_id "MSTRG.73241"; transcript_id "MSTRG.73241.260"; exon_number "6";
chr16	StringTie	exon	67166320	67166395	1000	+	.	gene_id "MSTRG.73241"; transcript_id "MSTRG.73241.260"; exon_number "7";
chr16	StringTie	exon	67166558	67166622	1000	+	.	gene_id "MSTRG.73241"; transcript_id "MSTRG.73241.260"; exon_number "8";
chr16	StringTie	exon	67167120	67167222	1000	+	.	gene_id "MSTRG.73241"; transcript_id "MSTRG.73241.260"; exon_number "9";
chr16	StringTie	exon	67167303	67167402	1000	+	.	gene_id "MSTRG.73241"; transcript_id "MSTRG.73241.260"; exon_number "10";
chr16	StringTie	exon	67167475	67167599	1000	+	.	gene_id "MSTRG.73241"; transcript_id "MSTRG.73241.260"; exon_number "11";
chr16	StringTie	exon	67167824	67167947	1000	+	.	gene_id "MSTRG.73241"; transcript_id "MSTRG.73241.260"; exon_number "12";
chr16	StringTie	exon	67168831	67168936	1000	+	.	gene_id "MSTRG.73241"; transcript_id "MSTRG.73241.260"; exon_number "13";
chr16	StringTie	exon	67169036	67169101	1000	+	.	gene_id "MSTRG.73241"; transcript_id "MSTRG.73241.260"; exon_number "14";
chr16	StringTie	exon	67169279	67169348	1000	+	.	gene_id "MSTRG.73241"; transcript_id "MSTRG.73241.260"; exon_number "15";
chr16	StringTie	exon	67169631	67169864	1000	+	.	gene_id "MSTRG.73241"; transcript_id "MSTRG.73241.260"; exon_number "16";
chr16	StringTie	exon	67170240	67170359	1000	+	.	gene_id "MSTRG.73241"; transcript_id "MSTRG.73241.260"; exon_number "17";
chr16	StringTie	exon	67170478	67170574	1000	+	.	gene_id "MSTRG.73241"; transcript_id "MSTRG.73241.260"; exon_number "18";
chr16	StringTie	exon	67171152	67171457	1000	+	.	gene_id "MSTRG.73241"; transcript_id "MSTRG.73241.260"; exon_number "19";
chr16	StringTie	exon	67174008	67174046	1000	+	.	gene_id "MSTRG.73241"; transcript_id "MSTRG.73241.260"; exon_number "20";
chr16	StringTie	exon	67174162	67174464	1000	+	.	gene_id "MSTRG.73241"; transcript_id "MSTRG.73241.260"; exon_number "21";
chr16	StringTie	exon	67174621	67174944	1000	+	.	gene_id "MSTRG.73241"; transcript_id "MSTRG.73241.260"; exon_number "22";
chr16	StringTie	exon	67175047	67175737	1000	+	.	gene_id "MSTRG.73241"; transcript_id "MSTRG.73241.260"; exon_number "23";
chr16	StringTie	transcript	67159946	67175739	1000	+	.	gene_id "MSTRG.73241"; transcript_id "MSTRG.73241.261";
chr16	StringTie	exon	67159946	67160056	1000	+	.	gene_id "MSTRG.73241"; transcript_id "MSTRG.73241.261"; exon_number "1";
chr16	StringTie	exon	67161735	67161937	1000	+	.	gene_id "MSTRG.73241"; transcript_id "MSTRG.73241.261"; exon_number "2";
chr16	StringTie	exon	67163512	67163852	1000	+	.	gene_id "MSTRG.73241"; transcript_id "MSTRG.73241.261"; exon_number "3";
chr16	StringTie	exon	67164019	67164144	1000	+	.	gene_id "MSTRG.73241"; transcript_id "MSTRG.73241.261"; exon_number "4";
chr16	StringTie	exon	67164441	67164934	1000	+	.	gene_id "MSTRG.73241"; transcript_id "MSTRG.73241.261"; exon_number "5";
chr16	StringTie	exon	67165522	67165630	1000	+	.	gene_id "MSTRG.73241"; transcript_id "MSTRG.73241.261"; exon_number "6";
chr16	StringTie	exon	67165719	67165846	1000	+	.	gene_id "MSTRG.73241"; transcript_id "MSTRG.73241.261"; exon_number "7";
chr16	StringTie	exon	67165946	67166070	1000	+	.	gene_id "MSTRG.73241"; transcript_id "MSTRG.73241.261"; exon_number "8";
chr16	StringTie	exon	67166320	67166395	1000	+	.	gene_id "MSTRG.73241"; transcript_id "MSTRG.73241.261"; exon_number "9";
chr16	StringTie	exon	67166558	67166622	1000	+	.	gene_id "MSTRG.73241"; transcript_id "MSTRG.73241.261"; exon_number "10";
chr16	StringTie	exon	67167120	67167222	1000	+	.	gene_id "MSTRG.73241"; transcript_id "MSTRG.73241.261"; exon_number "11";
chr16	StringTie	exon	67167475	67167599	1000	+	.	gene_id "MSTRG.73241"; transcript_id "MSTRG.73241.261"; exon_number "12";
chr16	StringTie	exon	67167824	67167947	1000	+	.	gene_id "MSTRG.73241"; transcript_id "MSTRG.73241.261"; exon_number "13";
chr16	StringTie	exon	67168831	67168936	1000	+	.	gene_id "MSTRG.73241"; transcript_id "MSTRG.73241.261"; exon_number "14";
chr16	StringTie	exon	67169036	67169101	1000	+	.	gene_id "MSTRG.73241"; transcript_id "MSTRG.73241.261"; exon_number "15";
chr16	StringTie	exon	67169279	67169348	1000	+	.	gene_id "MSTRG.73241"; transcript_id "MSTRG.73241.261"; exon_number "16";
chr16	StringTie	exon	67169631	67169864	1000	+	.	gene_id "MSTRG.73241"; transcript_id "MSTRG.73241.261"; exon_number "17";
chr16	StringTie	exon	67170240	67170359	1000	+	.	gene_id "MSTRG.73241"; transcript_id "MSTRG.73241.261"; exon_number "18";
chr16	StringTie	exon	67170478	67170574	1000	+	.	gene_id "MSTRG.73241"; transcript_id "MSTRG.73241.261"; exon_number "19";
chr16	StringTie	exon	67171152	67171290	1000	+	.	gene_id "MSTRG.73241"; transcript_id "MSTRG.73241.261"; exon_number "20";
chr16	StringTie	exon	67174008	67174046	1000	+	.	gene_id "MSTRG.73241"; transcript_id "MSTRG.73241.261"; exon_number "21";
chr16	StringTie	exon	67174162	67174464	1000	+	.	gene_id "MSTRG.73241"; transcript_id "MSTRG.73241.261"; exon_number "22";
chr16	StringTie	exon	67174621	67174944	1000	+	.	gene_id "MSTRG.73241"; transcript_id "MSTRG.73241.261"; exon_number "23";
chr16	StringTie	exon	67175047	67175739	1000	+	.	gene_id "MSTRG.73241"; transcript_id "MSTRG.73241.261"; exon_number "24";
chr16	StringTie	transcript	67159947	67175772	1000	+	.	gene_id "MSTRG.73241"; transcript_id "MSTRG.73241.262";
chr16	StringTie	exon	67159947	67160056	1000	+	.	gene_id "MSTRG.73241"; transcript_id "MSTRG.73241.262"; exon_number "1";
chr16	StringTie	exon	67161735	67164144	1000	+	.	gene_id "MSTRG.73241"; transcript_id "MSTRG.73241.262"; exon_number "2";
chr16	StringTie	exon	67164441	67164934	1000	+	.	gene_id "MSTRG.73241"; transcript_id "MSTRG.73241.262"; exon_number "3";
chr16	StringTie	exon	67165522	67165630	1000	+	.	gene_id "MSTRG.73241"; transcript_id "MSTRG.73241.262"; exon_number "4";
chr16	StringTie	exon	67165719	67165846	1000	+	.	gene_id "MSTRG.73241"; transcript_id "MSTRG.73241.262"; exon_number "5";
chr16	StringTie	exon	67165946	67166395	1000	+	.	gene_id "MSTRG.73241"; transcript_id "MSTRG.73241.262"; exon_number "6";
chr16	StringTie	exon	67166558	67166622	1000	+	.	gene_id "MSTRG.73241"; transcript_id "MSTRG.73241.262"; exon_number "7";
chr16	StringTie	exon	67167120	67167222	1000	+	.	gene_id "MSTRG.73241"; transcript_id "MSTRG.73241.262"; exon_number "8";
chr16	StringTie	exon	67167303	67167402	1000	+	.	gene_id "MSTRG.73241"; transcript_id "MSTRG.73241.262"; exon_number "9";
chr16	StringTie	exon	67167504	67167599	1000	+	.	gene_id "MSTRG.73241"; transcript_id "MSTRG.73241.262"; exon_number "10";
chr16	StringTie	exon	67167720	67167947	1000	+	.	gene_id "MSTRG.73241"; transcript_id "MSTRG.73241.262"; exon_number "11";
chr16	StringTie	exon	67168831	67168936	1000	+	.	gene_id "MSTRG.73241"; transcript_id "MSTRG.73241.262"; exon_number "12";
chr16	StringTie	exon	67169036	67169101	1000	+	.	gene_id "MSTRG.73241"; transcript_id "MSTRG.73241.262"; exon_number "13";
chr16	StringTie	exon	67169279	67169348	1000	+	.	gene_id "MSTRG.73241"; transcript_id "MSTRG.73241.262"; exon_number "14";
chr16	StringTie	exon	67169631	67170359	1000	+	.	gene_id "MSTRG.73241"; transcript_id "MSTRG.73241.262"; exon_number "15";
chr16	StringTie	exon	67170475	67170574	1000	+	.	gene_id "MSTRG.73241"; transcript_id "MSTRG.73241.262"; exon_number "16";
chr16	StringTie	exon	67174008	67174046	1000	+	.	gene_id "MSTRG.73241"; transcript_id "MSTRG.73241.262"; exon_number "17";
chr16	StringTie	exon	67174162	67174464	1000	+	.	gene_id "MSTRG.73241"; transcript_id "MSTRG.73241.262"; exon_number "18";
chr16	StringTie	exon	67174621	67174944	1000	+	.	gene_id "MSTRG.73241"; transcript_id "MSTRG.73241.262"; exon_number "19";
chr16	StringTie	exon	67175047	67175772	1000	+	.	gene_id "MSTRG.73241"; transcript_id "MSTRG.73241.262"; exon_number "20";
chr16	StringTie	transcript	67159947	67174944	1000	+	.	gene_id "MSTRG.73241"; transcript_id "MSTRG.73241.263";
chr16	StringTie	exon	67159947	67160056	1000	+	.	gene_id "MSTRG.73241"; transcript_id "MSTRG.73241.263"; exon_number "1";
chr16	StringTie	exon	67161735	67165630	1000	+	.	gene_id "MSTRG.73241"; transcript_id "MSTRG.73241.263"; exon_number "2";
chr16	StringTie	exon	67165719	67165846	1000	+	.	gene_id "MSTRG.73241"; transcript_id "MSTRG.73241.263"; exon_number "3";
chr16	StringTie	exon	67165946	67166395	1000	+	.	gene_id "MSTRG.73241"; transcript_id "MSTRG.73241.263"; exon_number "4";
chr16	StringTie	exon	67166558	67166622	1000	+	.	gene_id "MSTRG.73241"; transcript_id "MSTRG.73241.263"; exon_number "5";
chr16	StringTie	exon	67167120	67167599	1000	+	.	gene_id "MSTRG.73241"; transcript_id "MSTRG.73241.263"; exon_number "6";
chr16	StringTie	exon	67167824	67167947	1000	+	.	gene_id "MSTRG.73241"; transcript_id "MSTRG.73241.263"; exon_number "7";
chr16	StringTie	exon	67168831	67168936	1000	+	.	gene_id "MSTRG.73241"; transcript_id "MSTRG.73241.263"; exon_number "8";
chr16	StringTie	exon	67169036	67169101	1000	+	.	gene_id "MSTRG.73241"; transcript_id "MSTRG.73241.263"; exon_number "9";
chr16	StringTie	exon	67169279	67170359	1000	+	.	gene_id "MSTRG.73241"; transcript_id "MSTRG.73241.263"; exon_number "10";
chr16	StringTie	exon	67170475	67170574	1000	+	.	gene_id "MSTRG.73241"; transcript_id "MSTRG.73241.263"; exon_number "11";
chr16	StringTie	exon	67173862	67174046	1000	+	.	gene_id "MSTRG.73241"; transcript_id "MSTRG.73241.263"; exon_number "12";
chr16	StringTie	exon	67174162	67174464	1000	+	.	gene_id "MSTRG.73241"; transcript_id "MSTRG.73241.263"; exon_number "13";
chr16	StringTie	exon	67174621	67174944	1000	+	.	gene_id "MSTRG.73241"; transcript_id "MSTRG.73241.263"; exon_number "14";
chr16	StringTie	transcript	67159947	67175735	1000	+	.	gene_id "MSTRG.73241"; transcript_id "MSTRG.73241.264";
chr16	StringTie	exon	67159947	67160056	1000	+	.	gene_id "MSTRG.73241"; transcript_id "MSTRG.73241.264"; exon_number "1";
chr16	StringTie	exon	67161735	67164144	1000	+	.	gene_id "MSTRG.73241"; transcript_id "MSTRG.73241.264"; exon_number "2";
chr16	StringTie	exon	67164441	67164934	1000	+	.	gene_id "MSTRG.73241"; transcript_id "MSTRG.73241.264"; exon_number "3";
chr16	StringTie	exon	67165522	67165630	1000	+	.	gene_id "MSTRG.73241"; transcript_id "MSTRG.73241.264"; exon_number "4";
chr16	StringTie	exon	67165719	67166369	1000	+	.	gene_id "MSTRG.73241"; transcript_id "MSTRG.73241.264"; exon_number "5";
chr16	StringTie	exon	67166558	67166622	1000	+	.	gene_id "MSTRG.73241"; transcript_id "MSTRG.73241.264"; exon_number "6";
chr16	StringTie	exon	67167120	67167599	1000	+	.	gene_id "MSTRG.73241"; transcript_id "MSTRG.73241.264"; exon_number "7";
chr16	StringTie	exon	67167720	67167947	1000	+	.	gene_id "MSTRG.73241"; transcript_id "MSTRG.73241.264"; exon_number "8";
chr16	StringTie	exon	67168831	67168936	1000	+	.	gene_id "MSTRG.73241"; transcript_id "MSTRG.73241.264"; exon_number "9";
chr16	StringTie	exon	67169036	67169101	1000	+	.	gene_id "MSTRG.73241"; transcript_id "MSTRG.73241.264"; exon_number "10";
chr16	StringTie	exon	67169279	67169348	1000	+	.	gene_id "MSTRG.73241"; transcript_id "MSTRG.73241.264"; exon_number "11";
chr16	StringTie	exon	67170240	67170359	1000	+	.	gene_id "MSTRG.73241"; transcript_id "MSTRG.73241.264"; exon_number "12";
chr16	StringTie	exon	67170478	67174046	1000	+	.	gene_id "MSTRG.73241"; transcript_id "MSTRG.73241.264"; exon_number "13";
chr16	StringTie	exon	67174162	67174454	1000	+	.	gene_id "MSTRG.73241"; transcript_id "MSTRG.73241.264"; exon_number "14";
chr16	StringTie	exon	67174621	67174944	1000	+	.	gene_id "MSTRG.73241"; transcript_id "MSTRG.73241.264"; exon_number "15";
chr16	StringTie	exon	67175047	67175735	1000	+	.	gene_id "MSTRG.73241"; transcript_id "MSTRG.73241.264"; exon_number "16";
chr16	StringTie	transcript	67159947	67175737	1000	+	.	gene_id "MSTRG.73241"; transcript_id "MSTRG.73241.265";
chr16	StringTie	exon	67159947	67160056	1000	+	.	gene_id "MSTRG.73241"; transcript_id "MSTRG.73241.265"; exon_number "1";
chr16	StringTie	exon	67161735	67161937	1000	+	.	gene_id "MSTRG.73241"; transcript_id "MSTRG.73241.265"; exon_number "2";
chr16	StringTie	exon	67162848	67163852	1000	+	.	gene_id "MSTRG.73241"; transcript_id "MSTRG.73241.265"; exon_number "3";
chr16	StringTie	exon	67164019	67164144	1000	+	.	gene_id "MSTRG.73241"; transcript_id "MSTRG.73241.265"; exon_number "4";
chr16	StringTie	exon	67164441	67165846	1000	+	.	gene_id "MSTRG.73241"; transcript_id "MSTRG.73241.265"; exon_number "5";
chr16	StringTie	exon	67165946	67166395	1000	+	.	gene_id "MSTRG.73241"; transcript_id "MSTRG.73241.265"; exon_number "6";
chr16	StringTie	exon	67166558	67166622	1000	+	.	gene_id "MSTRG.73241"; transcript_id "MSTRG.73241.265"; exon_number "7";
chr16	StringTie	exon	67167120	67167222	1000	+	.	gene_id "MSTRG.73241"; transcript_id "MSTRG.73241.265"; exon_number "8";
chr16	StringTie	exon	67167475	67167599	1000	+	.	gene_id "MSTRG.73241"; transcript_id "MSTRG.73241.265"; exon_number "9";
chr16	StringTie	exon	67167824	67167947	1000	+	.	gene_id "MSTRG.73241"; transcript_id "MSTRG.73241.265"; exon_number "10";
chr16	StringTie	exon	67168831	67168936	1000	+	.	gene_id "MSTRG.73241"; transcript_id "MSTRG.73241.265"; exon_number "11";
chr16	StringTie	exon	67169036	67169101	1000	+	.	gene_id "MSTRG.73241"; transcript_id "MSTRG.73241.265"; exon_number "12";
chr16	StringTie	exon	67169279	67169348	1000	+	.	gene_id "MSTRG.73241"; transcript_id "MSTRG.73241.265"; exon_number "13";
chr16	StringTie	exon	67169631	67170359	1000	+	.	gene_id "MSTRG.73241"; transcript_id "MSTRG.73241.265"; exon_number "14";
chr16	StringTie	exon	67174162	67174464	1000	+	.	gene_id "MSTRG.73241"; transcript_id "MSTRG.73241.265"; exon_number "15";
chr16	StringTie	exon	67174621	67174944	1000	+	.	gene_id "MSTRG.73241"; transcript_id "MSTRG.73241.265"; exon_number "16";
chr16	StringTie	exon	67175047	67175737	1000	+	.	gene_id "MSTRG.73241"; transcript_id "MSTRG.73241.265"; exon_number "17";
chr16	StringTie	transcript	67159947	67175742	1000	+	.	gene_id "MSTRG.73241"; transcript_id "MSTRG.73241.266";
chr16	StringTie	exon	67159947	67160056	1000	+	.	gene_id "MSTRG.73241"; transcript_id "MSTRG.73241.266"; exon_number "1";
chr16	StringTie	exon	67161735	67161937	1000	+	.	gene_id "MSTRG.73241"; transcript_id "MSTRG.73241.266"; exon_number "2";
chr16	StringTie	exon	67162636	67164144	1000	+	.	gene_id "MSTRG.73241"; transcript_id "MSTRG.73241.266"; exon_number "3";
chr16	StringTie	exon	67164441	67165630	1000	+	.	gene_id "MSTRG.73241"; transcript_id "MSTRG.73241.266"; exon_number "4";
chr16	StringTie	exon	67165719	67165846	1000	+	.	gene_id "MSTRG.73241"; transcript_id "MSTRG.73241.266"; exon_number "5";
chr16	StringTie	exon	67165946	67166070	1000	+	.	gene_id "MSTRG.73241"; transcript_id "MSTRG.73241.266"; exon_number "6";
chr16	StringTie	exon	67166320	67166395	1000	+	.	gene_id "MSTRG.73241"; transcript_id "MSTRG.73241.266"; exon_number "7";
chr16	StringTie	exon	67166558	67166622	1000	+	.	gene_id "MSTRG.73241"; transcript_id "MSTRG.73241.266"; exon_number "8";
chr16	StringTie	exon	67167120	67167222	1000	+	.	gene_id "MSTRG.73241"; transcript_id "MSTRG.73241.266"; exon_number "9";
chr16	StringTie	exon	67167303	67167402	1000	+	.	gene_id "MSTRG.73241"; transcript_id "MSTRG.73241.266"; exon_number "10";
chr16	StringTie	exon	67167475	67167599	1000	+	.	gene_id "MSTRG.73241"; transcript_id "MSTRG.73241.266"; exon_number "11";
chr16	StringTie	exon	67167824	67167947	1000	+	.	gene_id "MSTRG.73241"; transcript_id "MSTRG.73241.266"; exon_number "12";
chr16	StringTie	exon	67168831	67168936	1000	+	.	gene_id "MSTRG.73241"; transcript_id "MSTRG.73241.266"; exon_number "13";
chr16	StringTie	exon	67169036	67169101	1000	+	.	gene_id "MSTRG.73241"; transcript_id "MSTRG.73241.266"; exon_number "14";
chr16	StringTie	exon	67169279	67169348	1000	+	.	gene_id "MSTRG.73241"; transcript_id "MSTRG.73241.266"; exon_number "15";
chr16	StringTie	exon	67169631	67169864	1000	+	.	gene_id "MSTRG.73241"; transcript_id "MSTRG.73241.266"; exon_number "16";
chr16	StringTie	exon	67170240	67170359	1000	+	.	gene_id "MSTRG.73241"; transcript_id "MSTRG.73241.266"; exon_number "17";
chr16	StringTie	exon	67170475	67174046	1000	+	.	gene_id "MSTRG.73241"; transcript_id "MSTRG.73241.266"; exon_number "18";
chr16	StringTie	exon	67174162	67174464	1000	+	.	gene_id "MSTRG.73241"; transcript_id "MSTRG.73241.266"; exon_number "19";
chr16	StringTie	exon	67174621	67174944	1000	+	.	gene_id "MSTRG.73241"; transcript_id "MSTRG.73241.266"; exon_number "20";
chr16	StringTie	exon	67175047	67175742	1000	+	.	gene_id "MSTRG.73241"; transcript_id "MSTRG.73241.266"; exon_number "21";
chr16	StringTie	transcript	67159948	67175737	1000	+	.	gene_id "MSTRG.73241"; transcript_id "MSTRG.73241.267";
chr16	StringTie	exon	67159948	67160056	1000	+	.	gene_id "MSTRG.73241"; transcript_id "MSTRG.73241.267"; exon_number "1";
chr16	StringTie	exon	67161735	67161937	1000	+	.	gene_id "MSTRG.73241"; transcript_id "MSTRG.73241.267"; exon_number "2";
chr16	StringTie	exon	67162848	67164144	1000	+	.	gene_id "MSTRG.73241"; transcript_id "MSTRG.73241.267"; exon_number "3";
chr16	StringTie	exon	67164441	67164934	1000	+	.	gene_id "MSTRG.73241"; transcript_id "MSTRG.73241.267"; exon_number "4";
chr16	StringTie	exon	67165522	67165630	1000	+	.	gene_id "MSTRG.73241"; transcript_id "MSTRG.73241.267"; exon_number "5";
chr16	StringTie	exon	67165719	67165846	1000	+	.	gene_id "MSTRG.73241"; transcript_id "MSTRG.73241.267"; exon_number "6";
chr16	StringTie	exon	67165946	67166395	1000	+	.	gene_id "MSTRG.73241"; transcript_id "MSTRG.73241.267"; exon_number "7";
chr16	StringTie	exon	67166558	67166622	1000	+	.	gene_id "MSTRG.73241"; transcript_id "MSTRG.73241.267"; exon_number "8";
chr16	StringTie	exon	67167120	67167222	1000	+	.	gene_id "MSTRG.73241"; transcript_id "MSTRG.73241.267"; exon_number "9";
chr16	StringTie	exon	67167303	67167599	1000	+	.	gene_id "MSTRG.73241"; transcript_id "MSTRG.73241.267"; exon_number "10";
chr16	StringTie	exon	67167824	67167947	1000	+	.	gene_id "MSTRG.73241"; transcript_id "MSTRG.73241.267"; exon_number "11";
chr16	StringTie	exon	67168831	67168936	1000	+	.	gene_id "MSTRG.73241"; transcript_id "MSTRG.73241.267"; exon_number "12";
chr16	StringTie	exon	67169036	67169101	1000	+	.	gene_id "MSTRG.73241"; transcript_id "MSTRG.73241.267"; exon_number "13";
chr16	StringTie	exon	67169279	67169348	1000	+	.	gene_id "MSTRG.73241"; transcript_id "MSTRG.73241.267"; exon_number "14";
chr16	StringTie	exon	67169631	67170359	1000	+	.	gene_id "MSTRG.73241"; transcript_id "MSTRG.73241.267"; exon_number "15";
chr16	StringTie	exon	67170475	67174046	1000	+	.	gene_id "MSTRG.73241"; transcript_id "MSTRG.73241.267"; exon_number "16";
chr16	StringTie	exon	67174162	67174464	1000	+	.	gene_id "MSTRG.73241"; transcript_id "MSTRG.73241.267"; exon_number "17";
chr16	StringTie	exon	67174621	67174944	1000	+	.	gene_id "MSTRG.73241"; transcript_id "MSTRG.73241.267"; exon_number "18";
chr16	StringTie	exon	67175047	67175737	1000	+	.	gene_id "MSTRG.73241"; transcript_id "MSTRG.73241.267"; exon_number "19";
chr16	StringTie	transcript	67159948	67170049	1000	+	.	gene_id "MSTRG.73241"; transcript_id "MSTRG.73241.268";
chr16	StringTie	exon	67159948	67160056	1000	+	.	gene_id "MSTRG.73241"; transcript_id "MSTRG.73241.268"; exon_number "1";
chr16	StringTie	exon	67161735	67164144	1000	+	.	gene_id "MSTRG.73241"; transcript_id "MSTRG.73241.268"; exon_number "2";
chr16	StringTie	exon	67164441	67165846	1000	+	.	gene_id "MSTRG.73241"; transcript_id "MSTRG.73241.268"; exon_number "3";
chr16	StringTie	exon	67165946	67166070	1000	+	.	gene_id "MSTRG.73241"; transcript_id "MSTRG.73241.268"; exon_number "4";
chr16	StringTie	exon	67166320	67166395	1000	+	.	gene_id "MSTRG.73241"; transcript_id "MSTRG.73241.268"; exon_number "5";
chr16	StringTie	exon	67166558	67166622	1000	+	.	gene_id "MSTRG.73241"; transcript_id "MSTRG.73241.268"; exon_number "6";
chr16	StringTie	exon	67167120	67167222	1000	+	.	gene_id "MSTRG.73241"; transcript_id "MSTRG.73241.268"; exon_number "7";
chr16	StringTie	exon	67167303	67167402	1000	+	.	gene_id "MSTRG.73241"; transcript_id "MSTRG.73241.268"; exon_number "8";
chr16	StringTie	exon	67167485	67167599	1000	+	.	gene_id "MSTRG.73241"; transcript_id "MSTRG.73241.268"; exon_number "9";
chr16	StringTie	exon	67167824	67167947	1000	+	.	gene_id "MSTRG.73241"; transcript_id "MSTRG.73241.268"; exon_number "10";
chr16	StringTie	exon	67168831	67168936	1000	+	.	gene_id "MSTRG.73241"; transcript_id "MSTRG.73241.268"; exon_number "11";
chr16	StringTie	exon	67169036	67169101	1000	+	.	gene_id "MSTRG.73241"; transcript_id "MSTRG.73241.268"; exon_number "12";
chr16	StringTie	exon	67169279	67169348	1000	+	.	gene_id "MSTRG.73241"; transcript_id "MSTRG.73241.268"; exon_number "13";
chr16	StringTie	exon	67169631	67170049	1000	+	.	gene_id "MSTRG.73241"; transcript_id "MSTRG.73241.268"; exon_number "14";
chr16	StringTie	transcript	67159948	67177022	1000	+	.	gene_id "MSTRG.73241"; transcript_id "MSTRG.73241.269";
chr16	StringTie	exon	67159948	67160056	1000	+	.	gene_id "MSTRG.73241"; transcript_id "MSTRG.73241.269"; exon_number "1";
chr16	StringTie	exon	67161735	67163852	1000	+	.	gene_id "MSTRG.73241"; transcript_id "MSTRG.73241.269"; exon_number "2";
chr16	StringTie	exon	67164019	67164144	1000	+	.	gene_id "MSTRG.73241"; transcript_id "MSTRG.73241.269"; exon_number "3";
chr16	StringTie	exon	67164441	67165630	1000	+	.	gene_id "MSTRG.73241"; transcript_id "MSTRG.73241.269"; exon_number "4";
chr16	StringTie	exon	67165719	67165846	1000	+	.	gene_id "MSTRG.73241"; transcript_id "MSTRG.73241.269"; exon_number "5";
chr16	StringTie	exon	67165946	67166070	1000	+	.	gene_id "MSTRG.73241"; transcript_id "MSTRG.73241.269"; exon_number "6";
chr16	StringTie	exon	67166320	67166395	1000	+	.	gene_id "MSTRG.73241"; transcript_id "MSTRG.73241.269"; exon_number "7";
chr16	StringTie	exon	67166558	67166622	1000	+	.	gene_id "MSTRG.73241"; transcript_id "MSTRG.73241.269"; exon_number "8";
chr16	StringTie	exon	67167120	67167222	1000	+	.	gene_id "MSTRG.73241"; transcript_id "MSTRG.73241.269"; exon_number "9";
chr16	StringTie	exon	67167475	67167599	1000	+	.	gene_id "MSTRG.73241"; transcript_id "MSTRG.73241.269"; exon_number "10";
chr16	StringTie	exon	67167824	67167947	1000	+	.	gene_id "MSTRG.73241"; transcript_id "MSTRG.73241.269"; exon_number "11";
chr16	StringTie	exon	67168831	67168936	1000	+	.	gene_id "MSTRG.73241"; transcript_id "MSTRG.73241.269"; exon_number "12";
chr16	StringTie	exon	67169036	67169101	1000	+	.	gene_id "MSTRG.73241"; transcript_id "MSTRG.73241.269"; exon_number "13";
chr16	StringTie	exon	67170240	67174046	1000	+	.	gene_id "MSTRG.73241"; transcript_id "MSTRG.73241.269"; exon_number "14";
chr16	StringTie	exon	67174162	67174464	1000	+	.	gene_id "MSTRG.73241"; transcript_id "MSTRG.73241.269"; exon_number "15";
chr16	StringTie	exon	67174621	67174944	1000	+	.	gene_id "MSTRG.73241"; transcript_id "MSTRG.73241.269"; exon_number "16";
chr16	StringTie	exon	67175047	67177022	1000	+	.	gene_id "MSTRG.73241"; transcript_id "MSTRG.73241.269"; exon_number "17";
chr16	StringTie	transcript	67156682	67177020	1000	+	.	gene_id "MSTRG.73241"; transcript_id "MSTRG.73241.27";
chr16	StringTie	exon	67156682	67160056	1000	+	.	gene_id "MSTRG.73241"; transcript_id "MSTRG.73241.27"; exon_number "1";
chr16	StringTie	exon	67161735	67161937	1000	+	.	gene_id "MSTRG.73241"; transcript_id "MSTRG.73241.27"; exon_number "2";
chr16	StringTie	exon	67162848	67163852	1000	+	.	gene_id "MSTRG.73241"; transcript_id "MSTRG.73241.27"; exon_number "3";
chr16	StringTie	exon	67164019	67164144	1000	+	.	gene_id "MSTRG.73241"; transcript_id "MSTRG.73241.27"; exon_number "4";
chr16	StringTie	exon	67164441	67164934	1000	+	.	gene_id "MSTRG.73241"; transcript_id "MSTRG.73241.27"; exon_number "5";
chr16	StringTie	exon	67165522	67165630	1000	+	.	gene_id "MSTRG.73241"; transcript_id "MSTRG.73241.27"; exon_number "6";
chr16	StringTie	exon	67165719	67165846	1000	+	.	gene_id "MSTRG.73241"; transcript_id "MSTRG.73241.27"; exon_number "7";
chr16	StringTie	exon	67165946	67166395	1000	+	.	gene_id "MSTRG.73241"; transcript_id "MSTRG.73241.27"; exon_number "8";
chr16	StringTie	exon	67166558	67166622	1000	+	.	gene_id "MSTRG.73241"; transcript_id "MSTRG.73241.27"; exon_number "9";
chr16	StringTie	exon	67167120	67167222	1000	+	.	gene_id "MSTRG.73241"; transcript_id "MSTRG.73241.27"; exon_number "10";
chr16	StringTie	exon	67167303	67167402	1000	+	.	gene_id "MSTRG.73241"; transcript_id "MSTRG.73241.27"; exon_number "11";
chr16	StringTie	exon	67167475	67167599	1000	+	.	gene_id "MSTRG.73241"; transcript_id "MSTRG.73241.27"; exon_number "12";
chr16	StringTie	exon	67167720	67167947	1000	+	.	gene_id "MSTRG.73241"; transcript_id "MSTRG.73241.27"; exon_number "13";
chr16	StringTie	exon	67168831	67168936	1000	+	.	gene_id "MSTRG.73241"; transcript_id "MSTRG.73241.27"; exon_number "14";
chr16	StringTie	exon	67169036	67169101	1000	+	.	gene_id "MSTRG.73241"; transcript_id "MSTRG.73241.27"; exon_number "15";
chr16	StringTie	exon	67170240	67170359	1000	+	.	gene_id "MSTRG.73241"; transcript_id "MSTRG.73241.27"; exon_number "16";
chr16	StringTie	exon	67170478	67170574	1000	+	.	gene_id "MSTRG.73241"; transcript_id "MSTRG.73241.27"; exon_number "17";
chr16	StringTie	exon	67171152	67174046	1000	+	.	gene_id "MSTRG.73241"; transcript_id "MSTRG.73241.27"; exon_number "18";
chr16	StringTie	exon	67174162	67174464	1000	+	.	gene_id "MSTRG.73241"; transcript_id "MSTRG.73241.27"; exon_number "19";
chr16	StringTie	exon	67174621	67174944	1000	+	.	gene_id "MSTRG.73241"; transcript_id "MSTRG.73241.27"; exon_number "20";
chr16	StringTie	exon	67175047	67177020	1000	+	.	gene_id "MSTRG.73241"; transcript_id "MSTRG.73241.27"; exon_number "21";
chr16	StringTie	transcript	67159948	67175741	1000	+	.	gene_id "MSTRG.73241"; transcript_id "MSTRG.73241.270";
chr16	StringTie	exon	67159948	67160056	1000	+	.	gene_id "MSTRG.73241"; transcript_id "MSTRG.73241.270"; exon_number "1";
chr16	StringTie	exon	67161735	67163852	1000	+	.	gene_id "MSTRG.73241"; transcript_id "MSTRG.73241.270"; exon_number "2";
chr16	StringTie	exon	67164019	67165846	1000	+	.	gene_id "MSTRG.73241"; transcript_id "MSTRG.73241.270"; exon_number "3";
chr16	StringTie	exon	67165946	67166070	1000	+	.	gene_id "MSTRG.73241"; transcript_id "MSTRG.73241.270"; exon_number "4";
chr16	StringTie	exon	67166320	67166395	1000	+	.	gene_id "MSTRG.73241"; transcript_id "MSTRG.73241.270"; exon_number "5";
chr16	StringTie	exon	67166558	67166622	1000	+	.	gene_id "MSTRG.73241"; transcript_id "MSTRG.73241.270"; exon_number "6";
chr16	StringTie	exon	67167120	67167222	1000	+	.	gene_id "MSTRG.73241"; transcript_id "MSTRG.73241.270"; exon_number "7";
chr16	StringTie	exon	67167475	67167599	1000	+	.	gene_id "MSTRG.73241"; transcript_id "MSTRG.73241.270"; exon_number "8";
chr16	StringTie	exon	67167824	67167947	1000	+	.	gene_id "MSTRG.73241"; transcript_id "MSTRG.73241.270"; exon_number "9";
chr16	StringTie	exon	67168831	67168936	1000	+	.	gene_id "MSTRG.73241"; transcript_id "MSTRG.73241.270"; exon_number "10";
chr16	StringTie	exon	67169036	67169101	1000	+	.	gene_id "MSTRG.73241"; transcript_id "MSTRG.73241.270"; exon_number "11";
chr16	StringTie	exon	67169279	67169348	1000	+	.	gene_id "MSTRG.73241"; transcript_id "MSTRG.73241.270"; exon_number "12";
chr16	StringTie	exon	67169631	67169864	1000	+	.	gene_id "MSTRG.73241"; transcript_id "MSTRG.73241.270"; exon_number "13";
chr16	StringTie	exon	67170240	67170574	1000	+	.	gene_id "MSTRG.73241"; transcript_id "MSTRG.73241.270"; exon_number "14";
chr16	StringTie	exon	67174008	67174046	1000	+	.	gene_id "MSTRG.73241"; transcript_id "MSTRG.73241.270"; exon_number "15";
chr16	StringTie	exon	67174162	67174464	1000	+	.	gene_id "MSTRG.73241"; transcript_id "MSTRG.73241.270"; exon_number "16";
chr16	StringTie	exon	67174621	67174944	1000	+	.	gene_id "MSTRG.73241"; transcript_id "MSTRG.73241.270"; exon_number "17";
chr16	StringTie	exon	67175047	67175741	1000	+	.	gene_id "MSTRG.73241"; transcript_id "MSTRG.73241.270"; exon_number "18";
chr16	StringTie	transcript	67159948	67175738	1000	+	.	gene_id "MSTRG.73241"; transcript_id "MSTRG.73241.271";
chr16	StringTie	exon	67159948	67160056	1000	+	.	gene_id "MSTRG.73241"; transcript_id "MSTRG.73241.271"; exon_number "1";
chr16	StringTie	exon	67161735	67161937	1000	+	.	gene_id "MSTRG.73241"; transcript_id "MSTRG.73241.271"; exon_number "2";
chr16	StringTie	exon	67163512	67163852	1000	+	.	gene_id "MSTRG.73241"; transcript_id "MSTRG.73241.271"; exon_number "3";
chr16	StringTie	exon	67164019	67164144	1000	+	.	gene_id "MSTRG.73241"; transcript_id "MSTRG.73241.271"; exon_number "4";
chr16	StringTie	exon	67164441	67165846	1000	+	.	gene_id "MSTRG.73241"; transcript_id "MSTRG.73241.271"; exon_number "5";
chr16	StringTie	exon	67165946	67166070	1000	+	.	gene_id "MSTRG.73241"; transcript_id "MSTRG.73241.271"; exon_number "6";
chr16	StringTie	exon	67166320	67166395	1000	+	.	gene_id "MSTRG.73241"; transcript_id "MSTRG.73241.271"; exon_number "7";
chr16	StringTie	exon	67166558	67166622	1000	+	.	gene_id "MSTRG.73241"; transcript_id "MSTRG.73241.271"; exon_number "8";
chr16	StringTie	exon	67167120	67167222	1000	+	.	gene_id "MSTRG.73241"; transcript_id "MSTRG.73241.271"; exon_number "9";
chr16	StringTie	exon	67167475	67167599	1000	+	.	gene_id "MSTRG.73241"; transcript_id "MSTRG.73241.271"; exon_number "10";
chr16	StringTie	exon	67167824	67167947	1000	+	.	gene_id "MSTRG.73241"; transcript_id "MSTRG.73241.271"; exon_number "11";
chr16	StringTie	exon	67168831	67168936	1000	+	.	gene_id "MSTRG.73241"; transcript_id "MSTRG.73241.271"; exon_number "12";
chr16	StringTie	exon	67169036	67169101	1000	+	.	gene_id "MSTRG.73241"; transcript_id "MSTRG.73241.271"; exon_number "13";
chr16	StringTie	exon	67169279	67169348	1000	+	.	gene_id "MSTRG.73241"; transcript_id "MSTRG.73241.271"; exon_number "14";
chr16	StringTie	exon	67169631	67169864	1000	+	.	gene_id "MSTRG.73241"; transcript_id "MSTRG.73241.271"; exon_number "15";
chr16	StringTie	exon	67170240	67170359	1000	+	.	gene_id "MSTRG.73241"; transcript_id "MSTRG.73241.271"; exon_number "16";
chr16	StringTie	exon	67170478	67170574	1000	+	.	gene_id "MSTRG.73241"; transcript_id "MSTRG.73241.271"; exon_number "17";
chr16	StringTie	exon	67171152	67174046	1000	+	.	gene_id "MSTRG.73241"; transcript_id "MSTRG.73241.271"; exon_number "18";
chr16	StringTie	exon	67174162	67174464	1000	+	.	gene_id "MSTRG.73241"; transcript_id "MSTRG.73241.271"; exon_number "19";
chr16	StringTie	exon	67174621	67174944	1000	+	.	gene_id "MSTRG.73241"; transcript_id "MSTRG.73241.271"; exon_number "20";
chr16	StringTie	exon	67175047	67175738	1000	+	.	gene_id "MSTRG.73241"; transcript_id "MSTRG.73241.271"; exon_number "21";
chr16	StringTie	transcript	67159948	67175740	1000	+	.	gene_id "MSTRG.73241"; transcript_id "MSTRG.73241.272";
chr16	StringTie	exon	67159948	67160056	1000	+	.	gene_id "MSTRG.73241"; transcript_id "MSTRG.73241.272"; exon_number "1";
chr16	StringTie	exon	67161735	67161937	1000	+	.	gene_id "MSTRG.73241"; transcript_id "MSTRG.73241.272"; exon_number "2";
chr16	StringTie	exon	67163512	67163852	1000	+	.	gene_id "MSTRG.73241"; transcript_id "MSTRG.73241.272"; exon_number "3";
chr16	StringTie	exon	67164019	67164144	1000	+	.	gene_id "MSTRG.73241"; transcript_id "MSTRG.73241.272"; exon_number "4";
chr16	StringTie	exon	67164441	67165630	1000	+	.	gene_id "MSTRG.73241"; transcript_id "MSTRG.73241.272"; exon_number "5";
chr16	StringTie	exon	67165719	67165846	1000	+	.	gene_id "MSTRG.73241"; transcript_id "MSTRG.73241.272"; exon_number "6";
chr16	StringTie	exon	67165946	67166395	1000	+	.	gene_id "MSTRG.73241"; transcript_id "MSTRG.73241.272"; exon_number "7";
chr16	StringTie	exon	67166558	67166622	1000	+	.	gene_id "MSTRG.73241"; transcript_id "MSTRG.73241.272"; exon_number "8";
chr16	StringTie	exon	67167120	67167222	1000	+	.	gene_id "MSTRG.73241"; transcript_id "MSTRG.73241.272"; exon_number "9";
chr16	StringTie	exon	67167303	67167402	1000	+	.	gene_id "MSTRG.73241"; transcript_id "MSTRG.73241.272"; exon_number "10";
chr16	StringTie	exon	67167485	67167599	1000	+	.	gene_id "MSTRG.73241"; transcript_id "MSTRG.73241.272"; exon_number "11";
chr16	StringTie	exon	67167824	67167947	1000	+	.	gene_id "MSTRG.73241"; transcript_id "MSTRG.73241.272"; exon_number "12";
chr16	StringTie	exon	67168831	67168936	1000	+	.	gene_id "MSTRG.73241"; transcript_id "MSTRG.73241.272"; exon_number "13";
chr16	StringTie	exon	67169036	67169101	1000	+	.	gene_id "MSTRG.73241"; transcript_id "MSTRG.73241.272"; exon_number "14";
chr16	StringTie	exon	67169279	67169348	1000	+	.	gene_id "MSTRG.73241"; transcript_id "MSTRG.73241.272"; exon_number "15";
chr16	StringTie	exon	67169631	67169864	1000	+	.	gene_id "MSTRG.73241"; transcript_id "MSTRG.73241.272"; exon_number "16";
chr16	StringTie	exon	67170240	67170359	1000	+	.	gene_id "MSTRG.73241"; transcript_id "MSTRG.73241.272"; exon_number "17";
chr16	StringTie	exon	67170478	67170574	1000	+	.	gene_id "MSTRG.73241"; transcript_id "MSTRG.73241.272"; exon_number "18";
chr16	StringTie	exon	67174008	67174046	1000	+	.	gene_id "MSTRG.73241"; transcript_id "MSTRG.73241.272"; exon_number "19";
chr16	StringTie	exon	67174162	67174464	1000	+	.	gene_id "MSTRG.73241"; transcript_id "MSTRG.73241.272"; exon_number "20";
chr16	StringTie	exon	67174621	67174944	1000	+	.	gene_id "MSTRG.73241"; transcript_id "MSTRG.73241.272"; exon_number "21";
chr16	StringTie	exon	67175047	67175740	1000	+	.	gene_id "MSTRG.73241"; transcript_id "MSTRG.73241.272"; exon_number "22";
chr16	StringTie	transcript	67159949	67170052	1000	+	.	gene_id "MSTRG.73241"; transcript_id "MSTRG.73241.273";
chr16	StringTie	exon	67159949	67160056	1000	+	.	gene_id "MSTRG.73241"; transcript_id "MSTRG.73241.273"; exon_number "1";
chr16	StringTie	exon	67161735	67161937	1000	+	.	gene_id "MSTRG.73241"; transcript_id "MSTRG.73241.273"; exon_number "2";
chr16	StringTie	exon	67162808	67163852	1000	+	.	gene_id "MSTRG.73241"; transcript_id "MSTRG.73241.273"; exon_number "3";
chr16	StringTie	exon	67164019	67164144	1000	+	.	gene_id "MSTRG.73241"; transcript_id "MSTRG.73241.273"; exon_number "4";
chr16	StringTie	exon	67164441	67165846	1000	+	.	gene_id "MSTRG.73241"; transcript_id "MSTRG.73241.273"; exon_number "5";
chr16	StringTie	exon	67165946	67166395	1000	+	.	gene_id "MSTRG.73241"; transcript_id "MSTRG.73241.273"; exon_number "6";
chr16	StringTie	exon	67166558	67166622	1000	+	.	gene_id "MSTRG.73241"; transcript_id "MSTRG.73241.273"; exon_number "7";
chr16	StringTie	exon	67167120	67167222	1000	+	.	gene_id "MSTRG.73241"; transcript_id "MSTRG.73241.273"; exon_number "8";
chr16	StringTie	exon	67167303	67167402	1000	+	.	gene_id "MSTRG.73241"; transcript_id "MSTRG.73241.273"; exon_number "9";
chr16	StringTie	exon	67167485	67167599	1000	+	.	gene_id "MSTRG.73241"; transcript_id "MSTRG.73241.273"; exon_number "10";
chr16	StringTie	exon	67167720	67167947	1000	+	.	gene_id "MSTRG.73241"; transcript_id "MSTRG.73241.273"; exon_number "11";
chr16	StringTie	exon	67168831	67168936	1000	+	.	gene_id "MSTRG.73241"; transcript_id "MSTRG.73241.273"; exon_number "12";
chr16	StringTie	exon	67169036	67169101	1000	+	.	gene_id "MSTRG.73241"; transcript_id "MSTRG.73241.273"; exon_number "13";
chr16	StringTie	exon	67169279	67169348	1000	+	.	gene_id "MSTRG.73241"; transcript_id "MSTRG.73241.273"; exon_number "14";
chr16	StringTie	exon	67169631	67170052	1000	+	.	gene_id "MSTRG.73241"; transcript_id "MSTRG.73241.273"; exon_number "15";
chr16	StringTie	transcript	67159949	67175737	1000	+	.	gene_id "MSTRG.73241"; transcript_id "MSTRG.73241.274";
chr16	StringTie	exon	67159949	67160056	1000	+	.	gene_id "MSTRG.73241"; transcript_id "MSTRG.73241.274"; exon_number "1";
chr16	StringTie	exon	67161735	67161937	1000	+	.	gene_id "MSTRG.73241"; transcript_id "MSTRG.73241.274"; exon_number "2";
chr16	StringTie	exon	67162848	67164144	1000	+	.	gene_id "MSTRG.73241"; transcript_id "MSTRG.73241.274"; exon_number "3";
chr16	StringTie	exon	67164441	67165846	1000	+	.	gene_id "MSTRG.73241"; transcript_id "MSTRG.73241.274"; exon_number "4";
chr16	StringTie	exon	67165946	67166395	1000	+	.	gene_id "MSTRG.73241"; transcript_id "MSTRG.73241.274"; exon_number "5";
chr16	StringTie	exon	67166558	67166622	1000	+	.	gene_id "MSTRG.73241"; transcript_id "MSTRG.73241.274"; exon_number "6";
chr16	StringTie	exon	67167120	67167222	1000	+	.	gene_id "MSTRG.73241"; transcript_id "MSTRG.73241.274"; exon_number "7";
chr16	StringTie	exon	67167303	67167402	1000	+	.	gene_id "MSTRG.73241"; transcript_id "MSTRG.73241.274"; exon_number "8";
chr16	StringTie	exon	67167485	67167599	1000	+	.	gene_id "MSTRG.73241"; transcript_id "MSTRG.73241.274"; exon_number "9";
chr16	StringTie	exon	67167824	67167947	1000	+	.	gene_id "MSTRG.73241"; transcript_id "MSTRG.73241.274"; exon_number "10";
chr16	StringTie	exon	67168831	67168936	1000	+	.	gene_id "MSTRG.73241"; transcript_id "MSTRG.73241.274"; exon_number "11";
chr16	StringTie	exon	67169036	67169101	1000	+	.	gene_id "MSTRG.73241"; transcript_id "MSTRG.73241.274"; exon_number "12";
chr16	StringTie	exon	67169279	67169348	1000	+	.	gene_id "MSTRG.73241"; transcript_id "MSTRG.73241.274"; exon_number "13";
chr16	StringTie	exon	67169631	67170359	1000	+	.	gene_id "MSTRG.73241"; transcript_id "MSTRG.73241.274"; exon_number "14";
chr16	StringTie	exon	67170475	67170574	1000	+	.	gene_id "MSTRG.73241"; transcript_id "MSTRG.73241.274"; exon_number "15";
chr16	StringTie	exon	67171152	67174046	1000	+	.	gene_id "MSTRG.73241"; transcript_id "MSTRG.73241.274"; exon_number "16";
chr16	StringTie	exon	67174162	67174454	1000	+	.	gene_id "MSTRG.73241"; transcript_id "MSTRG.73241.274"; exon_number "17";
chr16	StringTie	exon	67174621	67174944	1000	+	.	gene_id "MSTRG.73241"; transcript_id "MSTRG.73241.274"; exon_number "18";
chr16	StringTie	exon	67175047	67175737	1000	+	.	gene_id "MSTRG.73241"; transcript_id "MSTRG.73241.274"; exon_number "19";
chr16	StringTie	transcript	67159949	67175763	1000	+	.	gene_id "MSTRG.73241"; transcript_id "MSTRG.73241.275";
chr16	StringTie	exon	67159949	67160056	1000	+	.	gene_id "MSTRG.73241"; transcript_id "MSTRG.73241.275"; exon_number "1";
chr16	StringTie	exon	67161735	67163852	1000	+	.	gene_id "MSTRG.73241"; transcript_id "MSTRG.73241.275"; exon_number "2";
chr16	StringTie	exon	67164019	67164144	1000	+	.	gene_id "MSTRG.73241"; transcript_id "MSTRG.73241.275"; exon_number "3";
chr16	StringTie	exon	67164441	67165630	1000	+	.	gene_id "MSTRG.73241"; transcript_id "MSTRG.73241.275"; exon_number "4";
chr16	StringTie	exon	67165719	67165846	1000	+	.	gene_id "MSTRG.73241"; transcript_id "MSTRG.73241.275"; exon_number "5";
chr16	StringTie	exon	67165946	67166011	1000	+	.	gene_id "MSTRG.73241"; transcript_id "MSTRG.73241.275"; exon_number "6";
chr16	StringTie	exon	67166320	67166395	1000	+	.	gene_id "MSTRG.73241"; transcript_id "MSTRG.73241.275"; exon_number "7";
chr16	StringTie	exon	67166558	67166622	1000	+	.	gene_id "MSTRG.73241"; transcript_id "MSTRG.73241.275"; exon_number "8";
chr16	StringTie	exon	67167120	67167222	1000	+	.	gene_id "MSTRG.73241"; transcript_id "MSTRG.73241.275"; exon_number "9";
chr16	StringTie	exon	67167303	67167402	1000	+	.	gene_id "MSTRG.73241"; transcript_id "MSTRG.73241.275"; exon_number "10";
chr16	StringTie	exon	67167475	67167599	1000	+	.	gene_id "MSTRG.73241"; transcript_id "MSTRG.73241.275"; exon_number "11";
chr16	StringTie	exon	67167824	67167947	1000	+	.	gene_id "MSTRG.73241"; transcript_id "MSTRG.73241.275"; exon_number "12";
chr16	StringTie	exon	67168831	67168936	1000	+	.	gene_id "MSTRG.73241"; transcript_id "MSTRG.73241.275"; exon_number "13";
chr16	StringTie	exon	67169036	67169101	1000	+	.	gene_id "MSTRG.73241"; transcript_id "MSTRG.73241.275"; exon_number "14";
chr16	StringTie	exon	67170478	67170574	1000	+	.	gene_id "MSTRG.73241"; transcript_id "MSTRG.73241.275"; exon_number "15";
chr16	StringTie	exon	67171152	67174046	1000	+	.	gene_id "MSTRG.73241"; transcript_id "MSTRG.73241.275"; exon_number "16";
chr16	StringTie	exon	67174162	67174464	1000	+	.	gene_id "MSTRG.73241"; transcript_id "MSTRG.73241.275"; exon_number "17";
chr16	StringTie	exon	67174621	67174944	1000	+	.	gene_id "MSTRG.73241"; transcript_id "MSTRG.73241.275"; exon_number "18";
chr16	StringTie	exon	67175047	67175763	1000	+	.	gene_id "MSTRG.73241"; transcript_id "MSTRG.73241.275"; exon_number "19";
chr16	StringTie	transcript	67159949	67177869	1000	+	.	gene_id "MSTRG.73241"; transcript_id "MSTRG.73241.276";
chr16	StringTie	exon	67159949	67160056	1000	+	.	gene_id "MSTRG.73241"; transcript_id "MSTRG.73241.276"; exon_number "1";
chr16	StringTie	exon	67161735	67161937	1000	+	.	gene_id "MSTRG.73241"; transcript_id "MSTRG.73241.276"; exon_number "2";
chr16	StringTie	exon	67163512	67163852	1000	+	.	gene_id "MSTRG.73241"; transcript_id "MSTRG.73241.276"; exon_number "3";
chr16	StringTie	exon	67164019	67165846	1000	+	.	gene_id "MSTRG.73241"; transcript_id "MSTRG.73241.276"; exon_number "4";
chr16	StringTie	exon	67165946	67166395	1000	+	.	gene_id "MSTRG.73241"; transcript_id "MSTRG.73241.276"; exon_number "5";
chr16	StringTie	exon	67166558	67166622	1000	+	.	gene_id "MSTRG.73241"; transcript_id "MSTRG.73241.276"; exon_number "6";
chr16	StringTie	exon	67167120	67167222	1000	+	.	gene_id "MSTRG.73241"; transcript_id "MSTRG.73241.276"; exon_number "7";
chr16	StringTie	exon	67167475	67167599	1000	+	.	gene_id "MSTRG.73241"; transcript_id "MSTRG.73241.276"; exon_number "8";
chr16	StringTie	exon	67167824	67167947	1000	+	.	gene_id "MSTRG.73241"; transcript_id "MSTRG.73241.276"; exon_number "9";
chr16	StringTie	exon	67168831	67168936	1000	+	.	gene_id "MSTRG.73241"; transcript_id "MSTRG.73241.276"; exon_number "10";
chr16	StringTie	exon	67169036	67170574	1000	+	.	gene_id "MSTRG.73241"; transcript_id "MSTRG.73241.276"; exon_number "11";
chr16	StringTie	exon	67171152	67174046	1000	+	.	gene_id "MSTRG.73241"; transcript_id "MSTRG.73241.276"; exon_number "12";
chr16	StringTie	exon	67174162	67174464	1000	+	.	gene_id "MSTRG.73241"; transcript_id "MSTRG.73241.276"; exon_number "13";
chr16	StringTie	exon	67174621	67174944	1000	+	.	gene_id "MSTRG.73241"; transcript_id "MSTRG.73241.276"; exon_number "14";
chr16	StringTie	exon	67175047	67176297	1000	+	.	gene_id "MSTRG.73241"; transcript_id "MSTRG.73241.276"; exon_number "15";
chr16	StringTie	exon	67176329	67177869	1000	+	.	gene_id "MSTRG.73241"; transcript_id "MSTRG.73241.276"; exon_number "16";
chr16	StringTie	transcript	67159949	67169964	1000	+	.	gene_id "MSTRG.73241"; transcript_id "MSTRG.73241.277";
chr16	StringTie	exon	67159949	67160056	1000	+	.	gene_id "MSTRG.73241"; transcript_id "MSTRG.73241.277"; exon_number "1";
chr16	StringTie	exon	67161735	67161937	1000	+	.	gene_id "MSTRG.73241"; transcript_id "MSTRG.73241.277"; exon_number "2";
chr16	StringTie	exon	67163512	67164144	1000	+	.	gene_id "MSTRG.73241"; transcript_id "MSTRG.73241.277"; exon_number "3";
chr16	StringTie	exon	67164441	67165630	1000	+	.	gene_id "MSTRG.73241"; transcript_id "MSTRG.73241.277"; exon_number "4";
chr16	StringTie	exon	67165719	67166070	1000	+	.	gene_id "MSTRG.73241"; transcript_id "MSTRG.73241.277"; exon_number "5";
chr16	StringTie	exon	67166320	67166395	1000	+	.	gene_id "MSTRG.73241"; transcript_id "MSTRG.73241.277"; exon_number "6";
chr16	StringTie	exon	67166558	67166622	1000	+	.	gene_id "MSTRG.73241"; transcript_id "MSTRG.73241.277"; exon_number "7";
chr16	StringTie	exon	67167120	67167222	1000	+	.	gene_id "MSTRG.73241"; transcript_id "MSTRG.73241.277"; exon_number "8";
chr16	StringTie	exon	67167475	67167599	1000	+	.	gene_id "MSTRG.73241"; transcript_id "MSTRG.73241.277"; exon_number "9";
chr16	StringTie	exon	67167720	67167947	1000	+	.	gene_id "MSTRG.73241"; transcript_id "MSTRG.73241.277"; exon_number "10";
chr16	StringTie	exon	67168831	67168936	1000	+	.	gene_id "MSTRG.73241"; transcript_id "MSTRG.73241.277"; exon_number "11";
chr16	StringTie	exon	67169036	67169101	1000	+	.	gene_id "MSTRG.73241"; transcript_id "MSTRG.73241.277"; exon_number "12";
chr16	StringTie	exon	67169279	67169964	1000	+	.	gene_id "MSTRG.73241"; transcript_id "MSTRG.73241.277"; exon_number "13";
chr16	StringTie	transcript	67159949	67174848	1000	+	.	gene_id "MSTRG.73241"; transcript_id "MSTRG.73241.278";
chr16	StringTie	exon	67159949	67160056	1000	+	.	gene_id "MSTRG.73241"; transcript_id "MSTRG.73241.278"; exon_number "1";
chr16	StringTie	exon	67161735	67161937	1000	+	.	gene_id "MSTRG.73241"; transcript_id "MSTRG.73241.278"; exon_number "2";
chr16	StringTie	exon	67162848	67163852	1000	+	.	gene_id "MSTRG.73241"; transcript_id "MSTRG.73241.278"; exon_number "3";
chr16	StringTie	exon	67164019	67165846	1000	+	.	gene_id "MSTRG.73241"; transcript_id "MSTRG.73241.278"; exon_number "4";
chr16	StringTie	exon	67165946	67166395	1000	+	.	gene_id "MSTRG.73241"; transcript_id "MSTRG.73241.278"; exon_number "5";
chr16	StringTie	exon	67166558	67166622	1000	+	.	gene_id "MSTRG.73241"; transcript_id "MSTRG.73241.278"; exon_number "6";
chr16	StringTie	exon	67167120	67167222	1000	+	.	gene_id "MSTRG.73241"; transcript_id "MSTRG.73241.278"; exon_number "7";
chr16	StringTie	exon	67167303	67167599	1000	+	.	gene_id "MSTRG.73241"; transcript_id "MSTRG.73241.278"; exon_number "8";
chr16	StringTie	exon	67167720	67167947	1000	+	.	gene_id "MSTRG.73241"; transcript_id "MSTRG.73241.278"; exon_number "9";
chr16	StringTie	exon	67168831	67168936	1000	+	.	gene_id "MSTRG.73241"; transcript_id "MSTRG.73241.278"; exon_number "10";
chr16	StringTie	exon	67169036	67169101	1000	+	.	gene_id "MSTRG.73241"; transcript_id "MSTRG.73241.278"; exon_number "11";
chr16	StringTie	exon	67169279	67170201	1000	+	.	gene_id "MSTRG.73241"; transcript_id "MSTRG.73241.278"; exon_number "12";
chr16	StringTie	exon	67174162	67174464	1000	+	.	gene_id "MSTRG.73241"; transcript_id "MSTRG.73241.278"; exon_number "13";
chr16	StringTie	exon	67174621	67174848	1000	+	.	gene_id "MSTRG.73241"; transcript_id "MSTRG.73241.278"; exon_number "14";
chr16	StringTie	transcript	67159949	67174848	1000	+	.	gene_id "MSTRG.73241"; transcript_id "MSTRG.73241.279";
chr16	StringTie	exon	67159949	67160056	1000	+	.	gene_id "MSTRG.73241"; transcript_id "MSTRG.73241.279"; exon_number "1";
chr16	StringTie	exon	67161735	67161937	1000	+	.	gene_id "MSTRG.73241"; transcript_id "MSTRG.73241.279"; exon_number "2";
chr16	StringTie	exon	67162848	67164144	1000	+	.	gene_id "MSTRG.73241"; transcript_id "MSTRG.73241.279"; exon_number "3";
chr16	StringTie	exon	67164441	67165846	1000	+	.	gene_id "MSTRG.73241"; transcript_id "MSTRG.73241.279"; exon_number "4";
chr16	StringTie	exon	67165946	67166395	1000	+	.	gene_id "MSTRG.73241"; transcript_id "MSTRG.73241.279"; exon_number "5";
chr16	StringTie	exon	67166558	67166622	1000	+	.	gene_id "MSTRG.73241"; transcript_id "MSTRG.73241.279"; exon_number "6";
chr16	StringTie	exon	67167120	67167222	1000	+	.	gene_id "MSTRG.73241"; transcript_id "MSTRG.73241.279"; exon_number "7";
chr16	StringTie	exon	67167303	67167599	1000	+	.	gene_id "MSTRG.73241"; transcript_id "MSTRG.73241.279"; exon_number "8";
chr16	StringTie	exon	67167720	67167947	1000	+	.	gene_id "MSTRG.73241"; transcript_id "MSTRG.73241.279"; exon_number "9";
chr16	StringTie	exon	67168831	67168936	1000	+	.	gene_id "MSTRG.73241"; transcript_id "MSTRG.73241.279"; exon_number "10";
chr16	StringTie	exon	67169036	67169101	1000	+	.	gene_id "MSTRG.73241"; transcript_id "MSTRG.73241.279"; exon_number "11";
chr16	StringTie	exon	67169279	67170201	1000	+	.	gene_id "MSTRG.73241"; transcript_id "MSTRG.73241.279"; exon_number "12";
chr16	StringTie	exon	67174162	67174464	1000	+	.	gene_id "MSTRG.73241"; transcript_id "MSTRG.73241.279"; exon_number "13";
chr16	StringTie	exon	67174621	67174848	1000	+	.	gene_id "MSTRG.73241"; transcript_id "MSTRG.73241.279"; exon_number "14";
chr16	StringTie	transcript	67156682	67177204	1000	+	.	gene_id "MSTRG.73241"; transcript_id "MSTRG.73241.28";
chr16	StringTie	exon	67156682	67160056	1000	+	.	gene_id "MSTRG.73241"; transcript_id "MSTRG.73241.28"; exon_number "1";
chr16	StringTie	exon	67161735	67161937	1000	+	.	gene_id "MSTRG.73241"; transcript_id "MSTRG.73241.28"; exon_number "2";
chr16	StringTie	exon	67162848	67163852	1000	+	.	gene_id "MSTRG.73241"; transcript_id "MSTRG.73241.28"; exon_number "3";
chr16	StringTie	exon	67164019	67164144	1000	+	.	gene_id "MSTRG.73241"; transcript_id "MSTRG.73241.28"; exon_number "4";
chr16	StringTie	exon	67164441	67164934	1000	+	.	gene_id "MSTRG.73241"; transcript_id "MSTRG.73241.28"; exon_number "5";
chr16	StringTie	exon	67165522	67165630	1000	+	.	gene_id "MSTRG.73241"; transcript_id "MSTRG.73241.28"; exon_number "6";
chr16	StringTie	exon	67165719	67165846	1000	+	.	gene_id "MSTRG.73241"; transcript_id "MSTRG.73241.28"; exon_number "7";
chr16	StringTie	exon	67165946	67166070	1000	+	.	gene_id "MSTRG.73241"; transcript_id "MSTRG.73241.28"; exon_number "8";
chr16	StringTie	exon	67166320	67166369	1000	+	.	gene_id "MSTRG.73241"; transcript_id "MSTRG.73241.28"; exon_number "9";
chr16	StringTie	exon	67166558	67166622	1000	+	.	gene_id "MSTRG.73241"; transcript_id "MSTRG.73241.28"; exon_number "10";
chr16	StringTie	exon	67167120	67167222	1000	+	.	gene_id "MSTRG.73241"; transcript_id "MSTRG.73241.28"; exon_number "11";
chr16	StringTie	exon	67167475	67167599	1000	+	.	gene_id "MSTRG.73241"; transcript_id "MSTRG.73241.28"; exon_number "12";
chr16	StringTie	exon	67167824	67167947	1000	+	.	gene_id "MSTRG.73241"; transcript_id "MSTRG.73241.28"; exon_number "13";
chr16	StringTie	exon	67168831	67168936	1000	+	.	gene_id "MSTRG.73241"; transcript_id "MSTRG.73241.28"; exon_number "14";
chr16	StringTie	exon	67169036	67169101	1000	+	.	gene_id "MSTRG.73241"; transcript_id "MSTRG.73241.28"; exon_number "15";
chr16	StringTie	exon	67170240	67174046	1000	+	.	gene_id "MSTRG.73241"; transcript_id "MSTRG.73241.28"; exon_number "16";
chr16	StringTie	exon	67174162	67174464	1000	+	.	gene_id "MSTRG.73241"; transcript_id "MSTRG.73241.28"; exon_number "17";
chr16	StringTie	exon	67174621	67174944	1000	+	.	gene_id "MSTRG.73241"; transcript_id "MSTRG.73241.28"; exon_number "18";
chr16	StringTie	exon	67175047	67177204	1000	+	.	gene_id "MSTRG.73241"; transcript_id "MSTRG.73241.28"; exon_number "19";
chr16	StringTie	transcript	67159949	67169968	1000	+	.	gene_id "MSTRG.73241"; transcript_id "MSTRG.73241.280";
chr16	StringTie	exon	67159949	67160056	1000	+	.	gene_id "MSTRG.73241"; transcript_id "MSTRG.73241.280"; exon_number "1";
chr16	StringTie	exon	67161735	67161937	1000	+	.	gene_id "MSTRG.73241"; transcript_id "MSTRG.73241.280"; exon_number "2";
chr16	StringTie	exon	67163512	67163852	1000	+	.	gene_id "MSTRG.73241"; transcript_id "MSTRG.73241.280"; exon_number "3";
chr16	StringTie	exon	67164019	67164144	1000	+	.	gene_id "MSTRG.73241"; transcript_id "MSTRG.73241.280"; exon_number "4";
chr16	StringTie	exon	67164441	67164934	1000	+	.	gene_id "MSTRG.73241"; transcript_id "MSTRG.73241.280"; exon_number "5";
chr16	StringTie	exon	67165522	67165846	1000	+	.	gene_id "MSTRG.73241"; transcript_id "MSTRG.73241.280"; exon_number "6";
chr16	StringTie	exon	67165946	67166395	1000	+	.	gene_id "MSTRG.73241"; transcript_id "MSTRG.73241.280"; exon_number "7";
chr16	StringTie	exon	67166558	67166622	1000	+	.	gene_id "MSTRG.73241"; transcript_id "MSTRG.73241.280"; exon_number "8";
chr16	StringTie	exon	67167120	67167222	1000	+	.	gene_id "MSTRG.73241"; transcript_id "MSTRG.73241.280"; exon_number "9";
chr16	StringTie	exon	67167303	67167599	1000	+	.	gene_id "MSTRG.73241"; transcript_id "MSTRG.73241.280"; exon_number "10";
chr16	StringTie	exon	67167824	67167947	1000	+	.	gene_id "MSTRG.73241"; transcript_id "MSTRG.73241.280"; exon_number "11";
chr16	StringTie	exon	67168831	67168936	1000	+	.	gene_id "MSTRG.73241"; transcript_id "MSTRG.73241.280"; exon_number "12";
chr16	StringTie	exon	67169036	67169101	1000	+	.	gene_id "MSTRG.73241"; transcript_id "MSTRG.73241.280"; exon_number "13";
chr16	StringTie	exon	67169279	67169968	1000	+	.	gene_id "MSTRG.73241"; transcript_id "MSTRG.73241.280"; exon_number "14";
chr16	StringTie	transcript	67159949	67175260	1000	+	.	gene_id "MSTRG.73241"; transcript_id "MSTRG.73241.281";
chr16	StringTie	exon	67159949	67160056	1000	+	.	gene_id "MSTRG.73241"; transcript_id "MSTRG.73241.281"; exon_number "1";
chr16	StringTie	exon	67161735	67165630	1000	+	.	gene_id "MSTRG.73241"; transcript_id "MSTRG.73241.281"; exon_number "2";
chr16	StringTie	exon	67165719	67165846	1000	+	.	gene_id "MSTRG.73241"; transcript_id "MSTRG.73241.281"; exon_number "3";
chr16	StringTie	exon	67165946	67166395	1000	+	.	gene_id "MSTRG.73241"; transcript_id "MSTRG.73241.281"; exon_number "4";
chr16	StringTie	exon	67166558	67166622	1000	+	.	gene_id "MSTRG.73241"; transcript_id "MSTRG.73241.281"; exon_number "5";
chr16	StringTie	exon	67167120	67167599	1000	+	.	gene_id "MSTRG.73241"; transcript_id "MSTRG.73241.281"; exon_number "6";
chr16	StringTie	exon	67167824	67167947	1000	+	.	gene_id "MSTRG.73241"; transcript_id "MSTRG.73241.281"; exon_number "7";
chr16	StringTie	exon	67168831	67168936	1000	+	.	gene_id "MSTRG.73241"; transcript_id "MSTRG.73241.281"; exon_number "8";
chr16	StringTie	exon	67169036	67169101	1000	+	.	gene_id "MSTRG.73241"; transcript_id "MSTRG.73241.281"; exon_number "9";
chr16	StringTie	exon	67169279	67170574	1000	+	.	gene_id "MSTRG.73241"; transcript_id "MSTRG.73241.281"; exon_number "10";
chr16	StringTie	exon	67174008	67174046	1000	+	.	gene_id "MSTRG.73241"; transcript_id "MSTRG.73241.281"; exon_number "11";
chr16	StringTie	exon	67174162	67174464	1000	+	.	gene_id "MSTRG.73241"; transcript_id "MSTRG.73241.281"; exon_number "12";
chr16	StringTie	exon	67174621	67174946	1000	+	.	gene_id "MSTRG.73241"; transcript_id "MSTRG.73241.281"; exon_number "13";
chr16	StringTie	exon	67175047	67175260	1000	+	.	gene_id "MSTRG.73241"; transcript_id "MSTRG.73241.281"; exon_number "14";
chr16	StringTie	transcript	67159949	67175737	1000	+	.	gene_id "MSTRG.73241"; transcript_id "MSTRG.73241.282";
chr16	StringTie	exon	67159949	67160056	1000	+	.	gene_id "MSTRG.73241"; transcript_id "MSTRG.73241.282"; exon_number "1";
chr16	StringTie	exon	67161735	67163852	1000	+	.	gene_id "MSTRG.73241"; transcript_id "MSTRG.73241.282"; exon_number "2";
chr16	StringTie	exon	67164019	67164144	1000	+	.	gene_id "MSTRG.73241"; transcript_id "MSTRG.73241.282"; exon_number "3";
chr16	StringTie	exon	67164441	67164934	1000	+	.	gene_id "MSTRG.73241"; transcript_id "MSTRG.73241.282"; exon_number "4";
chr16	StringTie	exon	67165522	67165630	1000	+	.	gene_id "MSTRG.73241"; transcript_id "MSTRG.73241.282"; exon_number "5";
chr16	StringTie	exon	67165719	67165846	1000	+	.	gene_id "MSTRG.73241"; transcript_id "MSTRG.73241.282"; exon_number "6";
chr16	StringTie	exon	67165946	67166395	1000	+	.	gene_id "MSTRG.73241"; transcript_id "MSTRG.73241.282"; exon_number "7";
chr16	StringTie	exon	67166558	67166622	1000	+	.	gene_id "MSTRG.73241"; transcript_id "MSTRG.73241.282"; exon_number "8";
chr16	StringTie	exon	67167120	67167222	1000	+	.	gene_id "MSTRG.73241"; transcript_id "MSTRG.73241.282"; exon_number "9";
chr16	StringTie	exon	67167303	67167599	1000	+	.	gene_id "MSTRG.73241"; transcript_id "MSTRG.73241.282"; exon_number "10";
chr16	StringTie	exon	67167720	67167947	1000	+	.	gene_id "MSTRG.73241"; transcript_id "MSTRG.73241.282"; exon_number "11";
chr16	StringTie	exon	67168831	67168936	1000	+	.	gene_id "MSTRG.73241"; transcript_id "MSTRG.73241.282"; exon_number "12";
chr16	StringTie	exon	67169036	67169101	1000	+	.	gene_id "MSTRG.73241"; transcript_id "MSTRG.73241.282"; exon_number "13";
chr16	StringTie	exon	67169279	67174046	1000	+	.	gene_id "MSTRG.73241"; transcript_id "MSTRG.73241.282"; exon_number "14";
chr16	StringTie	exon	67174162	67174464	1000	+	.	gene_id "MSTRG.73241"; transcript_id "MSTRG.73241.282"; exon_number "15";
chr16	StringTie	exon	67174621	67174944	1000	+	.	gene_id "MSTRG.73241"; transcript_id "MSTRG.73241.282"; exon_number "16";
chr16	StringTie	exon	67175047	67175737	1000	+	.	gene_id "MSTRG.73241"; transcript_id "MSTRG.73241.282"; exon_number "17";
chr16	StringTie	transcript	67159949	67174944	1000	+	.	gene_id "MSTRG.73241"; transcript_id "MSTRG.73241.283";
chr16	StringTie	exon	67159949	67160056	1000	+	.	gene_id "MSTRG.73241"; transcript_id "MSTRG.73241.283"; exon_number "1";
chr16	StringTie	exon	67161735	67161937	1000	+	.	gene_id "MSTRG.73241"; transcript_id "MSTRG.73241.283"; exon_number "2";
chr16	StringTie	exon	67164019	67164144	1000	+	.	gene_id "MSTRG.73241"; transcript_id "MSTRG.73241.283"; exon_number "3";
chr16	StringTie	exon	67164441	67165846	1000	+	.	gene_id "MSTRG.73241"; transcript_id "MSTRG.73241.283"; exon_number "4";
chr16	StringTie	exon	67165946	67166395	1000	+	.	gene_id "MSTRG.73241"; transcript_id "MSTRG.73241.283"; exon_number "5";
chr16	StringTie	exon	67166558	67166622	1000	+	.	gene_id "MSTRG.73241"; transcript_id "MSTRG.73241.283"; exon_number "6";
chr16	StringTie	exon	67167120	67167222	1000	+	.	gene_id "MSTRG.73241"; transcript_id "MSTRG.73241.283"; exon_number "7";
chr16	StringTie	exon	67167475	67167599	1000	+	.	gene_id "MSTRG.73241"; transcript_id "MSTRG.73241.283"; exon_number "8";
chr16	StringTie	exon	67167824	67167947	1000	+	.	gene_id "MSTRG.73241"; transcript_id "MSTRG.73241.283"; exon_number "9";
chr16	StringTie	exon	67168831	67168936	1000	+	.	gene_id "MSTRG.73241"; transcript_id "MSTRG.73241.283"; exon_number "10";
chr16	StringTie	exon	67169036	67169101	1000	+	.	gene_id "MSTRG.73241"; transcript_id "MSTRG.73241.283"; exon_number "11";
chr16	StringTie	exon	67169279	67169348	1000	+	.	gene_id "MSTRG.73241"; transcript_id "MSTRG.73241.283"; exon_number "12";
chr16	StringTie	exon	67169631	67170359	1000	+	.	gene_id "MSTRG.73241"; transcript_id "MSTRG.73241.283"; exon_number "13";
chr16	StringTie	exon	67170475	67170574	1000	+	.	gene_id "MSTRG.73241"; transcript_id "MSTRG.73241.283"; exon_number "14";
chr16	StringTie	exon	67171152	67174046	1000	+	.	gene_id "MSTRG.73241"; transcript_id "MSTRG.73241.283"; exon_number "15";
chr16	StringTie	exon	67174162	67174464	1000	+	.	gene_id "MSTRG.73241"; transcript_id "MSTRG.73241.283"; exon_number "16";
chr16	StringTie	exon	67174621	67174944	1000	+	.	gene_id "MSTRG.73241"; transcript_id "MSTRG.73241.283"; exon_number "17";
chr16	StringTie	transcript	67159949	67174944	1000	+	.	gene_id "MSTRG.73241"; transcript_id "MSTRG.73241.284";
chr16	StringTie	exon	67159949	67160056	1000	+	.	gene_id "MSTRG.73241"; transcript_id "MSTRG.73241.284"; exon_number "1";
chr16	StringTie	exon	67161735	67164144	1000	+	.	gene_id "MSTRG.73241"; transcript_id "MSTRG.73241.284"; exon_number "2";
chr16	StringTie	exon	67164441	67165846	1000	+	.	gene_id "MSTRG.73241"; transcript_id "MSTRG.73241.284"; exon_number "3";
chr16	StringTie	exon	67165946	67166070	1000	+	.	gene_id "MSTRG.73241"; transcript_id "MSTRG.73241.284"; exon_number "4";
chr16	StringTie	exon	67166320	67166395	1000	+	.	gene_id "MSTRG.73241"; transcript_id "MSTRG.73241.284"; exon_number "5";
chr16	StringTie	exon	67166558	67166622	1000	+	.	gene_id "MSTRG.73241"; transcript_id "MSTRG.73241.284"; exon_number "6";
chr16	StringTie	exon	67167120	67167222	1000	+	.	gene_id "MSTRG.73241"; transcript_id "MSTRG.73241.284"; exon_number "7";
chr16	StringTie	exon	67167475	67167599	1000	+	.	gene_id "MSTRG.73241"; transcript_id "MSTRG.73241.284"; exon_number "8";
chr16	StringTie	exon	67167824	67167947	1000	+	.	gene_id "MSTRG.73241"; transcript_id "MSTRG.73241.284"; exon_number "9";
chr16	StringTie	exon	67168831	67168936	1000	+	.	gene_id "MSTRG.73241"; transcript_id "MSTRG.73241.284"; exon_number "10";
chr16	StringTie	exon	67169036	67169101	1000	+	.	gene_id "MSTRG.73241"; transcript_id "MSTRG.73241.284"; exon_number "11";
chr16	StringTie	exon	67169279	67169348	1000	+	.	gene_id "MSTRG.73241"; transcript_id "MSTRG.73241.284"; exon_number "12";
chr16	StringTie	exon	67169631	67169864	1000	+	.	gene_id "MSTRG.73241"; transcript_id "MSTRG.73241.284"; exon_number "13";
chr16	StringTie	exon	67170240	67170359	1000	+	.	gene_id "MSTRG.73241"; transcript_id "MSTRG.73241.284"; exon_number "14";
chr16	StringTie	exon	67170475	67174046	1000	+	.	gene_id "MSTRG.73241"; transcript_id "MSTRG.73241.284"; exon_number "15";
chr16	StringTie	exon	67174162	67174454	1000	+	.	gene_id "MSTRG.73241"; transcript_id "MSTRG.73241.284"; exon_number "16";
chr16	StringTie	exon	67174621	67174944	1000	+	.	gene_id "MSTRG.73241"; transcript_id "MSTRG.73241.284"; exon_number "17";
chr16	StringTie	transcript	67159949	67175739	1000	+	.	gene_id "MSTRG.73241"; transcript_id "MSTRG.73241.285";
chr16	StringTie	exon	67159949	67160056	1000	+	.	gene_id "MSTRG.73241"; transcript_id "MSTRG.73241.285"; exon_number "1";
chr16	StringTie	exon	67161735	67163852	1000	+	.	gene_id "MSTRG.73241"; transcript_id "MSTRG.73241.285"; exon_number "2";
chr16	StringTie	exon	67164019	67164144	1000	+	.	gene_id "MSTRG.73241"; transcript_id "MSTRG.73241.285"; exon_number "3";
chr16	StringTie	exon	67164441	67166070	1000	+	.	gene_id "MSTRG.73241"; transcript_id "MSTRG.73241.285"; exon_number "4";
chr16	StringTie	exon	67166320	67166395	1000	+	.	gene_id "MSTRG.73241"; transcript_id "MSTRG.73241.285"; exon_number "5";
chr16	StringTie	exon	67166558	67166622	1000	+	.	gene_id "MSTRG.73241"; transcript_id "MSTRG.73241.285"; exon_number "6";
chr16	StringTie	exon	67167120	67167222	1000	+	.	gene_id "MSTRG.73241"; transcript_id "MSTRG.73241.285"; exon_number "7";
chr16	StringTie	exon	67167475	67167599	1000	+	.	gene_id "MSTRG.73241"; transcript_id "MSTRG.73241.285"; exon_number "8";
chr16	StringTie	exon	67167720	67167947	1000	+	.	gene_id "MSTRG.73241"; transcript_id "MSTRG.73241.285"; exon_number "9";
chr16	StringTie	exon	67168831	67168936	1000	+	.	gene_id "MSTRG.73241"; transcript_id "MSTRG.73241.285"; exon_number "10";
chr16	StringTie	exon	67169036	67169101	1000	+	.	gene_id "MSTRG.73241"; transcript_id "MSTRG.73241.285"; exon_number "11";
chr16	StringTie	exon	67169279	67169348	1000	+	.	gene_id "MSTRG.73241"; transcript_id "MSTRG.73241.285"; exon_number "12";
chr16	StringTie	exon	67169631	67170359	1000	+	.	gene_id "MSTRG.73241"; transcript_id "MSTRG.73241.285"; exon_number "13";
chr16	StringTie	exon	67170478	67170574	1000	+	.	gene_id "MSTRG.73241"; transcript_id "MSTRG.73241.285"; exon_number "14";
chr16	StringTie	exon	67171152	67174046	1000	+	.	gene_id "MSTRG.73241"; transcript_id "MSTRG.73241.285"; exon_number "15";
chr16	StringTie	exon	67174162	67174464	1000	+	.	gene_id "MSTRG.73241"; transcript_id "MSTRG.73241.285"; exon_number "16";
chr16	StringTie	exon	67174621	67174944	1000	+	.	gene_id "MSTRG.73241"; transcript_id "MSTRG.73241.285"; exon_number "17";
chr16	StringTie	exon	67175047	67175739	1000	+	.	gene_id "MSTRG.73241"; transcript_id "MSTRG.73241.285"; exon_number "18";
chr16	StringTie	transcript	67159949	67175735	1000	+	.	gene_id "MSTRG.73241"; transcript_id "MSTRG.73241.286";
chr16	StringTie	exon	67159949	67160056	1000	+	.	gene_id "MSTRG.73241"; transcript_id "MSTRG.73241.286"; exon_number "1";
chr16	StringTie	exon	67161735	67161937	1000	+	.	gene_id "MSTRG.73241"; transcript_id "MSTRG.73241.286"; exon_number "2";
chr16	StringTie	exon	67162848	67164144	1000	+	.	gene_id "MSTRG.73241"; transcript_id "MSTRG.73241.286"; exon_number "3";
chr16	StringTie	exon	67164441	67164934	1000	+	.	gene_id "MSTRG.73241"; transcript_id "MSTRG.73241.286"; exon_number "4";
chr16	StringTie	exon	67165522	67165630	1000	+	.	gene_id "MSTRG.73241"; transcript_id "MSTRG.73241.286"; exon_number "5";
chr16	StringTie	exon	67165719	67165846	1000	+	.	gene_id "MSTRG.73241"; transcript_id "MSTRG.73241.286"; exon_number "6";
chr16	StringTie	exon	67165946	67166395	1000	+	.	gene_id "MSTRG.73241"; transcript_id "MSTRG.73241.286"; exon_number "7";
chr16	StringTie	exon	67166558	67166622	1000	+	.	gene_id "MSTRG.73241"; transcript_id "MSTRG.73241.286"; exon_number "8";
chr16	StringTie	exon	67167120	67167222	1000	+	.	gene_id "MSTRG.73241"; transcript_id "MSTRG.73241.286"; exon_number "9";
chr16	StringTie	exon	67167475	67167599	1000	+	.	gene_id "MSTRG.73241"; transcript_id "MSTRG.73241.286"; exon_number "10";
chr16	StringTie	exon	67167824	67167947	1000	+	.	gene_id "MSTRG.73241"; transcript_id "MSTRG.73241.286"; exon_number "11";
chr16	StringTie	exon	67168831	67168936	1000	+	.	gene_id "MSTRG.73241"; transcript_id "MSTRG.73241.286"; exon_number "12";
chr16	StringTie	exon	67169036	67169101	1000	+	.	gene_id "MSTRG.73241"; transcript_id "MSTRG.73241.286"; exon_number "13";
chr16	StringTie	exon	67169279	67169348	1000	+	.	gene_id "MSTRG.73241"; transcript_id "MSTRG.73241.286"; exon_number "14";
chr16	StringTie	exon	67169631	67170574	1000	+	.	gene_id "MSTRG.73241"; transcript_id "MSTRG.73241.286"; exon_number "15";
chr16	StringTie	exon	67174162	67174464	1000	+	.	gene_id "MSTRG.73241"; transcript_id "MSTRG.73241.286"; exon_number "16";
chr16	StringTie	exon	67174621	67174944	1000	+	.	gene_id "MSTRG.73241"; transcript_id "MSTRG.73241.286"; exon_number "17";
chr16	StringTie	exon	67175047	67175735	1000	+	.	gene_id "MSTRG.73241"; transcript_id "MSTRG.73241.286"; exon_number "18";
chr16	StringTie	transcript	67159949	67175772	1000	+	.	gene_id "MSTRG.73241"; transcript_id "MSTRG.73241.287";
chr16	StringTie	exon	67159949	67160056	1000	+	.	gene_id "MSTRG.73241"; transcript_id "MSTRG.73241.287"; exon_number "1";
chr16	StringTie	exon	67161735	67164144	1000	+	.	gene_id "MSTRG.73241"; transcript_id "MSTRG.73241.287"; exon_number "2";
chr16	StringTie	exon	67164441	67165630	1000	+	.	gene_id "MSTRG.73241"; transcript_id "MSTRG.73241.287"; exon_number "3";
chr16	StringTie	exon	67165719	67165846	1000	+	.	gene_id "MSTRG.73241"; transcript_id "MSTRG.73241.287"; exon_number "4";
chr16	StringTie	exon	67165946	67166070	1000	+	.	gene_id "MSTRG.73241"; transcript_id "MSTRG.73241.287"; exon_number "5";
chr16	StringTie	exon	67166320	67166395	1000	+	.	gene_id "MSTRG.73241"; transcript_id "MSTRG.73241.287"; exon_number "6";
chr16	StringTie	exon	67166558	67166622	1000	+	.	gene_id "MSTRG.73241"; transcript_id "MSTRG.73241.287"; exon_number "7";
chr16	StringTie	exon	67167120	67167222	1000	+	.	gene_id "MSTRG.73241"; transcript_id "MSTRG.73241.287"; exon_number "8";
chr16	StringTie	exon	67167475	67167599	1000	+	.	gene_id "MSTRG.73241"; transcript_id "MSTRG.73241.287"; exon_number "9";
chr16	StringTie	exon	67167824	67167947	1000	+	.	gene_id "MSTRG.73241"; transcript_id "MSTRG.73241.287"; exon_number "10";
chr16	StringTie	exon	67168831	67168936	1000	+	.	gene_id "MSTRG.73241"; transcript_id "MSTRG.73241.287"; exon_number "11";
chr16	StringTie	exon	67169036	67169101	1000	+	.	gene_id "MSTRG.73241"; transcript_id "MSTRG.73241.287"; exon_number "12";
chr16	StringTie	exon	67169279	67169348	1000	+	.	gene_id "MSTRG.73241"; transcript_id "MSTRG.73241.287"; exon_number "13";
chr16	StringTie	exon	67169631	67170359	1000	+	.	gene_id "MSTRG.73241"; transcript_id "MSTRG.73241.287"; exon_number "14";
chr16	StringTie	exon	67170478	67170574	1000	+	.	gene_id "MSTRG.73241"; transcript_id "MSTRG.73241.287"; exon_number "15";
chr16	StringTie	exon	67174008	67174046	1000	+	.	gene_id "MSTRG.73241"; transcript_id "MSTRG.73241.287"; exon_number "16";
chr16	StringTie	exon	67174162	67174464	1000	+	.	gene_id "MSTRG.73241"; transcript_id "MSTRG.73241.287"; exon_number "17";
chr16	StringTie	exon	67174621	67174944	1000	+	.	gene_id "MSTRG.73241"; transcript_id "MSTRG.73241.287"; exon_number "18";
chr16	StringTie	exon	67175047	67175772	1000	+	.	gene_id "MSTRG.73241"; transcript_id "MSTRG.73241.287"; exon_number "19";
chr16	StringTie	transcript	67159949	67174944	1000	+	.	gene_id "MSTRG.73241"; transcript_id "MSTRG.73241.288";
chr16	StringTie	exon	67159949	67160056	1000	+	.	gene_id "MSTRG.73241"; transcript_id "MSTRG.73241.288"; exon_number "1";
chr16	StringTie	exon	67161735	67163852	1000	+	.	gene_id "MSTRG.73241"; transcript_id "MSTRG.73241.288"; exon_number "2";
chr16	StringTie	exon	67164019	67164144	1000	+	.	gene_id "MSTRG.73241"; transcript_id "MSTRG.73241.288"; exon_number "3";
chr16	StringTie	exon	67164441	67165630	1000	+	.	gene_id "MSTRG.73241"; transcript_id "MSTRG.73241.288"; exon_number "4";
chr16	StringTie	exon	67165719	67165846	1000	+	.	gene_id "MSTRG.73241"; transcript_id "MSTRG.73241.288"; exon_number "5";
chr16	StringTie	exon	67165946	67166395	1000	+	.	gene_id "MSTRG.73241"; transcript_id "MSTRG.73241.288"; exon_number "6";
chr16	StringTie	exon	67166558	67166622	1000	+	.	gene_id "MSTRG.73241"; transcript_id "MSTRG.73241.288"; exon_number "7";
chr16	StringTie	exon	67167120	67167222	1000	+	.	gene_id "MSTRG.73241"; transcript_id "MSTRG.73241.288"; exon_number "8";
chr16	StringTie	exon	67167303	67167402	1000	+	.	gene_id "MSTRG.73241"; transcript_id "MSTRG.73241.288"; exon_number "9";
chr16	StringTie	exon	67167475	67167599	1000	+	.	gene_id "MSTRG.73241"; transcript_id "MSTRG.73241.288"; exon_number "10";
chr16	StringTie	exon	67167824	67167947	1000	+	.	gene_id "MSTRG.73241"; transcript_id "MSTRG.73241.288"; exon_number "11";
chr16	StringTie	exon	67168831	67168936	1000	+	.	gene_id "MSTRG.73241"; transcript_id "MSTRG.73241.288"; exon_number "12";
chr16	StringTie	exon	67169036	67169101	1000	+	.	gene_id "MSTRG.73241"; transcript_id "MSTRG.73241.288"; exon_number "13";
chr16	StringTie	exon	67169279	67169348	1000	+	.	gene_id "MSTRG.73241"; transcript_id "MSTRG.73241.288"; exon_number "14";
chr16	StringTie	exon	67169631	67169864	1000	+	.	gene_id "MSTRG.73241"; transcript_id "MSTRG.73241.288"; exon_number "15";
chr16	StringTie	exon	67170240	67170359	1000	+	.	gene_id "MSTRG.73241"; transcript_id "MSTRG.73241.288"; exon_number "16";
chr16	StringTie	exon	67170475	67170574	1000	+	.	gene_id "MSTRG.73241"; transcript_id "MSTRG.73241.288"; exon_number "17";
chr16	StringTie	exon	67174162	67174300	1000	+	.	gene_id "MSTRG.73241"; transcript_id "MSTRG.73241.288"; exon_number "18";
chr16	StringTie	exon	67174621	67174944	1000	+	.	gene_id "MSTRG.73241"; transcript_id "MSTRG.73241.288"; exon_number "19";
chr16	StringTie	transcript	67159949	67175738	1000	+	.	gene_id "MSTRG.73241"; transcript_id "MSTRG.73241.289";
chr16	StringTie	exon	67159949	67160056	1000	+	.	gene_id "MSTRG.73241"; transcript_id "MSTRG.73241.289"; exon_number "1";
chr16	StringTie	exon	67161735	67161937	1000	+	.	gene_id "MSTRG.73241"; transcript_id "MSTRG.73241.289"; exon_number "2";
chr16	StringTie	exon	67162848	67163852	1000	+	.	gene_id "MSTRG.73241"; transcript_id "MSTRG.73241.289"; exon_number "3";
chr16	StringTie	exon	67164019	67164144	1000	+	.	gene_id "MSTRG.73241"; transcript_id "MSTRG.73241.289"; exon_number "4";
chr16	StringTie	exon	67164441	67164934	1000	+	.	gene_id "MSTRG.73241"; transcript_id "MSTRG.73241.289"; exon_number "5";
chr16	StringTie	exon	67165522	67165630	1000	+	.	gene_id "MSTRG.73241"; transcript_id "MSTRG.73241.289"; exon_number "6";
chr16	StringTie	exon	67165719	67165846	1000	+	.	gene_id "MSTRG.73241"; transcript_id "MSTRG.73241.289"; exon_number "7";
chr16	StringTie	exon	67165946	67166395	1000	+	.	gene_id "MSTRG.73241"; transcript_id "MSTRG.73241.289"; exon_number "8";
chr16	StringTie	exon	67166558	67166622	1000	+	.	gene_id "MSTRG.73241"; transcript_id "MSTRG.73241.289"; exon_number "9";
chr16	StringTie	exon	67167120	67167222	1000	+	.	gene_id "MSTRG.73241"; transcript_id "MSTRG.73241.289"; exon_number "10";
chr16	StringTie	exon	67167475	67167599	1000	+	.	gene_id "MSTRG.73241"; transcript_id "MSTRG.73241.289"; exon_number "11";
chr16	StringTie	exon	67167824	67167947	1000	+	.	gene_id "MSTRG.73241"; transcript_id "MSTRG.73241.289"; exon_number "12";
chr16	StringTie	exon	67168831	67168936	1000	+	.	gene_id "MSTRG.73241"; transcript_id "MSTRG.73241.289"; exon_number "13";
chr16	StringTie	exon	67169036	67169101	1000	+	.	gene_id "MSTRG.73241"; transcript_id "MSTRG.73241.289"; exon_number "14";
chr16	StringTie	exon	67169279	67170574	1000	+	.	gene_id "MSTRG.73241"; transcript_id "MSTRG.73241.289"; exon_number "15";
chr16	StringTie	exon	67171152	67174046	1000	+	.	gene_id "MSTRG.73241"; transcript_id "MSTRG.73241.289"; exon_number "16";
chr16	StringTie	exon	67174162	67174300	1000	+	.	gene_id "MSTRG.73241"; transcript_id "MSTRG.73241.289"; exon_number "17";
chr16	StringTie	exon	67174621	67174944	1000	+	.	gene_id "MSTRG.73241"; transcript_id "MSTRG.73241.289"; exon_number "18";
chr16	StringTie	exon	67175047	67175738	1000	+	.	gene_id "MSTRG.73241"; transcript_id "MSTRG.73241.289"; exon_number "19";
chr16	StringTie	transcript	67156682	67175740	1000	+	.	gene_id "MSTRG.73241"; transcript_id "MSTRG.73241.29";
chr16	StringTie	exon	67156682	67160056	1000	+	.	gene_id "MSTRG.73241"; transcript_id "MSTRG.73241.29"; exon_number "1";
chr16	StringTie	exon	67161735	67161937	1000	+	.	gene_id "MSTRG.73241"; transcript_id "MSTRG.73241.29"; exon_number "2";
chr16	StringTie	exon	67162848	67163852	1000	+	.	gene_id "MSTRG.73241"; transcript_id "MSTRG.73241.29"; exon_number "3";
chr16	StringTie	exon	67164019	67164144	1000	+	.	gene_id "MSTRG.73241"; transcript_id "MSTRG.73241.29"; exon_number "4";
chr16	StringTie	exon	67164441	67164934	1000	+	.	gene_id "MSTRG.73241"; transcript_id "MSTRG.73241.29"; exon_number "5";
chr16	StringTie	exon	67165522	67165630	1000	+	.	gene_id "MSTRG.73241"; transcript_id "MSTRG.73241.29"; exon_number "6";
chr16	StringTie	exon	67165719	67165846	1000	+	.	gene_id "MSTRG.73241"; transcript_id "MSTRG.73241.29"; exon_number "7";
chr16	StringTie	exon	67165946	67166070	1000	+	.	gene_id "MSTRG.73241"; transcript_id "MSTRG.73241.29"; exon_number "8";
chr16	StringTie	exon	67166320	67166395	1000	+	.	gene_id "MSTRG.73241"; transcript_id "MSTRG.73241.29"; exon_number "9";
chr16	StringTie	exon	67166558	67166622	1000	+	.	gene_id "MSTRG.73241"; transcript_id "MSTRG.73241.29"; exon_number "10";
chr16	StringTie	exon	67167120	67167222	1000	+	.	gene_id "MSTRG.73241"; transcript_id "MSTRG.73241.29"; exon_number "11";
chr16	StringTie	exon	67167303	67167402	1000	+	.	gene_id "MSTRG.73241"; transcript_id "MSTRG.73241.29"; exon_number "12";
chr16	StringTie	exon	67167475	67167599	1000	+	.	gene_id "MSTRG.73241"; transcript_id "MSTRG.73241.29"; exon_number "13";
chr16	StringTie	exon	67167720	67167947	1000	+	.	gene_id "MSTRG.73241"; transcript_id "MSTRG.73241.29"; exon_number "14";
chr16	StringTie	exon	67168831	67168936	1000	+	.	gene_id "MSTRG.73241"; transcript_id "MSTRG.73241.29"; exon_number "15";
chr16	StringTie	exon	67169036	67169101	1000	+	.	gene_id "MSTRG.73241"; transcript_id "MSTRG.73241.29"; exon_number "16";
chr16	StringTie	exon	67169279	67169348	1000	+	.	gene_id "MSTRG.73241"; transcript_id "MSTRG.73241.29"; exon_number "17";
chr16	StringTie	exon	67170240	67170359	1000	+	.	gene_id "MSTRG.73241"; transcript_id "MSTRG.73241.29"; exon_number "18";
chr16	StringTie	exon	67170475	67174046	1000	+	.	gene_id "MSTRG.73241"; transcript_id "MSTRG.73241.29"; exon_number "19";
chr16	StringTie	exon	67174162	67174464	1000	+	.	gene_id "MSTRG.73241"; transcript_id "MSTRG.73241.29"; exon_number "20";
chr16	StringTie	exon	67174621	67174944	1000	+	.	gene_id "MSTRG.73241"; transcript_id "MSTRG.73241.29"; exon_number "21";
chr16	StringTie	exon	67175047	67175740	1000	+	.	gene_id "MSTRG.73241"; transcript_id "MSTRG.73241.29"; exon_number "22";
chr16	StringTie	transcript	67159949	67175763	1000	+	.	gene_id "MSTRG.73241"; transcript_id "MSTRG.73241.290";
chr16	StringTie	exon	67159949	67160056	1000	+	.	gene_id "MSTRG.73241"; transcript_id "MSTRG.73241.290"; exon_number "1";
chr16	StringTie	exon	67161735	67161937	1000	+	.	gene_id "MSTRG.73241"; transcript_id "MSTRG.73241.290"; exon_number "2";
chr16	StringTie	exon	67162848	67164144	1000	+	.	gene_id "MSTRG.73241"; transcript_id "MSTRG.73241.290"; exon_number "3";
chr16	StringTie	exon	67164441	67164934	1000	+	.	gene_id "MSTRG.73241"; transcript_id "MSTRG.73241.290"; exon_number "4";
chr16	StringTie	exon	67165522	67165846	1000	+	.	gene_id "MSTRG.73241"; transcript_id "MSTRG.73241.290"; exon_number "5";
chr16	StringTie	exon	67165946	67166395	1000	+	.	gene_id "MSTRG.73241"; transcript_id "MSTRG.73241.290"; exon_number "6";
chr16	StringTie	exon	67166558	67166622	1000	+	.	gene_id "MSTRG.73241"; transcript_id "MSTRG.73241.290"; exon_number "7";
chr16	StringTie	exon	67167120	67167222	1000	+	.	gene_id "MSTRG.73241"; transcript_id "MSTRG.73241.290"; exon_number "8";
chr16	StringTie	exon	67167475	67167599	1000	+	.	gene_id "MSTRG.73241"; transcript_id "MSTRG.73241.290"; exon_number "9";
chr16	StringTie	exon	67167720	67167947	1000	+	.	gene_id "MSTRG.73241"; transcript_id "MSTRG.73241.290"; exon_number "10";
chr16	StringTie	exon	67168831	67168936	1000	+	.	gene_id "MSTRG.73241"; transcript_id "MSTRG.73241.290"; exon_number "11";
chr16	StringTie	exon	67169036	67169101	1000	+	.	gene_id "MSTRG.73241"; transcript_id "MSTRG.73241.290"; exon_number "12";
chr16	StringTie	exon	67169279	67169348	1000	+	.	gene_id "MSTRG.73241"; transcript_id "MSTRG.73241.290"; exon_number "13";
chr16	StringTie	exon	67169631	67170359	1000	+	.	gene_id "MSTRG.73241"; transcript_id "MSTRG.73241.290"; exon_number "14";
chr16	StringTie	exon	67170475	67170574	1000	+	.	gene_id "MSTRG.73241"; transcript_id "MSTRG.73241.290"; exon_number "15";
chr16	StringTie	exon	67174008	67174046	1000	+	.	gene_id "MSTRG.73241"; transcript_id "MSTRG.73241.290"; exon_number "16";
chr16	StringTie	exon	67174162	67174464	1000	+	.	gene_id "MSTRG.73241"; transcript_id "MSTRG.73241.290"; exon_number "17";
chr16	StringTie	exon	67174621	67174944	1000	+	.	gene_id "MSTRG.73241"; transcript_id "MSTRG.73241.290"; exon_number "18";
chr16	StringTie	exon	67175047	67175763	1000	+	.	gene_id "MSTRG.73241"; transcript_id "MSTRG.73241.290"; exon_number "19";
chr16	StringTie	transcript	67159949	67175737	1000	+	.	gene_id "MSTRG.73241"; transcript_id "MSTRG.73241.291";
chr16	StringTie	exon	67159949	67160056	1000	+	.	gene_id "MSTRG.73241"; transcript_id "MSTRG.73241.291"; exon_number "1";
chr16	StringTie	exon	67161735	67161937	1000	+	.	gene_id "MSTRG.73241"; transcript_id "MSTRG.73241.291"; exon_number "2";
chr16	StringTie	exon	67162848	67163852	1000	+	.	gene_id "MSTRG.73241"; transcript_id "MSTRG.73241.291"; exon_number "3";
chr16	StringTie	exon	67164019	67164144	1000	+	.	gene_id "MSTRG.73241"; transcript_id "MSTRG.73241.291"; exon_number "4";
chr16	StringTie	exon	67164441	67164934	1000	+	.	gene_id "MSTRG.73241"; transcript_id "MSTRG.73241.291"; exon_number "5";
chr16	StringTie	exon	67165522	67165846	1000	+	.	gene_id "MSTRG.73241"; transcript_id "MSTRG.73241.291"; exon_number "6";
chr16	StringTie	exon	67165946	67166011	1000	+	.	gene_id "MSTRG.73241"; transcript_id "MSTRG.73241.291"; exon_number "7";
chr16	StringTie	exon	67166320	67166395	1000	+	.	gene_id "MSTRG.73241"; transcript_id "MSTRG.73241.291"; exon_number "8";
chr16	StringTie	exon	67166558	67166622	1000	+	.	gene_id "MSTRG.73241"; transcript_id "MSTRG.73241.291"; exon_number "9";
chr16	StringTie	exon	67167120	67167222	1000	+	.	gene_id "MSTRG.73241"; transcript_id "MSTRG.73241.291"; exon_number "10";
chr16	StringTie	exon	67167303	67167599	1000	+	.	gene_id "MSTRG.73241"; transcript_id "MSTRG.73241.291"; exon_number "11";
chr16	StringTie	exon	67167824	67167947	1000	+	.	gene_id "MSTRG.73241"; transcript_id "MSTRG.73241.291"; exon_number "12";
chr16	StringTie	exon	67168831	67168936	1000	+	.	gene_id "MSTRG.73241"; transcript_id "MSTRG.73241.291"; exon_number "13";
chr16	StringTie	exon	67169036	67169101	1000	+	.	gene_id "MSTRG.73241"; transcript_id "MSTRG.73241.291"; exon_number "14";
chr16	StringTie	exon	67169279	67169348	1000	+	.	gene_id "MSTRG.73241"; transcript_id "MSTRG.73241.291"; exon_number "15";
chr16	StringTie	exon	67170240	67170359	1000	+	.	gene_id "MSTRG.73241"; transcript_id "MSTRG.73241.291"; exon_number "16";
chr16	StringTie	exon	67170478	67174046	1000	+	.	gene_id "MSTRG.73241"; transcript_id "MSTRG.73241.291"; exon_number "17";
chr16	StringTie	exon	67174162	67174464	1000	+	.	gene_id "MSTRG.73241"; transcript_id "MSTRG.73241.291"; exon_number "18";
chr16	StringTie	exon	67174621	67174944	1000	+	.	gene_id "MSTRG.73241"; transcript_id "MSTRG.73241.291"; exon_number "19";
chr16	StringTie	exon	67175047	67175737	1000	+	.	gene_id "MSTRG.73241"; transcript_id "MSTRG.73241.291"; exon_number "20";
chr16	StringTie	transcript	67159949	67175737	1000	+	.	gene_id "MSTRG.73241"; transcript_id "MSTRG.73241.292";
chr16	StringTie	exon	67159949	67160056	1000	+	.	gene_id "MSTRG.73241"; transcript_id "MSTRG.73241.292"; exon_number "1";
chr16	StringTie	exon	67161735	67161937	1000	+	.	gene_id "MSTRG.73241"; transcript_id "MSTRG.73241.292"; exon_number "2";
chr16	StringTie	exon	67162848	67164144	1000	+	.	gene_id "MSTRG.73241"; transcript_id "MSTRG.73241.292"; exon_number "3";
chr16	StringTie	exon	67164441	67165846	1000	+	.	gene_id "MSTRG.73241"; transcript_id "MSTRG.73241.292"; exon_number "4";
chr16	StringTie	exon	67165946	67166070	1000	+	.	gene_id "MSTRG.73241"; transcript_id "MSTRG.73241.292"; exon_number "5";
chr16	StringTie	exon	67166320	67166395	1000	+	.	gene_id "MSTRG.73241"; transcript_id "MSTRG.73241.292"; exon_number "6";
chr16	StringTie	exon	67166558	67166622	1000	+	.	gene_id "MSTRG.73241"; transcript_id "MSTRG.73241.292"; exon_number "7";
chr16	StringTie	exon	67167120	67167222	1000	+	.	gene_id "MSTRG.73241"; transcript_id "MSTRG.73241.292"; exon_number "8";
chr16	StringTie	exon	67167392	67167402	1000	+	.	gene_id "MSTRG.73241"; transcript_id "MSTRG.73241.292"; exon_number "9";
chr16	StringTie	exon	67167504	67167599	1000	+	.	gene_id "MSTRG.73241"; transcript_id "MSTRG.73241.292"; exon_number "10";
chr16	StringTie	exon	67167824	67167947	1000	+	.	gene_id "MSTRG.73241"; transcript_id "MSTRG.73241.292"; exon_number "11";
chr16	StringTie	exon	67168831	67168936	1000	+	.	gene_id "MSTRG.73241"; transcript_id "MSTRG.73241.292"; exon_number "12";
chr16	StringTie	exon	67169036	67169101	1000	+	.	gene_id "MSTRG.73241"; transcript_id "MSTRG.73241.292"; exon_number "13";
chr16	StringTie	exon	67169279	67169348	1000	+	.	gene_id "MSTRG.73241"; transcript_id "MSTRG.73241.292"; exon_number "14";
chr16	StringTie	exon	67169631	67169864	1000	+	.	gene_id "MSTRG.73241"; transcript_id "MSTRG.73241.292"; exon_number "15";
chr16	StringTie	exon	67170240	67170359	1000	+	.	gene_id "MSTRG.73241"; transcript_id "MSTRG.73241.292"; exon_number "16";
chr16	StringTie	exon	67170475	67174046	1000	+	.	gene_id "MSTRG.73241"; transcript_id "MSTRG.73241.292"; exon_number "17";
chr16	StringTie	exon	67174162	67174464	1000	+	.	gene_id "MSTRG.73241"; transcript_id "MSTRG.73241.292"; exon_number "18";
chr16	StringTie	exon	67174621	67174944	1000	+	.	gene_id "MSTRG.73241"; transcript_id "MSTRG.73241.292"; exon_number "19";
chr16	StringTie	exon	67175047	67175737	1000	+	.	gene_id "MSTRG.73241"; transcript_id "MSTRG.73241.292"; exon_number "20";
chr16	StringTie	transcript	67159949	67175738	1000	+	.	gene_id "MSTRG.73241"; transcript_id "MSTRG.73241.293";
chr16	StringTie	exon	67159949	67160056	1000	+	.	gene_id "MSTRG.73241"; transcript_id "MSTRG.73241.293"; exon_number "1";
chr16	StringTie	exon	67161735	67164144	1000	+	.	gene_id "MSTRG.73241"; transcript_id "MSTRG.73241.293"; exon_number "2";
chr16	StringTie	exon	67164441	67164934	1000	+	.	gene_id "MSTRG.73241"; transcript_id "MSTRG.73241.293"; exon_number "3";
chr16	StringTie	exon	67165522	67165630	1000	+	.	gene_id "MSTRG.73241"; transcript_id "MSTRG.73241.293"; exon_number "4";
chr16	StringTie	exon	67165719	67165846	1000	+	.	gene_id "MSTRG.73241"; transcript_id "MSTRG.73241.293"; exon_number "5";
chr16	StringTie	exon	67165946	67166070	1000	+	.	gene_id "MSTRG.73241"; transcript_id "MSTRG.73241.293"; exon_number "6";
chr16	StringTie	exon	67166320	67166395	1000	+	.	gene_id "MSTRG.73241"; transcript_id "MSTRG.73241.293"; exon_number "7";
chr16	StringTie	exon	67166558	67166622	1000	+	.	gene_id "MSTRG.73241"; transcript_id "MSTRG.73241.293"; exon_number "8";
chr16	StringTie	exon	67167120	67167222	1000	+	.	gene_id "MSTRG.73241"; transcript_id "MSTRG.73241.293"; exon_number "9";
chr16	StringTie	exon	67167475	67167599	1000	+	.	gene_id "MSTRG.73241"; transcript_id "MSTRG.73241.293"; exon_number "10";
chr16	StringTie	exon	67167824	67167947	1000	+	.	gene_id "MSTRG.73241"; transcript_id "MSTRG.73241.293"; exon_number "11";
chr16	StringTie	exon	67168831	67168936	1000	+	.	gene_id "MSTRG.73241"; transcript_id "MSTRG.73241.293"; exon_number "12";
chr16	StringTie	exon	67169036	67169101	1000	+	.	gene_id "MSTRG.73241"; transcript_id "MSTRG.73241.293"; exon_number "13";
chr16	StringTie	exon	67169279	67169348	1000	+	.	gene_id "MSTRG.73241"; transcript_id "MSTRG.73241.293"; exon_number "14";
chr16	StringTie	exon	67169631	67170359	1000	+	.	gene_id "MSTRG.73241"; transcript_id "MSTRG.73241.293"; exon_number "15";
chr16	StringTie	exon	67170475	67171457	1000	+	.	gene_id "MSTRG.73241"; transcript_id "MSTRG.73241.293"; exon_number "16";
chr16	StringTie	exon	67174008	67174046	1000	+	.	gene_id "MSTRG.73241"; transcript_id "MSTRG.73241.293"; exon_number "17";
chr16	StringTie	exon	67174162	67174464	1000	+	.	gene_id "MSTRG.73241"; transcript_id "MSTRG.73241.293"; exon_number "18";
chr16	StringTie	exon	67174621	67174944	1000	+	.	gene_id "MSTRG.73241"; transcript_id "MSTRG.73241.293"; exon_number "19";
chr16	StringTie	exon	67175047	67175738	1000	+	.	gene_id "MSTRG.73241"; transcript_id "MSTRG.73241.293"; exon_number "20";
chr16	StringTie	transcript	67159949	67175737	1000	+	.	gene_id "MSTRG.73241"; transcript_id "MSTRG.73241.294";
chr16	StringTie	exon	67159949	67160056	1000	+	.	gene_id "MSTRG.73241"; transcript_id "MSTRG.73241.294"; exon_number "1";
chr16	StringTie	exon	67161735	67163852	1000	+	.	gene_id "MSTRG.73241"; transcript_id "MSTRG.73241.294"; exon_number "2";
chr16	StringTie	exon	67164019	67164144	1000	+	.	gene_id "MSTRG.73241"; transcript_id "MSTRG.73241.294"; exon_number "3";
chr16	StringTie	exon	67164441	67165630	1000	+	.	gene_id "MSTRG.73241"; transcript_id "MSTRG.73241.294"; exon_number "4";
chr16	StringTie	exon	67165719	67165846	1000	+	.	gene_id "MSTRG.73241"; transcript_id "MSTRG.73241.294"; exon_number "5";
chr16	StringTie	exon	67165946	67166070	1000	+	.	gene_id "MSTRG.73241"; transcript_id "MSTRG.73241.294"; exon_number "6";
chr16	StringTie	exon	67166320	67166395	1000	+	.	gene_id "MSTRG.73241"; transcript_id "MSTRG.73241.294"; exon_number "7";
chr16	StringTie	exon	67166558	67166622	1000	+	.	gene_id "MSTRG.73241"; transcript_id "MSTRG.73241.294"; exon_number "8";
chr16	StringTie	exon	67167120	67167222	1000	+	.	gene_id "MSTRG.73241"; transcript_id "MSTRG.73241.294"; exon_number "9";
chr16	StringTie	exon	67167475	67167599	1000	+	.	gene_id "MSTRG.73241"; transcript_id "MSTRG.73241.294"; exon_number "10";
chr16	StringTie	exon	67167824	67167947	1000	+	.	gene_id "MSTRG.73241"; transcript_id "MSTRG.73241.294"; exon_number "11";
chr16	StringTie	exon	67168831	67168936	1000	+	.	gene_id "MSTRG.73241"; transcript_id "MSTRG.73241.294"; exon_number "12";
chr16	StringTie	exon	67169036	67169101	1000	+	.	gene_id "MSTRG.73241"; transcript_id "MSTRG.73241.294"; exon_number "13";
chr16	StringTie	exon	67169279	67169348	1000	+	.	gene_id "MSTRG.73241"; transcript_id "MSTRG.73241.294"; exon_number "14";
chr16	StringTie	exon	67169631	67169864	1000	+	.	gene_id "MSTRG.73241"; transcript_id "MSTRG.73241.294"; exon_number "15";
chr16	StringTie	exon	67170244	67170359	1000	+	.	gene_id "MSTRG.73241"; transcript_id "MSTRG.73241.294"; exon_number "16";
chr16	StringTie	exon	67170475	67174046	1000	+	.	gene_id "MSTRG.73241"; transcript_id "MSTRG.73241.294"; exon_number "17";
chr16	StringTie	exon	67174162	67174464	1000	+	.	gene_id "MSTRG.73241"; transcript_id "MSTRG.73241.294"; exon_number "18";
chr16	StringTie	exon	67174621	67174944	1000	+	.	gene_id "MSTRG.73241"; transcript_id "MSTRG.73241.294"; exon_number "19";
chr16	StringTie	exon	67175047	67175737	1000	+	.	gene_id "MSTRG.73241"; transcript_id "MSTRG.73241.294"; exon_number "20";
chr16	StringTie	transcript	67159949	67175737	1000	+	.	gene_id "MSTRG.73241"; transcript_id "MSTRG.73241.295";
chr16	StringTie	exon	67159949	67160056	1000	+	.	gene_id "MSTRG.73241"; transcript_id "MSTRG.73241.295"; exon_number "1";
chr16	StringTie	exon	67161735	67161937	1000	+	.	gene_id "MSTRG.73241"; transcript_id "MSTRG.73241.295"; exon_number "2";
chr16	StringTie	exon	67162808	67164144	1000	+	.	gene_id "MSTRG.73241"; transcript_id "MSTRG.73241.295"; exon_number "3";
chr16	StringTie	exon	67164441	67164934	1000	+	.	gene_id "MSTRG.73241"; transcript_id "MSTRG.73241.295"; exon_number "4";
chr16	StringTie	exon	67165522	67165630	1000	+	.	gene_id "MSTRG.73241"; transcript_id "MSTRG.73241.295"; exon_number "5";
chr16	StringTie	exon	67165719	67165846	1000	+	.	gene_id "MSTRG.73241"; transcript_id "MSTRG.73241.295"; exon_number "6";
chr16	StringTie	exon	67165946	67166070	1000	+	.	gene_id "MSTRG.73241"; transcript_id "MSTRG.73241.295"; exon_number "7";
chr16	StringTie	exon	67166320	67166395	1000	+	.	gene_id "MSTRG.73241"; transcript_id "MSTRG.73241.295"; exon_number "8";
chr16	StringTie	exon	67166558	67166622	1000	+	.	gene_id "MSTRG.73241"; transcript_id "MSTRG.73241.295"; exon_number "9";
chr16	StringTie	exon	67167120	67167222	1000	+	.	gene_id "MSTRG.73241"; transcript_id "MSTRG.73241.295"; exon_number "10";
chr16	StringTie	exon	67167475	67167599	1000	+	.	gene_id "MSTRG.73241"; transcript_id "MSTRG.73241.295"; exon_number "11";
chr16	StringTie	exon	67167824	67167947	1000	+	.	gene_id "MSTRG.73241"; transcript_id "MSTRG.73241.295"; exon_number "12";
chr16	StringTie	exon	67168831	67168936	1000	+	.	gene_id "MSTRG.73241"; transcript_id "MSTRG.73241.295"; exon_number "13";
chr16	StringTie	exon	67169036	67169101	1000	+	.	gene_id "MSTRG.73241"; transcript_id "MSTRG.73241.295"; exon_number "14";
chr16	StringTie	exon	67169279	67169348	1000	+	.	gene_id "MSTRG.73241"; transcript_id "MSTRG.73241.295"; exon_number "15";
chr16	StringTie	exon	67169631	67169864	1000	+	.	gene_id "MSTRG.73241"; transcript_id "MSTRG.73241.295"; exon_number "16";
chr16	StringTie	exon	67170240	67170359	1000	+	.	gene_id "MSTRG.73241"; transcript_id "MSTRG.73241.295"; exon_number "17";
chr16	StringTie	exon	67170478	67170574	1000	+	.	gene_id "MSTRG.73241"; transcript_id "MSTRG.73241.295"; exon_number "18";
chr16	StringTie	exon	67174162	67174464	1000	+	.	gene_id "MSTRG.73241"; transcript_id "MSTRG.73241.295"; exon_number "19";
chr16	StringTie	exon	67174621	67174944	1000	+	.	gene_id "MSTRG.73241"; transcript_id "MSTRG.73241.295"; exon_number "20";
chr16	StringTie	exon	67175047	67175737	1000	+	.	gene_id "MSTRG.73241"; transcript_id "MSTRG.73241.295"; exon_number "21";
chr16	StringTie	transcript	67159949	67174944	1000	+	.	gene_id "MSTRG.73241"; transcript_id "MSTRG.73241.296";
chr16	StringTie	exon	67159949	67160056	1000	+	.	gene_id "MSTRG.73241"; transcript_id "MSTRG.73241.296"; exon_number "1";
chr16	StringTie	exon	67161735	67161937	1000	+	.	gene_id "MSTRG.73241"; transcript_id "MSTRG.73241.296"; exon_number "2";
chr16	StringTie	exon	67162848	67164144	1000	+	.	gene_id "MSTRG.73241"; transcript_id "MSTRG.73241.296"; exon_number "3";
chr16	StringTie	exon	67164441	67164934	1000	+	.	gene_id "MSTRG.73241"; transcript_id "MSTRG.73241.296"; exon_number "4";
chr16	StringTie	exon	67165522	67165630	1000	+	.	gene_id "MSTRG.73241"; transcript_id "MSTRG.73241.296"; exon_number "5";
chr16	StringTie	exon	67165719	67165846	1000	+	.	gene_id "MSTRG.73241"; transcript_id "MSTRG.73241.296"; exon_number "6";
chr16	StringTie	exon	67165946	67166395	1000	+	.	gene_id "MSTRG.73241"; transcript_id "MSTRG.73241.296"; exon_number "7";
chr16	StringTie	exon	67166558	67166622	1000	+	.	gene_id "MSTRG.73241"; transcript_id "MSTRG.73241.296"; exon_number "8";
chr16	StringTie	exon	67167120	67167222	1000	+	.	gene_id "MSTRG.73241"; transcript_id "MSTRG.73241.296"; exon_number "9";
chr16	StringTie	exon	67167303	67167402	1000	+	.	gene_id "MSTRG.73241"; transcript_id "MSTRG.73241.296"; exon_number "10";
chr16	StringTie	exon	67167475	67167599	1000	+	.	gene_id "MSTRG.73241"; transcript_id "MSTRG.73241.296"; exon_number "11";
chr16	StringTie	exon	67167824	67167947	1000	+	.	gene_id "MSTRG.73241"; transcript_id "MSTRG.73241.296"; exon_number "12";
chr16	StringTie	exon	67168831	67168936	1000	+	.	gene_id "MSTRG.73241"; transcript_id "MSTRG.73241.296"; exon_number "13";
chr16	StringTie	exon	67169036	67169101	1000	+	.	gene_id "MSTRG.73241"; transcript_id "MSTRG.73241.296"; exon_number "14";
chr16	StringTie	exon	67169279	67169348	1000	+	.	gene_id "MSTRG.73241"; transcript_id "MSTRG.73241.296"; exon_number "15";
chr16	StringTie	exon	67169631	67170359	1000	+	.	gene_id "MSTRG.73241"; transcript_id "MSTRG.73241.296"; exon_number "16";
chr16	StringTie	exon	67170475	67170574	1000	+	.	gene_id "MSTRG.73241"; transcript_id "MSTRG.73241.296"; exon_number "17";
chr16	StringTie	exon	67171152	67171457	1000	+	.	gene_id "MSTRG.73241"; transcript_id "MSTRG.73241.296"; exon_number "18";
chr16	StringTie	exon	67174008	67174046	1000	+	.	gene_id "MSTRG.73241"; transcript_id "MSTRG.73241.296"; exon_number "19";
chr16	StringTie	exon	67174162	67174454	1000	+	.	gene_id "MSTRG.73241"; transcript_id "MSTRG.73241.296"; exon_number "20";
chr16	StringTie	exon	67174621	67174944	1000	+	.	gene_id "MSTRG.73241"; transcript_id "MSTRG.73241.296"; exon_number "21";
chr16	StringTie	transcript	67159949	67175740	1000	+	.	gene_id "MSTRG.73241"; transcript_id "MSTRG.73241.297";
chr16	StringTie	exon	67159949	67160056	1000	+	.	gene_id "MSTRG.73241"; transcript_id "MSTRG.73241.297"; exon_number "1";
chr16	StringTie	exon	67161735	67161937	1000	+	.	gene_id "MSTRG.73241"; transcript_id "MSTRG.73241.297"; exon_number "2";
chr16	StringTie	exon	67162808	67164144	1000	+	.	gene_id "MSTRG.73241"; transcript_id "MSTRG.73241.297"; exon_number "3";
chr16	StringTie	exon	67164441	67165630	1000	+	.	gene_id "MSTRG.73241"; transcript_id "MSTRG.73241.297"; exon_number "4";
chr16	StringTie	exon	67165719	67165846	1000	+	.	gene_id "MSTRG.73241"; transcript_id "MSTRG.73241.297"; exon_number "5";
chr16	StringTie	exon	67165946	67166070	1000	+	.	gene_id "MSTRG.73241"; transcript_id "MSTRG.73241.297"; exon_number "6";
chr16	StringTie	exon	67166320	67166395	1000	+	.	gene_id "MSTRG.73241"; transcript_id "MSTRG.73241.297"; exon_number "7";
chr16	StringTie	exon	67166558	67166622	1000	+	.	gene_id "MSTRG.73241"; transcript_id "MSTRG.73241.297"; exon_number "8";
chr16	StringTie	exon	67167120	67167222	1000	+	.	gene_id "MSTRG.73241"; transcript_id "MSTRG.73241.297"; exon_number "9";
chr16	StringTie	exon	67167303	67167402	1000	+	.	gene_id "MSTRG.73241"; transcript_id "MSTRG.73241.297"; exon_number "10";
chr16	StringTie	exon	67167504	67167599	1000	+	.	gene_id "MSTRG.73241"; transcript_id "MSTRG.73241.297"; exon_number "11";
chr16	StringTie	exon	67167824	67167947	1000	+	.	gene_id "MSTRG.73241"; transcript_id "MSTRG.73241.297"; exon_number "12";
chr16	StringTie	exon	67168831	67168936	1000	+	.	gene_id "MSTRG.73241"; transcript_id "MSTRG.73241.297"; exon_number "13";
chr16	StringTie	exon	67169036	67169101	1000	+	.	gene_id "MSTRG.73241"; transcript_id "MSTRG.73241.297"; exon_number "14";
chr16	StringTie	exon	67169279	67169348	1000	+	.	gene_id "MSTRG.73241"; transcript_id "MSTRG.73241.297"; exon_number "15";
chr16	StringTie	exon	67169631	67170359	1000	+	.	gene_id "MSTRG.73241"; transcript_id "MSTRG.73241.297"; exon_number "16";
chr16	StringTie	exon	67170478	67170574	1000	+	.	gene_id "MSTRG.73241"; transcript_id "MSTRG.73241.297"; exon_number "17";
chr16	StringTie	exon	67171152	67174046	1000	+	.	gene_id "MSTRG.73241"; transcript_id "MSTRG.73241.297"; exon_number "18";
chr16	StringTie	exon	67174162	67174464	1000	+	.	gene_id "MSTRG.73241"; transcript_id "MSTRG.73241.297"; exon_number "19";
chr16	StringTie	exon	67174657	67174944	1000	+	.	gene_id "MSTRG.73241"; transcript_id "MSTRG.73241.297"; exon_number "20";
chr16	StringTie	exon	67175047	67175740	1000	+	.	gene_id "MSTRG.73241"; transcript_id "MSTRG.73241.297"; exon_number "21";
chr16	StringTie	transcript	67159949	67176973	1000	+	.	gene_id "MSTRG.73241"; transcript_id "MSTRG.73241.298";
chr16	StringTie	exon	67159949	67160056	1000	+	.	gene_id "MSTRG.73241"; transcript_id "MSTRG.73241.298"; exon_number "1";
chr16	StringTie	exon	67161735	67164144	1000	+	.	gene_id "MSTRG.73241"; transcript_id "MSTRG.73241.298"; exon_number "2";
chr16	StringTie	exon	67164441	67165630	1000	+	.	gene_id "MSTRG.73241"; transcript_id "MSTRG.73241.298"; exon_number "3";
chr16	StringTie	exon	67165719	67165846	1000	+	.	gene_id "MSTRG.73241"; transcript_id "MSTRG.73241.298"; exon_number "4";
chr16	StringTie	exon	67165946	67166070	1000	+	.	gene_id "MSTRG.73241"; transcript_id "MSTRG.73241.298"; exon_number "5";
chr16	StringTie	exon	67166320	67166395	1000	+	.	gene_id "MSTRG.73241"; transcript_id "MSTRG.73241.298"; exon_number "6";
chr16	StringTie	exon	67166558	67166622	1000	+	.	gene_id "MSTRG.73241"; transcript_id "MSTRG.73241.298"; exon_number "7";
chr16	StringTie	exon	67167120	67167222	1000	+	.	gene_id "MSTRG.73241"; transcript_id "MSTRG.73241.298"; exon_number "8";
chr16	StringTie	exon	67167303	67167402	1000	+	.	gene_id "MSTRG.73241"; transcript_id "MSTRG.73241.298"; exon_number "9";
chr16	StringTie	exon	67167504	67167599	1000	+	.	gene_id "MSTRG.73241"; transcript_id "MSTRG.73241.298"; exon_number "10";
chr16	StringTie	exon	67167824	67167947	1000	+	.	gene_id "MSTRG.73241"; transcript_id "MSTRG.73241.298"; exon_number "11";
chr16	StringTie	exon	67168831	67168936	1000	+	.	gene_id "MSTRG.73241"; transcript_id "MSTRG.73241.298"; exon_number "12";
chr16	StringTie	exon	67169036	67169101	1000	+	.	gene_id "MSTRG.73241"; transcript_id "MSTRG.73241.298"; exon_number "13";
chr16	StringTie	exon	67169279	67169348	1000	+	.	gene_id "MSTRG.73241"; transcript_id "MSTRG.73241.298"; exon_number "14";
chr16	StringTie	exon	67169631	67169864	1000	+	.	gene_id "MSTRG.73241"; transcript_id "MSTRG.73241.298"; exon_number "15";
chr16	StringTie	exon	67170240	67170359	1000	+	.	gene_id "MSTRG.73241"; transcript_id "MSTRG.73241.298"; exon_number "16";
chr16	StringTie	exon	67170478	67170574	1000	+	.	gene_id "MSTRG.73241"; transcript_id "MSTRG.73241.298"; exon_number "17";
chr16	StringTie	exon	67171152	67174046	1000	+	.	gene_id "MSTRG.73241"; transcript_id "MSTRG.73241.298"; exon_number "18";
chr16	StringTie	exon	67174162	67174454	1000	+	.	gene_id "MSTRG.73241"; transcript_id "MSTRG.73241.298"; exon_number "19";
chr16	StringTie	exon	67174621	67174944	1000	+	.	gene_id "MSTRG.73241"; transcript_id "MSTRG.73241.298"; exon_number "20";
chr16	StringTie	exon	67175047	67176973	1000	+	.	gene_id "MSTRG.73241"; transcript_id "MSTRG.73241.298"; exon_number "21";
chr16	StringTie	transcript	67159949	67175754	1000	+	.	gene_id "MSTRG.73241"; transcript_id "MSTRG.73241.299";
chr16	StringTie	exon	67159949	67160056	1000	+	.	gene_id "MSTRG.73241"; transcript_id "MSTRG.73241.299"; exon_number "1";
chr16	StringTie	exon	67161735	67161937	1000	+	.	gene_id "MSTRG.73241"; transcript_id "MSTRG.73241.299"; exon_number "2";
chr16	StringTie	exon	67162848	67164144	1000	+	.	gene_id "MSTRG.73241"; transcript_id "MSTRG.73241.299"; exon_number "3";
chr16	StringTie	exon	67164441	67164934	1000	+	.	gene_id "MSTRG.73241"; transcript_id "MSTRG.73241.299"; exon_number "4";
chr16	StringTie	exon	67165522	67165630	1000	+	.	gene_id "MSTRG.73241"; transcript_id "MSTRG.73241.299"; exon_number "5";
chr16	StringTie	exon	67165719	67165846	1000	+	.	gene_id "MSTRG.73241"; transcript_id "MSTRG.73241.299"; exon_number "6";
chr16	StringTie	exon	67165946	67166070	1000	+	.	gene_id "MSTRG.73241"; transcript_id "MSTRG.73241.299"; exon_number "7";
chr16	StringTie	exon	67166320	67166395	1000	+	.	gene_id "MSTRG.73241"; transcript_id "MSTRG.73241.299"; exon_number "8";
chr16	StringTie	exon	67166558	67166622	1000	+	.	gene_id "MSTRG.73241"; transcript_id "MSTRG.73241.299"; exon_number "9";
chr16	StringTie	exon	67167120	67167222	1000	+	.	gene_id "MSTRG.73241"; transcript_id "MSTRG.73241.299"; exon_number "10";
chr16	StringTie	exon	67167303	67167402	1000	+	.	gene_id "MSTRG.73241"; transcript_id "MSTRG.73241.299"; exon_number "11";
chr16	StringTie	exon	67167513	67167599	1000	+	.	gene_id "MSTRG.73241"; transcript_id "MSTRG.73241.299"; exon_number "12";
chr16	StringTie	exon	67167824	67167947	1000	+	.	gene_id "MSTRG.73241"; transcript_id "MSTRG.73241.299"; exon_number "13";
chr16	StringTie	exon	67168831	67168936	1000	+	.	gene_id "MSTRG.73241"; transcript_id "MSTRG.73241.299"; exon_number "14";
chr16	StringTie	exon	67169036	67169101	1000	+	.	gene_id "MSTRG.73241"; transcript_id "MSTRG.73241.299"; exon_number "15";
chr16	StringTie	exon	67169279	67169348	1000	+	.	gene_id "MSTRG.73241"; transcript_id "MSTRG.73241.299"; exon_number "16";
chr16	StringTie	exon	67169631	67169864	1000	+	.	gene_id "MSTRG.73241"; transcript_id "MSTRG.73241.299"; exon_number "17";
chr16	StringTie	exon	67170240	67170359	1000	+	.	gene_id "MSTRG.73241"; transcript_id "MSTRG.73241.299"; exon_number "18";
chr16	StringTie	exon	67170478	67170574	1000	+	.	gene_id "MSTRG.73241"; transcript_id "MSTRG.73241.299"; exon_number "19";
chr16	StringTie	exon	67174162	67174464	1000	+	.	gene_id "MSTRG.73241"; transcript_id "MSTRG.73241.299"; exon_number "20";
chr16	StringTie	exon	67174621	67174944	1000	+	.	gene_id "MSTRG.73241"; transcript_id "MSTRG.73241.299"; exon_number "21";
chr16	StringTie	exon	67175047	67175754	1000	+	.	gene_id "MSTRG.73241"; transcript_id "MSTRG.73241.299"; exon_number "22";
chr16	StringTie	transcript	67156253	67175742	1000	+	.	gene_id "MSTRG.73241"; transcript_id "MSTRG.73241.3";
chr16	StringTie	exon	67156253	67160056	1000	+	.	gene_id "MSTRG.73241"; transcript_id "MSTRG.73241.3"; exon_number "1";
chr16	StringTie	exon	67161735	67161937	1000	+	.	gene_id "MSTRG.73241"; transcript_id "MSTRG.73241.3"; exon_number "2";
chr16	StringTie	exon	67162848	67163852	1000	+	.	gene_id "MSTRG.73241"; transcript_id "MSTRG.73241.3"; exon_number "3";
chr16	StringTie	exon	67164019	67164144	1000	+	.	gene_id "MSTRG.73241"; transcript_id "MSTRG.73241.3"; exon_number "4";
chr16	StringTie	exon	67164441	67165630	1000	+	.	gene_id "MSTRG.73241"; transcript_id "MSTRG.73241.3"; exon_number "5";
chr16	StringTie	exon	67165719	67165846	1000	+	.	gene_id "MSTRG.73241"; transcript_id "MSTRG.73241.3"; exon_number "6";
chr16	StringTie	exon	67165946	67166070	1000	+	.	gene_id "MSTRG.73241"; transcript_id "MSTRG.73241.3"; exon_number "7";
chr16	StringTie	exon	67166320	67166395	1000	+	.	gene_id "MSTRG.73241"; transcript_id "MSTRG.73241.3"; exon_number "8";
chr16	StringTie	exon	67166558	67166622	1000	+	.	gene_id "MSTRG.73241"; transcript_id "MSTRG.73241.3"; exon_number "9";
chr16	StringTie	exon	67167120	67167222	1000	+	.	gene_id "MSTRG.73241"; transcript_id "MSTRG.73241.3"; exon_number "10";
chr16	StringTie	exon	67167303	67167402	1000	+	.	gene_id "MSTRG.73241"; transcript_id "MSTRG.73241.3"; exon_number "11";
chr16	StringTie	exon	67167475	67167599	1000	+	.	gene_id "MSTRG.73241"; transcript_id "MSTRG.73241.3"; exon_number "12";
chr16	StringTie	exon	67167824	67167947	1000	+	.	gene_id "MSTRG.73241"; transcript_id "MSTRG.73241.3"; exon_number "13";
chr16	StringTie	exon	67168831	67168936	1000	+	.	gene_id "MSTRG.73241"; transcript_id "MSTRG.73241.3"; exon_number "14";
chr16	StringTie	exon	67169036	67169101	1000	+	.	gene_id "MSTRG.73241"; transcript_id "MSTRG.73241.3"; exon_number "15";
chr16	StringTie	exon	67169279	67169348	1000	+	.	gene_id "MSTRG.73241"; transcript_id "MSTRG.73241.3"; exon_number "16";
chr16	StringTie	exon	67169631	67169864	1000	+	.	gene_id "MSTRG.73241"; transcript_id "MSTRG.73241.3"; exon_number "17";
chr16	StringTie	exon	67170240	67170359	1000	+	.	gene_id "MSTRG.73241"; transcript_id "MSTRG.73241.3"; exon_number "18";
chr16	StringTie	exon	67170475	67170574	1000	+	.	gene_id "MSTRG.73241"; transcript_id "MSTRG.73241.3"; exon_number "19";
chr16	StringTie	exon	67171152	67174046	1000	+	.	gene_id "MSTRG.73241"; transcript_id "MSTRG.73241.3"; exon_number "20";
chr16	StringTie	exon	67174162	67174464	1000	+	.	gene_id "MSTRG.73241"; transcript_id "MSTRG.73241.3"; exon_number "21";
chr16	StringTie	exon	67174621	67174944	1000	+	.	gene_id "MSTRG.73241"; transcript_id "MSTRG.73241.3"; exon_number "22";
chr16	StringTie	exon	67175047	67175742	1000	+	.	gene_id "MSTRG.73241"; transcript_id "MSTRG.73241.3"; exon_number "23";
chr16	StringTie	transcript	67156682	67175737	1000	+	.	gene_id "MSTRG.73241"; transcript_id "MSTRG.73241.30";
chr16	StringTie	exon	67156682	67160056	1000	+	.	gene_id "MSTRG.73241"; transcript_id "MSTRG.73241.30"; exon_number "1";
chr16	StringTie	exon	67161735	67161937	1000	+	.	gene_id "MSTRG.73241"; transcript_id "MSTRG.73241.30"; exon_number "2";
chr16	StringTie	exon	67162848	67163852	1000	+	.	gene_id "MSTRG.73241"; transcript_id "MSTRG.73241.30"; exon_number "3";
chr16	StringTie	exon	67164019	67164144	1000	+	.	gene_id "MSTRG.73241"; transcript_id "MSTRG.73241.30"; exon_number "4";
chr16	StringTie	exon	67164441	67164934	1000	+	.	gene_id "MSTRG.73241"; transcript_id "MSTRG.73241.30"; exon_number "5";
chr16	StringTie	exon	67165522	67165630	1000	+	.	gene_id "MSTRG.73241"; transcript_id "MSTRG.73241.30"; exon_number "6";
chr16	StringTie	exon	67165719	67165846	1000	+	.	gene_id "MSTRG.73241"; transcript_id "MSTRG.73241.30"; exon_number "7";
chr16	StringTie	exon	67165946	67166070	1000	+	.	gene_id "MSTRG.73241"; transcript_id "MSTRG.73241.30"; exon_number "8";
chr16	StringTie	exon	67166320	67166395	1000	+	.	gene_id "MSTRG.73241"; transcript_id "MSTRG.73241.30"; exon_number "9";
chr16	StringTie	exon	67166558	67166622	1000	+	.	gene_id "MSTRG.73241"; transcript_id "MSTRG.73241.30"; exon_number "10";
chr16	StringTie	exon	67167120	67167222	1000	+	.	gene_id "MSTRG.73241"; transcript_id "MSTRG.73241.30"; exon_number "11";
chr16	StringTie	exon	67167303	67167402	1000	+	.	gene_id "MSTRG.73241"; transcript_id "MSTRG.73241.30"; exon_number "12";
chr16	StringTie	exon	67167475	67167599	1000	+	.	gene_id "MSTRG.73241"; transcript_id "MSTRG.73241.30"; exon_number "13";
chr16	StringTie	exon	67167824	67167947	1000	+	.	gene_id "MSTRG.73241"; transcript_id "MSTRG.73241.30"; exon_number "14";
chr16	StringTie	exon	67168831	67168936	1000	+	.	gene_id "MSTRG.73241"; transcript_id "MSTRG.73241.30"; exon_number "15";
chr16	StringTie	exon	67169036	67169101	1000	+	.	gene_id "MSTRG.73241"; transcript_id "MSTRG.73241.30"; exon_number "16";
chr16	StringTie	exon	67169279	67169348	1000	+	.	gene_id "MSTRG.73241"; transcript_id "MSTRG.73241.30"; exon_number "17";
chr16	StringTie	exon	67169631	67169864	1000	+	.	gene_id "MSTRG.73241"; transcript_id "MSTRG.73241.30"; exon_number "18";
chr16	StringTie	exon	67170240	67170359	1000	+	.	gene_id "MSTRG.73241"; transcript_id "MSTRG.73241.30"; exon_number "19";
chr16	StringTie	exon	67170475	67170574	1000	+	.	gene_id "MSTRG.73241"; transcript_id "MSTRG.73241.30"; exon_number "20";
chr16	StringTie	exon	67174162	67174464	1000	+	.	gene_id "MSTRG.73241"; transcript_id "MSTRG.73241.30"; exon_number "21";
chr16	StringTie	exon	67174621	67174944	1000	+	.	gene_id "MSTRG.73241"; transcript_id "MSTRG.73241.30"; exon_number "22";
chr16	StringTie	exon	67175047	67175737	1000	+	.	gene_id "MSTRG.73241"; transcript_id "MSTRG.73241.30"; exon_number "23";
chr16	StringTie	transcript	67159950	67175739	1000	+	.	gene_id "MSTRG.73241"; transcript_id "MSTRG.73241.301";
chr16	StringTie	exon	67159950	67160056	1000	+	.	gene_id "MSTRG.73241"; transcript_id "MSTRG.73241.301"; exon_number "1";
chr16	StringTie	exon	67161735	67164934	1000	+	.	gene_id "MSTRG.73241"; transcript_id "MSTRG.73241.301"; exon_number "2";
chr16	StringTie	exon	67165522	67165846	1000	+	.	gene_id "MSTRG.73241"; transcript_id "MSTRG.73241.301"; exon_number "3";
chr16	StringTie	exon	67165946	67166395	1000	+	.	gene_id "MSTRG.73241"; transcript_id "MSTRG.73241.301"; exon_number "4";
chr16	StringTie	exon	67166558	67166622	1000	+	.	gene_id "MSTRG.73241"; transcript_id "MSTRG.73241.301"; exon_number "5";
chr16	StringTie	exon	67167120	67167222	1000	+	.	gene_id "MSTRG.73241"; transcript_id "MSTRG.73241.301"; exon_number "6";
chr16	StringTie	exon	67167303	67167402	1000	+	.	gene_id "MSTRG.73241"; transcript_id "MSTRG.73241.301"; exon_number "7";
chr16	StringTie	exon	67167475	67167599	1000	+	.	gene_id "MSTRG.73241"; transcript_id "MSTRG.73241.301"; exon_number "8";
chr16	StringTie	exon	67167824	67167947	1000	+	.	gene_id "MSTRG.73241"; transcript_id "MSTRG.73241.301"; exon_number "9";
chr16	StringTie	exon	67168831	67168936	1000	+	.	gene_id "MSTRG.73241"; transcript_id "MSTRG.73241.301"; exon_number "10";
chr16	StringTie	exon	67169036	67169101	1000	+	.	gene_id "MSTRG.73241"; transcript_id "MSTRG.73241.301"; exon_number "11";
chr16	StringTie	exon	67169279	67169348	1000	+	.	gene_id "MSTRG.73241"; transcript_id "MSTRG.73241.301"; exon_number "12";
chr16	StringTie	exon	67169631	67169864	1000	+	.	gene_id "MSTRG.73241"; transcript_id "MSTRG.73241.301"; exon_number "13";
chr16	StringTie	exon	67170240	67170359	1000	+	.	gene_id "MSTRG.73241"; transcript_id "MSTRG.73241.301"; exon_number "14";
chr16	StringTie	exon	67170478	67174046	1000	+	.	gene_id "MSTRG.73241"; transcript_id "MSTRG.73241.301"; exon_number "15";
chr16	StringTie	exon	67174162	67174464	1000	+	.	gene_id "MSTRG.73241"; transcript_id "MSTRG.73241.301"; exon_number "16";
chr16	StringTie	exon	67174621	67174944	1000	+	.	gene_id "MSTRG.73241"; transcript_id "MSTRG.73241.301"; exon_number "17";
chr16	StringTie	exon	67175047	67175739	1000	+	.	gene_id "MSTRG.73241"; transcript_id "MSTRG.73241.301"; exon_number "18";
chr16	StringTie	transcript	67159950	67175740	1000	+	.	gene_id "MSTRG.73241"; transcript_id "MSTRG.73241.302";
chr16	StringTie	exon	67159950	67160056	1000	+	.	gene_id "MSTRG.73241"; transcript_id "MSTRG.73241.302"; exon_number "1";
chr16	StringTie	exon	67161735	67165846	1000	+	.	gene_id "MSTRG.73241"; transcript_id "MSTRG.73241.302"; exon_number "2";
chr16	StringTie	exon	67165946	67166395	1000	+	.	gene_id "MSTRG.73241"; transcript_id "MSTRG.73241.302"; exon_number "3";
chr16	StringTie	exon	67166558	67166622	1000	+	.	gene_id "MSTRG.73241"; transcript_id "MSTRG.73241.302"; exon_number "4";
chr16	StringTie	exon	67167120	67167222	1000	+	.	gene_id "MSTRG.73241"; transcript_id "MSTRG.73241.302"; exon_number "5";
chr16	StringTie	exon	67167303	67167599	1000	+	.	gene_id "MSTRG.73241"; transcript_id "MSTRG.73241.302"; exon_number "6";
chr16	StringTie	exon	67167720	67167947	1000	+	.	gene_id "MSTRG.73241"; transcript_id "MSTRG.73241.302"; exon_number "7";
chr16	StringTie	exon	67168831	67168936	1000	+	.	gene_id "MSTRG.73241"; transcript_id "MSTRG.73241.302"; exon_number "8";
chr16	StringTie	exon	67169036	67169101	1000	+	.	gene_id "MSTRG.73241"; transcript_id "MSTRG.73241.302"; exon_number "9";
chr16	StringTie	exon	67169279	67170574	1000	+	.	gene_id "MSTRG.73241"; transcript_id "MSTRG.73241.302"; exon_number "10";
chr16	StringTie	exon	67171152	67171457	1000	+	.	gene_id "MSTRG.73241"; transcript_id "MSTRG.73241.302"; exon_number "11";
chr16	StringTie	exon	67173853	67174046	1000	+	.	gene_id "MSTRG.73241"; transcript_id "MSTRG.73241.302"; exon_number "12";
chr16	StringTie	exon	67174162	67174464	1000	+	.	gene_id "MSTRG.73241"; transcript_id "MSTRG.73241.302"; exon_number "13";
chr16	StringTie	exon	67174621	67174944	1000	+	.	gene_id "MSTRG.73241"; transcript_id "MSTRG.73241.302"; exon_number "14";
chr16	StringTie	exon	67175047	67175740	1000	+	.	gene_id "MSTRG.73241"; transcript_id "MSTRG.73241.302"; exon_number "15";
chr16	StringTie	transcript	67159951	67175738	1000	+	.	gene_id "MSTRG.73241"; transcript_id "MSTRG.73241.303";
chr16	StringTie	exon	67159951	67160056	1000	+	.	gene_id "MSTRG.73241"; transcript_id "MSTRG.73241.303"; exon_number "1";
chr16	StringTie	exon	67161735	67164144	1000	+	.	gene_id "MSTRG.73241"; transcript_id "MSTRG.73241.303"; exon_number "2";
chr16	StringTie	exon	67164441	67165630	1000	+	.	gene_id "MSTRG.73241"; transcript_id "MSTRG.73241.303"; exon_number "3";
chr16	StringTie	exon	67165719	67165846	1000	+	.	gene_id "MSTRG.73241"; transcript_id "MSTRG.73241.303"; exon_number "4";
chr16	StringTie	exon	67165946	67166395	1000	+	.	gene_id "MSTRG.73241"; transcript_id "MSTRG.73241.303"; exon_number "5";
chr16	StringTie	exon	67166588	67166622	1000	+	.	gene_id "MSTRG.73241"; transcript_id "MSTRG.73241.303"; exon_number "6";
chr16	StringTie	exon	67167120	67167222	1000	+	.	gene_id "MSTRG.73241"; transcript_id "MSTRG.73241.303"; exon_number "7";
chr16	StringTie	exon	67167303	67167402	1000	+	.	gene_id "MSTRG.73241"; transcript_id "MSTRG.73241.303"; exon_number "8";
chr16	StringTie	exon	67167475	67167599	1000	+	.	gene_id "MSTRG.73241"; transcript_id "MSTRG.73241.303"; exon_number "9";
chr16	StringTie	exon	67167720	67167947	1000	+	.	gene_id "MSTRG.73241"; transcript_id "MSTRG.73241.303"; exon_number "10";
chr16	StringTie	exon	67168831	67168936	1000	+	.	gene_id "MSTRG.73241"; transcript_id "MSTRG.73241.303"; exon_number "11";
chr16	StringTie	exon	67169036	67169101	1000	+	.	gene_id "MSTRG.73241"; transcript_id "MSTRG.73241.303"; exon_number "12";
chr16	StringTie	exon	67169279	67169348	1000	+	.	gene_id "MSTRG.73241"; transcript_id "MSTRG.73241.303"; exon_number "13";
chr16	StringTie	exon	67170240	67170359	1000	+	.	gene_id "MSTRG.73241"; transcript_id "MSTRG.73241.303"; exon_number "14";
chr16	StringTie	exon	67170478	67170574	1000	+	.	gene_id "MSTRG.73241"; transcript_id "MSTRG.73241.303"; exon_number "15";
chr16	StringTie	exon	67174008	67174046	1000	+	.	gene_id "MSTRG.73241"; transcript_id "MSTRG.73241.303"; exon_number "16";
chr16	StringTie	exon	67174162	67174944	1000	+	.	gene_id "MSTRG.73241"; transcript_id "MSTRG.73241.303"; exon_number "17";
chr16	StringTie	exon	67175047	67175738	1000	+	.	gene_id "MSTRG.73241"; transcript_id "MSTRG.73241.303"; exon_number "18";
chr16	StringTie	transcript	67159951	67169962	1000	+	.	gene_id "MSTRG.73241"; transcript_id "MSTRG.73241.304";
chr16	StringTie	exon	67159951	67160056	1000	+	.	gene_id "MSTRG.73241"; transcript_id "MSTRG.73241.304"; exon_number "1";
chr16	StringTie	exon	67161735	67165630	1000	+	.	gene_id "MSTRG.73241"; transcript_id "MSTRG.73241.304"; exon_number "2";
chr16	StringTie	exon	67165719	67165846	1000	+	.	gene_id "MSTRG.73241"; transcript_id "MSTRG.73241.304"; exon_number "3";
chr16	StringTie	exon	67165946	67166011	1000	+	.	gene_id "MSTRG.73241"; transcript_id "MSTRG.73241.304"; exon_number "4";
chr16	StringTie	exon	67166320	67166395	1000	+	.	gene_id "MSTRG.73241"; transcript_id "MSTRG.73241.304"; exon_number "5";
chr16	StringTie	exon	67166558	67166622	1000	+	.	gene_id "MSTRG.73241"; transcript_id "MSTRG.73241.304"; exon_number "6";
chr16	StringTie	exon	67167120	67167222	1000	+	.	gene_id "MSTRG.73241"; transcript_id "MSTRG.73241.304"; exon_number "7";
chr16	StringTie	exon	67167303	67167402	1000	+	.	gene_id "MSTRG.73241"; transcript_id "MSTRG.73241.304"; exon_number "8";
chr16	StringTie	exon	67167475	67167599	1000	+	.	gene_id "MSTRG.73241"; transcript_id "MSTRG.73241.304"; exon_number "9";
chr16	StringTie	exon	67167824	67167947	1000	+	.	gene_id "MSTRG.73241"; transcript_id "MSTRG.73241.304"; exon_number "10";
chr16	StringTie	exon	67168831	67168936	1000	+	.	gene_id "MSTRG.73241"; transcript_id "MSTRG.73241.304"; exon_number "11";
chr16	StringTie	exon	67169036	67169101	1000	+	.	gene_id "MSTRG.73241"; transcript_id "MSTRG.73241.304"; exon_number "12";
chr16	StringTie	exon	67169279	67169962	1000	+	.	gene_id "MSTRG.73241"; transcript_id "MSTRG.73241.304"; exon_number "13";
chr16	StringTie	transcript	67159951	67170389	1000	+	.	gene_id "MSTRG.73241"; transcript_id "MSTRG.73241.305";
chr16	StringTie	exon	67159951	67160056	1000	+	.	gene_id "MSTRG.73241"; transcript_id "MSTRG.73241.305"; exon_number "1";
chr16	StringTie	exon	67161735	67161937	1000	+	.	gene_id "MSTRG.73241"; transcript_id "MSTRG.73241.305"; exon_number "2";
chr16	StringTie	exon	67162848	67164260	1000	+	.	gene_id "MSTRG.73241"; transcript_id "MSTRG.73241.305"; exon_number "3";
chr16	StringTie	exon	67164441	67165846	1000	+	.	gene_id "MSTRG.73241"; transcript_id "MSTRG.73241.305"; exon_number "4";
chr16	StringTie	exon	67165946	67166070	1000	+	.	gene_id "MSTRG.73241"; transcript_id "MSTRG.73241.305"; exon_number "5";
chr16	StringTie	exon	67166320	67166395	1000	+	.	gene_id "MSTRG.73241"; transcript_id "MSTRG.73241.305"; exon_number "6";
chr16	StringTie	exon	67166558	67166622	1000	+	.	gene_id "MSTRG.73241"; transcript_id "MSTRG.73241.305"; exon_number "7";
chr16	StringTie	exon	67167120	67167222	1000	+	.	gene_id "MSTRG.73241"; transcript_id "MSTRG.73241.305"; exon_number "8";
chr16	StringTie	exon	67167475	67167599	1000	+	.	gene_id "MSTRG.73241"; transcript_id "MSTRG.73241.305"; exon_number "9";
chr16	StringTie	exon	67167824	67167947	1000	+	.	gene_id "MSTRG.73241"; transcript_id "MSTRG.73241.305"; exon_number "10";
chr16	StringTie	exon	67168831	67168936	1000	+	.	gene_id "MSTRG.73241"; transcript_id "MSTRG.73241.305"; exon_number "11";
chr16	StringTie	exon	67169036	67169101	1000	+	.	gene_id "MSTRG.73241"; transcript_id "MSTRG.73241.305"; exon_number "12";
chr16	StringTie	exon	67169279	67169348	1000	+	.	gene_id "MSTRG.73241"; transcript_id "MSTRG.73241.305"; exon_number "13";
chr16	StringTie	exon	67169631	67169864	1000	+	.	gene_id "MSTRG.73241"; transcript_id "MSTRG.73241.305"; exon_number "14";
chr16	StringTie	exon	67170240	67170389	1000	+	.	gene_id "MSTRG.73241"; transcript_id "MSTRG.73241.305"; exon_number "15";
chr16	StringTie	transcript	67159951	67170049	1000	+	.	gene_id "MSTRG.73241"; transcript_id "MSTRG.73241.306";
chr16	StringTie	exon	67159951	67160056	1000	+	.	gene_id "MSTRG.73241"; transcript_id "MSTRG.73241.306"; exon_number "1";
chr16	StringTie	exon	67161735	67161937	1000	+	.	gene_id "MSTRG.73241"; transcript_id "MSTRG.73241.306"; exon_number "2";
chr16	StringTie	exon	67162808	67164144	1000	+	.	gene_id "MSTRG.73241"; transcript_id "MSTRG.73241.306"; exon_number "3";
chr16	StringTie	exon	67164441	67165630	1000	+	.	gene_id "MSTRG.73241"; transcript_id "MSTRG.73241.306"; exon_number "4";
chr16	StringTie	exon	67165719	67165846	1000	+	.	gene_id "MSTRG.73241"; transcript_id "MSTRG.73241.306"; exon_number "5";
chr16	StringTie	exon	67165946	67166070	1000	+	.	gene_id "MSTRG.73241"; transcript_id "MSTRG.73241.306"; exon_number "6";
chr16	StringTie	exon	67166320	67166395	1000	+	.	gene_id "MSTRG.73241"; transcript_id "MSTRG.73241.306"; exon_number "7";
chr16	StringTie	exon	67166558	67166622	1000	+	.	gene_id "MSTRG.73241"; transcript_id "MSTRG.73241.306"; exon_number "8";
chr16	StringTie	exon	67167120	67167222	1000	+	.	gene_id "MSTRG.73241"; transcript_id "MSTRG.73241.306"; exon_number "9";
chr16	StringTie	exon	67167303	67167402	1000	+	.	gene_id "MSTRG.73241"; transcript_id "MSTRG.73241.306"; exon_number "10";
chr16	StringTie	exon	67167475	67167599	1000	+	.	gene_id "MSTRG.73241"; transcript_id "MSTRG.73241.306"; exon_number "11";
chr16	StringTie	exon	67167824	67167947	1000	+	.	gene_id "MSTRG.73241"; transcript_id "MSTRG.73241.306"; exon_number "12";
chr16	StringTie	exon	67168831	67168936	1000	+	.	gene_id "MSTRG.73241"; transcript_id "MSTRG.73241.306"; exon_number "13";
chr16	StringTie	exon	67169036	67169101	1000	+	.	gene_id "MSTRG.73241"; transcript_id "MSTRG.73241.306"; exon_number "14";
chr16	StringTie	exon	67169279	67170049	1000	+	.	gene_id "MSTRG.73241"; transcript_id "MSTRG.73241.306"; exon_number "15";
chr16	StringTie	transcript	67159951	67175738	1000	+	.	gene_id "MSTRG.73241"; transcript_id "MSTRG.73241.307";
chr16	StringTie	exon	67159951	67160056	1000	+	.	gene_id "MSTRG.73241"; transcript_id "MSTRG.73241.307"; exon_number "1";
chr16	StringTie	exon	67161735	67161937	1000	+	.	gene_id "MSTRG.73241"; transcript_id "MSTRG.73241.307"; exon_number "2";
chr16	StringTie	exon	67163516	67163852	1000	+	.	gene_id "MSTRG.73241"; transcript_id "MSTRG.73241.307"; exon_number "3";
chr16	StringTie	exon	67164019	67164144	1000	+	.	gene_id "MSTRG.73241"; transcript_id "MSTRG.73241.307"; exon_number "4";
chr16	StringTie	exon	67164441	67165630	1000	+	.	gene_id "MSTRG.73241"; transcript_id "MSTRG.73241.307"; exon_number "5";
chr16	StringTie	exon	67165719	67166070	1000	+	.	gene_id "MSTRG.73241"; transcript_id "MSTRG.73241.307"; exon_number "6";
chr16	StringTie	exon	67166320	67166369	1000	+	.	gene_id "MSTRG.73241"; transcript_id "MSTRG.73241.307"; exon_number "7";
chr16	StringTie	exon	67166558	67166622	1000	+	.	gene_id "MSTRG.73241"; transcript_id "MSTRG.73241.307"; exon_number "8";
chr16	StringTie	exon	67167120	67167402	1000	+	.	gene_id "MSTRG.73241"; transcript_id "MSTRG.73241.307"; exon_number "9";
chr16	StringTie	exon	67167475	67167599	1000	+	.	gene_id "MSTRG.73241"; transcript_id "MSTRG.73241.307"; exon_number "10";
chr16	StringTie	exon	67167824	67167947	1000	+	.	gene_id "MSTRG.73241"; transcript_id "MSTRG.73241.307"; exon_number "11";
chr16	StringTie	exon	67168831	67168936	1000	+	.	gene_id "MSTRG.73241"; transcript_id "MSTRG.73241.307"; exon_number "12";
chr16	StringTie	exon	67169036	67169101	1000	+	.	gene_id "MSTRG.73241"; transcript_id "MSTRG.73241.307"; exon_number "13";
chr16	StringTie	exon	67170475	67170574	1000	+	.	gene_id "MSTRG.73241"; transcript_id "MSTRG.73241.307"; exon_number "14";
chr16	StringTie	exon	67171152	67174046	1000	+	.	gene_id "MSTRG.73241"; transcript_id "MSTRG.73241.307"; exon_number "15";
chr16	StringTie	exon	67174162	67174464	1000	+	.	gene_id "MSTRG.73241"; transcript_id "MSTRG.73241.307"; exon_number "16";
chr16	StringTie	exon	67174621	67174944	1000	+	.	gene_id "MSTRG.73241"; transcript_id "MSTRG.73241.307"; exon_number "17";
chr16	StringTie	exon	67175047	67175738	1000	+	.	gene_id "MSTRG.73241"; transcript_id "MSTRG.73241.307"; exon_number "18";
chr16	StringTie	transcript	67159951	67174944	1000	+	.	gene_id "MSTRG.73241"; transcript_id "MSTRG.73241.308";
chr16	StringTie	exon	67159951	67160056	1000	+	.	gene_id "MSTRG.73241"; transcript_id "MSTRG.73241.308"; exon_number "1";
chr16	StringTie	exon	67161735	67161937	1000	+	.	gene_id "MSTRG.73241"; transcript_id "MSTRG.73241.308"; exon_number "2";
chr16	StringTie	exon	67162848	67164144	1000	+	.	gene_id "MSTRG.73241"; transcript_id "MSTRG.73241.308"; exon_number "3";
chr16	StringTie	exon	67164441	67164934	1000	+	.	gene_id "MSTRG.73241"; transcript_id "MSTRG.73241.308"; exon_number "4";
chr16	StringTie	exon	67165522	67165630	1000	+	.	gene_id "MSTRG.73241"; transcript_id "MSTRG.73241.308"; exon_number "5";
chr16	StringTie	exon	67165719	67165846	1000	+	.	gene_id "MSTRG.73241"; transcript_id "MSTRG.73241.308"; exon_number "6";
chr16	StringTie	exon	67165946	67166395	1000	+	.	gene_id "MSTRG.73241"; transcript_id "MSTRG.73241.308"; exon_number "7";
chr16	StringTie	exon	67166558	67166622	1000	+	.	gene_id "MSTRG.73241"; transcript_id "MSTRG.73241.308"; exon_number "8";
chr16	StringTie	exon	67167120	67167222	1000	+	.	gene_id "MSTRG.73241"; transcript_id "MSTRG.73241.308"; exon_number "9";
chr16	StringTie	exon	67167303	67167402	1000	+	.	gene_id "MSTRG.73241"; transcript_id "MSTRG.73241.308"; exon_number "10";
chr16	StringTie	exon	67167504	67167599	1000	+	.	gene_id "MSTRG.73241"; transcript_id "MSTRG.73241.308"; exon_number "11";
chr16	StringTie	exon	67167824	67167947	1000	+	.	gene_id "MSTRG.73241"; transcript_id "MSTRG.73241.308"; exon_number "12";
chr16	StringTie	exon	67168831	67168936	1000	+	.	gene_id "MSTRG.73241"; transcript_id "MSTRG.73241.308"; exon_number "13";
chr16	StringTie	exon	67169036	67169101	1000	+	.	gene_id "MSTRG.73241"; transcript_id "MSTRG.73241.308"; exon_number "14";
chr16	StringTie	exon	67169279	67169348	1000	+	.	gene_id "MSTRG.73241"; transcript_id "MSTRG.73241.308"; exon_number "15";
chr16	StringTie	exon	67169631	67170359	1000	+	.	gene_id "MSTRG.73241"; transcript_id "MSTRG.73241.308"; exon_number "16";
chr16	StringTie	exon	67170478	67170574	1000	+	.	gene_id "MSTRG.73241"; transcript_id "MSTRG.73241.308"; exon_number "17";
chr16	StringTie	exon	67174162	67174464	1000	+	.	gene_id "MSTRG.73241"; transcript_id "MSTRG.73241.308"; exon_number "18";
chr16	StringTie	exon	67174621	67174944	1000	+	.	gene_id "MSTRG.73241"; transcript_id "MSTRG.73241.308"; exon_number "19";
chr16	StringTie	transcript	67159951	67175737	1000	+	.	gene_id "MSTRG.73241"; transcript_id "MSTRG.73241.309";
chr16	StringTie	exon	67159951	67160056	1000	+	.	gene_id "MSTRG.73241"; transcript_id "MSTRG.73241.309"; exon_number "1";
chr16	StringTie	exon	67161735	67161937	1000	+	.	gene_id "MSTRG.73241"; transcript_id "MSTRG.73241.309"; exon_number "2";
chr16	StringTie	exon	67163516	67163852	1000	+	.	gene_id "MSTRG.73241"; transcript_id "MSTRG.73241.309"; exon_number "3";
chr16	StringTie	exon	67164019	67164144	1000	+	.	gene_id "MSTRG.73241"; transcript_id "MSTRG.73241.309"; exon_number "4";
chr16	StringTie	exon	67164441	67165630	1000	+	.	gene_id "MSTRG.73241"; transcript_id "MSTRG.73241.309"; exon_number "5";
chr16	StringTie	exon	67165719	67166395	1000	+	.	gene_id "MSTRG.73241"; transcript_id "MSTRG.73241.309"; exon_number "6";
chr16	StringTie	exon	67166558	67166622	1000	+	.	gene_id "MSTRG.73241"; transcript_id "MSTRG.73241.309"; exon_number "7";
chr16	StringTie	exon	67167120	67167222	1000	+	.	gene_id "MSTRG.73241"; transcript_id "MSTRG.73241.309"; exon_number "8";
chr16	StringTie	exon	67167303	67167402	1000	+	.	gene_id "MSTRG.73241"; transcript_id "MSTRG.73241.309"; exon_number "9";
chr16	StringTie	exon	67167504	67167599	1000	+	.	gene_id "MSTRG.73241"; transcript_id "MSTRG.73241.309"; exon_number "10";
chr16	StringTie	exon	67167824	67167947	1000	+	.	gene_id "MSTRG.73241"; transcript_id "MSTRG.73241.309"; exon_number "11";
chr16	StringTie	exon	67168831	67168936	1000	+	.	gene_id "MSTRG.73241"; transcript_id "MSTRG.73241.309"; exon_number "12";
chr16	StringTie	exon	67169036	67169101	1000	+	.	gene_id "MSTRG.73241"; transcript_id "MSTRG.73241.309"; exon_number "13";
chr16	StringTie	exon	67169279	67169348	1000	+	.	gene_id "MSTRG.73241"; transcript_id "MSTRG.73241.309"; exon_number "14";
chr16	StringTie	exon	67169631	67170359	1000	+	.	gene_id "MSTRG.73241"; transcript_id "MSTRG.73241.309"; exon_number "15";
chr16	StringTie	exon	67170478	67170574	1000	+	.	gene_id "MSTRG.73241"; transcript_id "MSTRG.73241.309"; exon_number "16";
chr16	StringTie	exon	67171152	67174046	1000	+	.	gene_id "MSTRG.73241"; transcript_id "MSTRG.73241.309"; exon_number "17";
chr16	StringTie	exon	67174162	67174464	1000	+	.	gene_id "MSTRG.73241"; transcript_id "MSTRG.73241.309"; exon_number "18";
chr16	StringTie	exon	67174621	67174944	1000	+	.	gene_id "MSTRG.73241"; transcript_id "MSTRG.73241.309"; exon_number "19";
chr16	StringTie	exon	67175047	67175737	1000	+	.	gene_id "MSTRG.73241"; transcript_id "MSTRG.73241.309"; exon_number "20";
chr16	StringTie	transcript	67156682	67175742	1000	+	.	gene_id "MSTRG.73241"; transcript_id "MSTRG.73241.31";
chr16	StringTie	exon	67156682	67159266	1000	+	.	gene_id "MSTRG.73241"; transcript_id "MSTRG.73241.31"; exon_number "1";
chr16	StringTie	exon	67159611	67160056	1000	+	.	gene_id "MSTRG.73241"; transcript_id "MSTRG.73241.31"; exon_number "2";
chr16	StringTie	exon	67161735	67161937	1000	+	.	gene_id "MSTRG.73241"; transcript_id "MSTRG.73241.31"; exon_number "3";
chr16	StringTie	exon	67162848	67163852	1000	+	.	gene_id "MSTRG.73241"; transcript_id "MSTRG.73241.31"; exon_number "4";
chr16	StringTie	exon	67164019	67164144	1000	+	.	gene_id "MSTRG.73241"; transcript_id "MSTRG.73241.31"; exon_number "5";
chr16	StringTie	exon	67164441	67165630	1000	+	.	gene_id "MSTRG.73241"; transcript_id "MSTRG.73241.31"; exon_number "6";
chr16	StringTie	exon	67165719	67165846	1000	+	.	gene_id "MSTRG.73241"; transcript_id "MSTRG.73241.31"; exon_number "7";
chr16	StringTie	exon	67165946	67166070	1000	+	.	gene_id "MSTRG.73241"; transcript_id "MSTRG.73241.31"; exon_number "8";
chr16	StringTie	exon	67166320	67166395	1000	+	.	gene_id "MSTRG.73241"; transcript_id "MSTRG.73241.31"; exon_number "9";
chr16	StringTie	exon	67166558	67166622	1000	+	.	gene_id "MSTRG.73241"; transcript_id "MSTRG.73241.31"; exon_number "10";
chr16	StringTie	exon	67167120	67167222	1000	+	.	gene_id "MSTRG.73241"; transcript_id "MSTRG.73241.31"; exon_number "11";
chr16	StringTie	exon	67167475	67167599	1000	+	.	gene_id "MSTRG.73241"; transcript_id "MSTRG.73241.31"; exon_number "12";
chr16	StringTie	exon	67167824	67167947	1000	+	.	gene_id "MSTRG.73241"; transcript_id "MSTRG.73241.31"; exon_number "13";
chr16	StringTie	exon	67168831	67168936	1000	+	.	gene_id "MSTRG.73241"; transcript_id "MSTRG.73241.31"; exon_number "14";
chr16	StringTie	exon	67169036	67169101	1000	+	.	gene_id "MSTRG.73241"; transcript_id "MSTRG.73241.31"; exon_number "15";
chr16	StringTie	exon	67169279	67169348	1000	+	.	gene_id "MSTRG.73241"; transcript_id "MSTRG.73241.31"; exon_number "16";
chr16	StringTie	exon	67169631	67169864	1000	+	.	gene_id "MSTRG.73241"; transcript_id "MSTRG.73241.31"; exon_number "17";
chr16	StringTie	exon	67170240	67170359	1000	+	.	gene_id "MSTRG.73241"; transcript_id "MSTRG.73241.31"; exon_number "18";
chr16	StringTie	exon	67170478	67170574	1000	+	.	gene_id "MSTRG.73241"; transcript_id "MSTRG.73241.31"; exon_number "19";
chr16	StringTie	exon	67171152	67174046	1000	+	.	gene_id "MSTRG.73241"; transcript_id "MSTRG.73241.31"; exon_number "20";
chr16	StringTie	exon	67174162	67174464	1000	+	.	gene_id "MSTRG.73241"; transcript_id "MSTRG.73241.31"; exon_number "21";
chr16	StringTie	exon	67174621	67174944	1000	+	.	gene_id "MSTRG.73241"; transcript_id "MSTRG.73241.31"; exon_number "22";
chr16	StringTie	exon	67175047	67175742	1000	+	.	gene_id "MSTRG.73241"; transcript_id "MSTRG.73241.31"; exon_number "23";
chr16	StringTie	transcript	67159951	67175737	1000	+	.	gene_id "MSTRG.73241"; transcript_id "MSTRG.73241.310";
chr16	StringTie	exon	67159951	67160056	1000	+	.	gene_id "MSTRG.73241"; transcript_id "MSTRG.73241.310"; exon_number "1";
chr16	StringTie	exon	67161735	67161937	1000	+	.	gene_id "MSTRG.73241"; transcript_id "MSTRG.73241.310"; exon_number "2";
chr16	StringTie	exon	67162808	67164144	1000	+	.	gene_id "MSTRG.73241"; transcript_id "MSTRG.73241.310"; exon_number "3";
chr16	StringTie	exon	67164441	67164934	1000	+	.	gene_id "MSTRG.73241"; transcript_id "MSTRG.73241.310"; exon_number "4";
chr16	StringTie	exon	67165522	67165630	1000	+	.	gene_id "MSTRG.73241"; transcript_id "MSTRG.73241.310"; exon_number "5";
chr16	StringTie	exon	67165719	67165846	1000	+	.	gene_id "MSTRG.73241"; transcript_id "MSTRG.73241.310"; exon_number "6";
chr16	StringTie	exon	67165946	67166011	1000	+	.	gene_id "MSTRG.73241"; transcript_id "MSTRG.73241.310"; exon_number "7";
chr16	StringTie	exon	67166320	67166395	1000	+	.	gene_id "MSTRG.73241"; transcript_id "MSTRG.73241.310"; exon_number "8";
chr16	StringTie	exon	67166558	67166622	1000	+	.	gene_id "MSTRG.73241"; transcript_id "MSTRG.73241.310"; exon_number "9";
chr16	StringTie	exon	67167120	67167222	1000	+	.	gene_id "MSTRG.73241"; transcript_id "MSTRG.73241.310"; exon_number "10";
chr16	StringTie	exon	67167475	67167599	1000	+	.	gene_id "MSTRG.73241"; transcript_id "MSTRG.73241.310"; exon_number "11";
chr16	StringTie	exon	67167824	67167947	1000	+	.	gene_id "MSTRG.73241"; transcript_id "MSTRG.73241.310"; exon_number "12";
chr16	StringTie	exon	67168831	67168936	1000	+	.	gene_id "MSTRG.73241"; transcript_id "MSTRG.73241.310"; exon_number "13";
chr16	StringTie	exon	67169036	67169101	1000	+	.	gene_id "MSTRG.73241"; transcript_id "MSTRG.73241.310"; exon_number "14";
chr16	StringTie	exon	67169279	67169348	1000	+	.	gene_id "MSTRG.73241"; transcript_id "MSTRG.73241.310"; exon_number "15";
chr16	StringTie	exon	67169631	67170359	1000	+	.	gene_id "MSTRG.73241"; transcript_id "MSTRG.73241.310"; exon_number "16";
chr16	StringTie	exon	67170475	67174046	1000	+	.	gene_id "MSTRG.73241"; transcript_id "MSTRG.73241.310"; exon_number "17";
chr16	StringTie	exon	67174162	67174464	1000	+	.	gene_id "MSTRG.73241"; transcript_id "MSTRG.73241.310"; exon_number "18";
chr16	StringTie	exon	67174621	67174944	1000	+	.	gene_id "MSTRG.73241"; transcript_id "MSTRG.73241.310"; exon_number "19";
chr16	StringTie	exon	67175047	67175737	1000	+	.	gene_id "MSTRG.73241"; transcript_id "MSTRG.73241.310"; exon_number "20";
chr16	StringTie	transcript	67159951	67175779	1000	+	.	gene_id "MSTRG.73241"; transcript_id "MSTRG.73241.311";
chr16	StringTie	exon	67159951	67160056	1000	+	.	gene_id "MSTRG.73241"; transcript_id "MSTRG.73241.311"; exon_number "1";
chr16	StringTie	exon	67161735	67161937	1000	+	.	gene_id "MSTRG.73241"; transcript_id "MSTRG.73241.311"; exon_number "2";
chr16	StringTie	exon	67162808	67164144	1000	+	.	gene_id "MSTRG.73241"; transcript_id "MSTRG.73241.311"; exon_number "3";
chr16	StringTie	exon	67164441	67165630	1000	+	.	gene_id "MSTRG.73241"; transcript_id "MSTRG.73241.311"; exon_number "4";
chr16	StringTie	exon	67165719	67165846	1000	+	.	gene_id "MSTRG.73241"; transcript_id "MSTRG.73241.311"; exon_number "5";
chr16	StringTie	exon	67165946	67166070	1000	+	.	gene_id "MSTRG.73241"; transcript_id "MSTRG.73241.311"; exon_number "6";
chr16	StringTie	exon	67166320	67166395	1000	+	.	gene_id "MSTRG.73241"; transcript_id "MSTRG.73241.311"; exon_number "7";
chr16	StringTie	exon	67166558	67166622	1000	+	.	gene_id "MSTRG.73241"; transcript_id "MSTRG.73241.311"; exon_number "8";
chr16	StringTie	exon	67167120	67167222	1000	+	.	gene_id "MSTRG.73241"; transcript_id "MSTRG.73241.311"; exon_number "9";
chr16	StringTie	exon	67167475	67167599	1000	+	.	gene_id "MSTRG.73241"; transcript_id "MSTRG.73241.311"; exon_number "10";
chr16	StringTie	exon	67167824	67167947	1000	+	.	gene_id "MSTRG.73241"; transcript_id "MSTRG.73241.311"; exon_number "11";
chr16	StringTie	exon	67168831	67168936	1000	+	.	gene_id "MSTRG.73241"; transcript_id "MSTRG.73241.311"; exon_number "12";
chr16	StringTie	exon	67169036	67169101	1000	+	.	gene_id "MSTRG.73241"; transcript_id "MSTRG.73241.311"; exon_number "13";
chr16	StringTie	exon	67169279	67169348	1000	+	.	gene_id "MSTRG.73241"; transcript_id "MSTRG.73241.311"; exon_number "14";
chr16	StringTie	exon	67169631	67170359	1000	+	.	gene_id "MSTRG.73241"; transcript_id "MSTRG.73241.311"; exon_number "15";
chr16	StringTie	exon	67170478	67170574	1000	+	.	gene_id "MSTRG.73241"; transcript_id "MSTRG.73241.311"; exon_number "16";
chr16	StringTie	exon	67174008	67174046	1000	+	.	gene_id "MSTRG.73241"; transcript_id "MSTRG.73241.311"; exon_number "17";
chr16	StringTie	exon	67174162	67174464	1000	+	.	gene_id "MSTRG.73241"; transcript_id "MSTRG.73241.311"; exon_number "18";
chr16	StringTie	exon	67174621	67174944	1000	+	.	gene_id "MSTRG.73241"; transcript_id "MSTRG.73241.311"; exon_number "19";
chr16	StringTie	exon	67175047	67175779	1000	+	.	gene_id "MSTRG.73241"; transcript_id "MSTRG.73241.311"; exon_number "20";
chr16	StringTie	transcript	67159951	67175740	1000	+	.	gene_id "MSTRG.73241"; transcript_id "MSTRG.73241.312";
chr16	StringTie	exon	67159951	67160056	1000	+	.	gene_id "MSTRG.73241"; transcript_id "MSTRG.73241.312"; exon_number "1";
chr16	StringTie	exon	67161735	67161937	1000	+	.	gene_id "MSTRG.73241"; transcript_id "MSTRG.73241.312"; exon_number "2";
chr16	StringTie	exon	67163516	67163852	1000	+	.	gene_id "MSTRG.73241"; transcript_id "MSTRG.73241.312"; exon_number "3";
chr16	StringTie	exon	67164019	67164144	1000	+	.	gene_id "MSTRG.73241"; transcript_id "MSTRG.73241.312"; exon_number "4";
chr16	StringTie	exon	67164441	67165630	1000	+	.	gene_id "MSTRG.73241"; transcript_id "MSTRG.73241.312"; exon_number "5";
chr16	StringTie	exon	67165719	67165846	1000	+	.	gene_id "MSTRG.73241"; transcript_id "MSTRG.73241.312"; exon_number "6";
chr16	StringTie	exon	67165946	67166070	1000	+	.	gene_id "MSTRG.73241"; transcript_id "MSTRG.73241.312"; exon_number "7";
chr16	StringTie	exon	67166320	67166395	1000	+	.	gene_id "MSTRG.73241"; transcript_id "MSTRG.73241.312"; exon_number "8";
chr16	StringTie	exon	67166558	67166622	1000	+	.	gene_id "MSTRG.73241"; transcript_id "MSTRG.73241.312"; exon_number "9";
chr16	StringTie	exon	67167120	67167222	1000	+	.	gene_id "MSTRG.73241"; transcript_id "MSTRG.73241.312"; exon_number "10";
chr16	StringTie	exon	67167475	67167599	1000	+	.	gene_id "MSTRG.73241"; transcript_id "MSTRG.73241.312"; exon_number "11";
chr16	StringTie	exon	67167824	67167947	1000	+	.	gene_id "MSTRG.73241"; transcript_id "MSTRG.73241.312"; exon_number "12";
chr16	StringTie	exon	67168831	67168936	1000	+	.	gene_id "MSTRG.73241"; transcript_id "MSTRG.73241.312"; exon_number "13";
chr16	StringTie	exon	67169036	67169101	1000	+	.	gene_id "MSTRG.73241"; transcript_id "MSTRG.73241.312"; exon_number "14";
chr16	StringTie	exon	67169279	67169348	1000	+	.	gene_id "MSTRG.73241"; transcript_id "MSTRG.73241.312"; exon_number "15";
chr16	StringTie	exon	67169631	67169864	1000	+	.	gene_id "MSTRG.73241"; transcript_id "MSTRG.73241.312"; exon_number "16";
chr16	StringTie	exon	67170240	67170359	1000	+	.	gene_id "MSTRG.73241"; transcript_id "MSTRG.73241.312"; exon_number "17";
chr16	StringTie	exon	67170478	67170574	1000	+	.	gene_id "MSTRG.73241"; transcript_id "MSTRG.73241.312"; exon_number "18";
chr16	StringTie	exon	67171152	67174046	1000	+	.	gene_id "MSTRG.73241"; transcript_id "MSTRG.73241.312"; exon_number "19";
chr16	StringTie	exon	67174162	67174454	1000	+	.	gene_id "MSTRG.73241"; transcript_id "MSTRG.73241.312"; exon_number "20";
chr16	StringTie	exon	67174621	67174944	1000	+	.	gene_id "MSTRG.73241"; transcript_id "MSTRG.73241.312"; exon_number "21";
chr16	StringTie	exon	67175047	67175740	1000	+	.	gene_id "MSTRG.73241"; transcript_id "MSTRG.73241.312"; exon_number "22";
chr16	StringTie	transcript	67159951	67174944	1000	+	.	gene_id "MSTRG.73241"; transcript_id "MSTRG.73241.313";
chr16	StringTie	exon	67159951	67160056	1000	+	.	gene_id "MSTRG.73241"; transcript_id "MSTRG.73241.313"; exon_number "1";
chr16	StringTie	exon	67161735	67163852	1000	+	.	gene_id "MSTRG.73241"; transcript_id "MSTRG.73241.313"; exon_number "2";
chr16	StringTie	exon	67164019	67164144	1000	+	.	gene_id "MSTRG.73241"; transcript_id "MSTRG.73241.313"; exon_number "3";
chr16	StringTie	exon	67164441	67164934	1000	+	.	gene_id "MSTRG.73241"; transcript_id "MSTRG.73241.313"; exon_number "4";
chr16	StringTie	exon	67165522	67165630	1000	+	.	gene_id "MSTRG.73241"; transcript_id "MSTRG.73241.313"; exon_number "5";
chr16	StringTie	exon	67165719	67165846	1000	+	.	gene_id "MSTRG.73241"; transcript_id "MSTRG.73241.313"; exon_number "6";
chr16	StringTie	exon	67165946	67166070	1000	+	.	gene_id "MSTRG.73241"; transcript_id "MSTRG.73241.313"; exon_number "7";
chr16	StringTie	exon	67166320	67166395	1000	+	.	gene_id "MSTRG.73241"; transcript_id "MSTRG.73241.313"; exon_number "8";
chr16	StringTie	exon	67166558	67166622	1000	+	.	gene_id "MSTRG.73241"; transcript_id "MSTRG.73241.313"; exon_number "9";
chr16	StringTie	exon	67167120	67167222	1000	+	.	gene_id "MSTRG.73241"; transcript_id "MSTRG.73241.313"; exon_number "10";
chr16	StringTie	exon	67167303	67167402	1000	+	.	gene_id "MSTRG.73241"; transcript_id "MSTRG.73241.313"; exon_number "11";
chr16	StringTie	exon	67167504	67167599	1000	+	.	gene_id "MSTRG.73241"; transcript_id "MSTRG.73241.313"; exon_number "12";
chr16	StringTie	exon	67167824	67167947	1000	+	.	gene_id "MSTRG.73241"; transcript_id "MSTRG.73241.313"; exon_number "13";
chr16	StringTie	exon	67168831	67168936	1000	+	.	gene_id "MSTRG.73241"; transcript_id "MSTRG.73241.313"; exon_number "14";
chr16	StringTie	exon	67169036	67169101	1000	+	.	gene_id "MSTRG.73241"; transcript_id "MSTRG.73241.313"; exon_number "15";
chr16	StringTie	exon	67169279	67169348	1000	+	.	gene_id "MSTRG.73241"; transcript_id "MSTRG.73241.313"; exon_number "16";
chr16	StringTie	exon	67169631	67169864	1000	+	.	gene_id "MSTRG.73241"; transcript_id "MSTRG.73241.313"; exon_number "17";
chr16	StringTie	exon	67170240	67170359	1000	+	.	gene_id "MSTRG.73241"; transcript_id "MSTRG.73241.313"; exon_number "18";
chr16	StringTie	exon	67170478	67170574	1000	+	.	gene_id "MSTRG.73241"; transcript_id "MSTRG.73241.313"; exon_number "19";
chr16	StringTie	exon	67171152	67174046	1000	+	.	gene_id "MSTRG.73241"; transcript_id "MSTRG.73241.313"; exon_number "20";
chr16	StringTie	exon	67174162	67174464	1000	+	.	gene_id "MSTRG.73241"; transcript_id "MSTRG.73241.313"; exon_number "21";
chr16	StringTie	exon	67174621	67174944	1000	+	.	gene_id "MSTRG.73241"; transcript_id "MSTRG.73241.313"; exon_number "22";
chr16	StringTie	transcript	67159951	67175738	1000	+	.	gene_id "MSTRG.73241"; transcript_id "MSTRG.73241.314";
chr16	StringTie	exon	67159951	67160056	1000	+	.	gene_id "MSTRG.73241"; transcript_id "MSTRG.73241.314"; exon_number "1";
chr16	StringTie	exon	67161735	67161937	1000	+	.	gene_id "MSTRG.73241"; transcript_id "MSTRG.73241.314"; exon_number "2";
chr16	StringTie	exon	67162848	67164144	1000	+	.	gene_id "MSTRG.73241"; transcript_id "MSTRG.73241.314"; exon_number "3";
chr16	StringTie	exon	67164441	67165630	1000	+	.	gene_id "MSTRG.73241"; transcript_id "MSTRG.73241.314"; exon_number "4";
chr16	StringTie	exon	67165719	67165846	1000	+	.	gene_id "MSTRG.73241"; transcript_id "MSTRG.73241.314"; exon_number "5";
chr16	StringTie	exon	67165946	67166070	1000	+	.	gene_id "MSTRG.73241"; transcript_id "MSTRG.73241.314"; exon_number "6";
chr16	StringTie	exon	67166320	67166395	1000	+	.	gene_id "MSTRG.73241"; transcript_id "MSTRG.73241.314"; exon_number "7";
chr16	StringTie	exon	67166558	67166622	1000	+	.	gene_id "MSTRG.73241"; transcript_id "MSTRG.73241.314"; exon_number "8";
chr16	StringTie	exon	67167120	67167222	1000	+	.	gene_id "MSTRG.73241"; transcript_id "MSTRG.73241.314"; exon_number "9";
chr16	StringTie	exon	67167303	67167402	1000	+	.	gene_id "MSTRG.73241"; transcript_id "MSTRG.73241.314"; exon_number "10";
chr16	StringTie	exon	67167475	67167599	1000	+	.	gene_id "MSTRG.73241"; transcript_id "MSTRG.73241.314"; exon_number "11";
chr16	StringTie	exon	67167824	67167947	1000	+	.	gene_id "MSTRG.73241"; transcript_id "MSTRG.73241.314"; exon_number "12";
chr16	StringTie	exon	67168831	67168936	1000	+	.	gene_id "MSTRG.73241"; transcript_id "MSTRG.73241.314"; exon_number "13";
chr16	StringTie	exon	67169036	67169101	1000	+	.	gene_id "MSTRG.73241"; transcript_id "MSTRG.73241.314"; exon_number "14";
chr16	StringTie	exon	67169279	67169348	1000	+	.	gene_id "MSTRG.73241"; transcript_id "MSTRG.73241.314"; exon_number "15";
chr16	StringTie	exon	67170240	67170359	1000	+	.	gene_id "MSTRG.73241"; transcript_id "MSTRG.73241.314"; exon_number "16";
chr16	StringTie	exon	67170478	67170574	1000	+	.	gene_id "MSTRG.73241"; transcript_id "MSTRG.73241.314"; exon_number "17";
chr16	StringTie	exon	67171152	67171457	1000	+	.	gene_id "MSTRG.73241"; transcript_id "MSTRG.73241.314"; exon_number "18";
chr16	StringTie	exon	67173853	67174046	1000	+	.	gene_id "MSTRG.73241"; transcript_id "MSTRG.73241.314"; exon_number "19";
chr16	StringTie	exon	67174162	67174464	1000	+	.	gene_id "MSTRG.73241"; transcript_id "MSTRG.73241.314"; exon_number "20";
chr16	StringTie	exon	67174621	67174944	1000	+	.	gene_id "MSTRG.73241"; transcript_id "MSTRG.73241.314"; exon_number "21";
chr16	StringTie	exon	67175047	67175738	1000	+	.	gene_id "MSTRG.73241"; transcript_id "MSTRG.73241.314"; exon_number "22";
chr16	StringTie	transcript	67159952	67175737	1000	+	.	gene_id "MSTRG.73241"; transcript_id "MSTRG.73241.315";
chr16	StringTie	exon	67159952	67160056	1000	+	.	gene_id "MSTRG.73241"; transcript_id "MSTRG.73241.315"; exon_number "1";
chr16	StringTie	exon	67161735	67164144	1000	+	.	gene_id "MSTRG.73241"; transcript_id "MSTRG.73241.315"; exon_number "2";
chr16	StringTie	exon	67164441	67165846	1000	+	.	gene_id "MSTRG.73241"; transcript_id "MSTRG.73241.315"; exon_number "3";
chr16	StringTie	exon	67165946	67166395	1000	+	.	gene_id "MSTRG.73241"; transcript_id "MSTRG.73241.315"; exon_number "4";
chr16	StringTie	exon	67166558	67166622	1000	+	.	gene_id "MSTRG.73241"; transcript_id "MSTRG.73241.315"; exon_number "5";
chr16	StringTie	exon	67167120	67167222	1000	+	.	gene_id "MSTRG.73241"; transcript_id "MSTRG.73241.315"; exon_number "6";
chr16	StringTie	exon	67167303	67167599	1000	+	.	gene_id "MSTRG.73241"; transcript_id "MSTRG.73241.315"; exon_number "7";
chr16	StringTie	exon	67167720	67167947	1000	+	.	gene_id "MSTRG.73241"; transcript_id "MSTRG.73241.315"; exon_number "8";
chr16	StringTie	exon	67168831	67168936	1000	+	.	gene_id "MSTRG.73241"; transcript_id "MSTRG.73241.315"; exon_number "9";
chr16	StringTie	exon	67169036	67169101	1000	+	.	gene_id "MSTRG.73241"; transcript_id "MSTRG.73241.315"; exon_number "10";
chr16	StringTie	exon	67169279	67170359	1000	+	.	gene_id "MSTRG.73241"; transcript_id "MSTRG.73241.315"; exon_number "11";
chr16	StringTie	exon	67170475	67170574	1000	+	.	gene_id "MSTRG.73241"; transcript_id "MSTRG.73241.315"; exon_number "12";
chr16	StringTie	exon	67174008	67174046	1000	+	.	gene_id "MSTRG.73241"; transcript_id "MSTRG.73241.315"; exon_number "13";
chr16	StringTie	exon	67174162	67174464	1000	+	.	gene_id "MSTRG.73241"; transcript_id "MSTRG.73241.315"; exon_number "14";
chr16	StringTie	exon	67174621	67174946	1000	+	.	gene_id "MSTRG.73241"; transcript_id "MSTRG.73241.315"; exon_number "15";
chr16	StringTie	exon	67175047	67175737	1000	+	.	gene_id "MSTRG.73241"; transcript_id "MSTRG.73241.315"; exon_number "16";
chr16	StringTie	transcript	67159952	67175741	1000	+	.	gene_id "MSTRG.73241"; transcript_id "MSTRG.73241.316";
chr16	StringTie	exon	67159952	67160056	1000	+	.	gene_id "MSTRG.73241"; transcript_id "MSTRG.73241.316"; exon_number "1";
chr16	StringTie	exon	67161735	67161937	1000	+	.	gene_id "MSTRG.73241"; transcript_id "MSTRG.73241.316"; exon_number "2";
chr16	StringTie	exon	67162848	67164934	1000	+	.	gene_id "MSTRG.73241"; transcript_id "MSTRG.73241.316"; exon_number "3";
chr16	StringTie	exon	67165522	67165630	1000	+	.	gene_id "MSTRG.73241"; transcript_id "MSTRG.73241.316"; exon_number "4";
chr16	StringTie	exon	67165719	67165846	1000	+	.	gene_id "MSTRG.73241"; transcript_id "MSTRG.73241.316"; exon_number "5";
chr16	StringTie	exon	67165946	67166070	1000	+	.	gene_id "MSTRG.73241"; transcript_id "MSTRG.73241.316"; exon_number "6";
chr16	StringTie	exon	67166320	67166395	1000	+	.	gene_id "MSTRG.73241"; transcript_id "MSTRG.73241.316"; exon_number "7";
chr16	StringTie	exon	67166558	67166622	1000	+	.	gene_id "MSTRG.73241"; transcript_id "MSTRG.73241.316"; exon_number "8";
chr16	StringTie	exon	67167120	67167222	1000	+	.	gene_id "MSTRG.73241"; transcript_id "MSTRG.73241.316"; exon_number "9";
chr16	StringTie	exon	67167475	67167599	1000	+	.	gene_id "MSTRG.73241"; transcript_id "MSTRG.73241.316"; exon_number "10";
chr16	StringTie	exon	67167824	67167947	1000	+	.	gene_id "MSTRG.73241"; transcript_id "MSTRG.73241.316"; exon_number "11";
chr16	StringTie	exon	67168831	67168936	1000	+	.	gene_id "MSTRG.73241"; transcript_id "MSTRG.73241.316"; exon_number "12";
chr16	StringTie	exon	67169036	67169101	1000	+	.	gene_id "MSTRG.73241"; transcript_id "MSTRG.73241.316"; exon_number "13";
chr16	StringTie	exon	67169279	67169348	1000	+	.	gene_id "MSTRG.73241"; transcript_id "MSTRG.73241.316"; exon_number "14";
chr16	StringTie	exon	67170240	67174046	1000	+	.	gene_id "MSTRG.73241"; transcript_id "MSTRG.73241.316"; exon_number "15";
chr16	StringTie	exon	67174162	67174464	1000	+	.	gene_id "MSTRG.73241"; transcript_id "MSTRG.73241.316"; exon_number "16";
chr16	StringTie	exon	67174621	67174944	1000	+	.	gene_id "MSTRG.73241"; transcript_id "MSTRG.73241.316"; exon_number "17";
chr16	StringTie	exon	67175047	67175741	1000	+	.	gene_id "MSTRG.73241"; transcript_id "MSTRG.73241.316"; exon_number "18";
chr16	StringTie	transcript	67159952	67174944	1000	+	.	gene_id "MSTRG.73241"; transcript_id "MSTRG.73241.317";
chr16	StringTie	exon	67159952	67160056	1000	+	.	gene_id "MSTRG.73241"; transcript_id "MSTRG.73241.317"; exon_number "1";
chr16	StringTie	exon	67161735	67161937	1000	+	.	gene_id "MSTRG.73241"; transcript_id "MSTRG.73241.317"; exon_number "2";
chr16	StringTie	exon	67162848	67164144	1000	+	.	gene_id "MSTRG.73241"; transcript_id "MSTRG.73241.317"; exon_number "3";
chr16	StringTie	exon	67164441	67164934	1000	+	.	gene_id "MSTRG.73241"; transcript_id "MSTRG.73241.317"; exon_number "4";
chr16	StringTie	exon	67165522	67165630	1000	+	.	gene_id "MSTRG.73241"; transcript_id "MSTRG.73241.317"; exon_number "5";
chr16	StringTie	exon	67165719	67165846	1000	+	.	gene_id "MSTRG.73241"; transcript_id "MSTRG.73241.317"; exon_number "6";
chr16	StringTie	exon	67165946	67166070	1000	+	.	gene_id "MSTRG.73241"; transcript_id "MSTRG.73241.317"; exon_number "7";
chr16	StringTie	exon	67166320	67166395	1000	+	.	gene_id "MSTRG.73241"; transcript_id "MSTRG.73241.317"; exon_number "8";
chr16	StringTie	exon	67166558	67166622	1000	+	.	gene_id "MSTRG.73241"; transcript_id "MSTRG.73241.317"; exon_number "9";
chr16	StringTie	exon	67167120	67167222	1000	+	.	gene_id "MSTRG.73241"; transcript_id "MSTRG.73241.317"; exon_number "10";
chr16	StringTie	exon	67167303	67167402	1000	+	.	gene_id "MSTRG.73241"; transcript_id "MSTRG.73241.317"; exon_number "11";
chr16	StringTie	exon	67167504	67167599	1000	+	.	gene_id "MSTRG.73241"; transcript_id "MSTRG.73241.317"; exon_number "12";
chr16	StringTie	exon	67167824	67167947	1000	+	.	gene_id "MSTRG.73241"; transcript_id "MSTRG.73241.317"; exon_number "13";
chr16	StringTie	exon	67168831	67168936	1000	+	.	gene_id "MSTRG.73241"; transcript_id "MSTRG.73241.317"; exon_number "14";
chr16	StringTie	exon	67169036	67169101	1000	+	.	gene_id "MSTRG.73241"; transcript_id "MSTRG.73241.317"; exon_number "15";
chr16	StringTie	exon	67169279	67169348	1000	+	.	gene_id "MSTRG.73241"; transcript_id "MSTRG.73241.317"; exon_number "16";
chr16	StringTie	exon	67169631	67169864	1000	+	.	gene_id "MSTRG.73241"; transcript_id "MSTRG.73241.317"; exon_number "17";
chr16	StringTie	exon	67170240	67170359	1000	+	.	gene_id "MSTRG.73241"; transcript_id "MSTRG.73241.317"; exon_number "18";
chr16	StringTie	exon	67170478	67170574	1000	+	.	gene_id "MSTRG.73241"; transcript_id "MSTRG.73241.317"; exon_number "19";
chr16	StringTie	exon	67174162	67174300	1000	+	.	gene_id "MSTRG.73241"; transcript_id "MSTRG.73241.317"; exon_number "20";
chr16	StringTie	exon	67174621	67174944	1000	+	.	gene_id "MSTRG.73241"; transcript_id "MSTRG.73241.317"; exon_number "21";
chr16	StringTie	transcript	67159953	67170018	1000	+	.	gene_id "MSTRG.73241"; transcript_id "MSTRG.73241.318";
chr16	StringTie	exon	67159953	67160056	1000	+	.	gene_id "MSTRG.73241"; transcript_id "MSTRG.73241.318"; exon_number "1";
chr16	StringTie	exon	67161735	67161937	1000	+	.	gene_id "MSTRG.73241"; transcript_id "MSTRG.73241.318"; exon_number "2";
chr16	StringTie	exon	67162848	67164144	1000	+	.	gene_id "MSTRG.73241"; transcript_id "MSTRG.73241.318"; exon_number "3";
chr16	StringTie	exon	67164441	67164934	1000	+	.	gene_id "MSTRG.73241"; transcript_id "MSTRG.73241.318"; exon_number "4";
chr16	StringTie	exon	67165522	67165630	1000	+	.	gene_id "MSTRG.73241"; transcript_id "MSTRG.73241.318"; exon_number "5";
chr16	StringTie	exon	67165719	67166070	1000	+	.	gene_id "MSTRG.73241"; transcript_id "MSTRG.73241.318"; exon_number "6";
chr16	StringTie	exon	67166320	67166395	1000	+	.	gene_id "MSTRG.73241"; transcript_id "MSTRG.73241.318"; exon_number "7";
chr16	StringTie	exon	67166588	67166622	1000	+	.	gene_id "MSTRG.73241"; transcript_id "MSTRG.73241.318"; exon_number "8";
chr16	StringTie	exon	67167120	67167599	1000	+	.	gene_id "MSTRG.73241"; transcript_id "MSTRG.73241.318"; exon_number "9";
chr16	StringTie	exon	67167720	67167947	1000	+	.	gene_id "MSTRG.73241"; transcript_id "MSTRG.73241.318"; exon_number "10";
chr16	StringTie	exon	67168831	67168936	1000	+	.	gene_id "MSTRG.73241"; transcript_id "MSTRG.73241.318"; exon_number "11";
chr16	StringTie	exon	67169036	67169101	1000	+	.	gene_id "MSTRG.73241"; transcript_id "MSTRG.73241.318"; exon_number "12";
chr16	StringTie	exon	67169279	67170018	1000	+	.	gene_id "MSTRG.73241"; transcript_id "MSTRG.73241.318"; exon_number "13";
chr16	StringTie	transcript	67159953	67175740	1000	+	.	gene_id "MSTRG.73241"; transcript_id "MSTRG.73241.319";
chr16	StringTie	exon	67159953	67160056	1000	+	.	gene_id "MSTRG.73241"; transcript_id "MSTRG.73241.319"; exon_number "1";
chr16	StringTie	exon	67161735	67161937	1000	+	.	gene_id "MSTRG.73241"; transcript_id "MSTRG.73241.319"; exon_number "2";
chr16	StringTie	exon	67162848	67163852	1000	+	.	gene_id "MSTRG.73241"; transcript_id "MSTRG.73241.319"; exon_number "3";
chr16	StringTie	exon	67164019	67164144	1000	+	.	gene_id "MSTRG.73241"; transcript_id "MSTRG.73241.319"; exon_number "4";
chr16	StringTie	exon	67164441	67164934	1000	+	.	gene_id "MSTRG.73241"; transcript_id "MSTRG.73241.319"; exon_number "5";
chr16	StringTie	exon	67165522	67165630	1000	+	.	gene_id "MSTRG.73241"; transcript_id "MSTRG.73241.319"; exon_number "6";
chr16	StringTie	exon	67165719	67165846	1000	+	.	gene_id "MSTRG.73241"; transcript_id "MSTRG.73241.319"; exon_number "7";
chr16	StringTie	exon	67165946	67166070	1000	+	.	gene_id "MSTRG.73241"; transcript_id "MSTRG.73241.319"; exon_number "8";
chr16	StringTie	exon	67166320	67166395	1000	+	.	gene_id "MSTRG.73241"; transcript_id "MSTRG.73241.319"; exon_number "9";
chr16	StringTie	exon	67166558	67166622	1000	+	.	gene_id "MSTRG.73241"; transcript_id "MSTRG.73241.319"; exon_number "10";
chr16	StringTie	exon	67167120	67167599	1000	+	.	gene_id "MSTRG.73241"; transcript_id "MSTRG.73241.319"; exon_number "11";
chr16	StringTie	exon	67167720	67167947	1000	+	.	gene_id "MSTRG.73241"; transcript_id "MSTRG.73241.319"; exon_number "12";
chr16	StringTie	exon	67168831	67168936	1000	+	.	gene_id "MSTRG.73241"; transcript_id "MSTRG.73241.319"; exon_number "13";
chr16	StringTie	exon	67169036	67169101	1000	+	.	gene_id "MSTRG.73241"; transcript_id "MSTRG.73241.319"; exon_number "14";
chr16	StringTie	exon	67169279	67170359	1000	+	.	gene_id "MSTRG.73241"; transcript_id "MSTRG.73241.319"; exon_number "15";
chr16	StringTie	exon	67170478	67170574	1000	+	.	gene_id "MSTRG.73241"; transcript_id "MSTRG.73241.319"; exon_number "16";
chr16	StringTie	exon	67174008	67174046	1000	+	.	gene_id "MSTRG.73241"; transcript_id "MSTRG.73241.319"; exon_number "17";
chr16	StringTie	exon	67174162	67174300	1000	+	.	gene_id "MSTRG.73241"; transcript_id "MSTRG.73241.319"; exon_number "18";
chr16	StringTie	exon	67174621	67174944	1000	+	.	gene_id "MSTRG.73241"; transcript_id "MSTRG.73241.319"; exon_number "19";
chr16	StringTie	exon	67175047	67175740	1000	+	.	gene_id "MSTRG.73241"; transcript_id "MSTRG.73241.319"; exon_number "20";
chr16	StringTie	transcript	67156683	67177112	1000	+	.	gene_id "MSTRG.73241"; transcript_id "MSTRG.73241.32";
chr16	StringTie	exon	67156683	67160056	1000	+	.	gene_id "MSTRG.73241"; transcript_id "MSTRG.73241.32"; exon_number "1";
chr16	StringTie	exon	67161735	67161937	1000	+	.	gene_id "MSTRG.73241"; transcript_id "MSTRG.73241.32"; exon_number "2";
chr16	StringTie	exon	67162848	67163852	1000	+	.	gene_id "MSTRG.73241"; transcript_id "MSTRG.73241.32"; exon_number "3";
chr16	StringTie	exon	67164019	67164144	1000	+	.	gene_id "MSTRG.73241"; transcript_id "MSTRG.73241.32"; exon_number "4";
chr16	StringTie	exon	67164441	67164934	1000	+	.	gene_id "MSTRG.73241"; transcript_id "MSTRG.73241.32"; exon_number "5";
chr16	StringTie	exon	67165522	67165630	1000	+	.	gene_id "MSTRG.73241"; transcript_id "MSTRG.73241.32"; exon_number "6";
chr16	StringTie	exon	67165719	67165846	1000	+	.	gene_id "MSTRG.73241"; transcript_id "MSTRG.73241.32"; exon_number "7";
chr16	StringTie	exon	67165946	67166070	1000	+	.	gene_id "MSTRG.73241"; transcript_id "MSTRG.73241.32"; exon_number "8";
chr16	StringTie	exon	67166320	67166395	1000	+	.	gene_id "MSTRG.73241"; transcript_id "MSTRG.73241.32"; exon_number "9";
chr16	StringTie	exon	67166558	67166622	1000	+	.	gene_id "MSTRG.73241"; transcript_id "MSTRG.73241.32"; exon_number "10";
chr16	StringTie	exon	67167120	67167222	1000	+	.	gene_id "MSTRG.73241"; transcript_id "MSTRG.73241.32"; exon_number "11";
chr16	StringTie	exon	67167303	67167402	1000	+	.	gene_id "MSTRG.73241"; transcript_id "MSTRG.73241.32"; exon_number "12";
chr16	StringTie	exon	67167504	67167599	1000	+	.	gene_id "MSTRG.73241"; transcript_id "MSTRG.73241.32"; exon_number "13";
chr16	StringTie	exon	67167824	67167947	1000	+	.	gene_id "MSTRG.73241"; transcript_id "MSTRG.73241.32"; exon_number "14";
chr16	StringTie	exon	67168831	67168936	1000	+	.	gene_id "MSTRG.73241"; transcript_id "MSTRG.73241.32"; exon_number "15";
chr16	StringTie	exon	67169036	67169101	1000	+	.	gene_id "MSTRG.73241"; transcript_id "MSTRG.73241.32"; exon_number "16";
chr16	StringTie	exon	67169279	67169348	1000	+	.	gene_id "MSTRG.73241"; transcript_id "MSTRG.73241.32"; exon_number "17";
chr16	StringTie	exon	67169631	67170359	1000	+	.	gene_id "MSTRG.73241"; transcript_id "MSTRG.73241.32"; exon_number "18";
chr16	StringTie	exon	67170478	67170574	1000	+	.	gene_id "MSTRG.73241"; transcript_id "MSTRG.73241.32"; exon_number "19";
chr16	StringTie	exon	67174008	67174046	1000	+	.	gene_id "MSTRG.73241"; transcript_id "MSTRG.73241.32"; exon_number "20";
chr16	StringTie	exon	67174162	67174464	1000	+	.	gene_id "MSTRG.73241"; transcript_id "MSTRG.73241.32"; exon_number "21";
chr16	StringTie	exon	67174621	67174944	1000	+	.	gene_id "MSTRG.73241"; transcript_id "MSTRG.73241.32"; exon_number "22";
chr16	StringTie	exon	67175047	67177112	1000	+	.	gene_id "MSTRG.73241"; transcript_id "MSTRG.73241.32"; exon_number "23";
chr16	StringTie	transcript	67159954	67175693	1000	+	.	gene_id "MSTRG.73241"; transcript_id "MSTRG.73241.320";
chr16	StringTie	exon	67159954	67160056	1000	+	.	gene_id "MSTRG.73241"; transcript_id "MSTRG.73241.320"; exon_number "1";
chr16	StringTie	exon	67161735	67165630	1000	+	.	gene_id "MSTRG.73241"; transcript_id "MSTRG.73241.320"; exon_number "2";
chr16	StringTie	exon	67165719	67165846	1000	+	.	gene_id "MSTRG.73241"; transcript_id "MSTRG.73241.320"; exon_number "3";
chr16	StringTie	exon	67165946	67166070	1000	+	.	gene_id "MSTRG.73241"; transcript_id "MSTRG.73241.320"; exon_number "4";
chr16	StringTie	exon	67166320	67166395	1000	+	.	gene_id "MSTRG.73241"; transcript_id "MSTRG.73241.320"; exon_number "5";
chr16	StringTie	exon	67166558	67166622	1000	+	.	gene_id "MSTRG.73241"; transcript_id "MSTRG.73241.320"; exon_number "6";
chr16	StringTie	exon	67167120	67167222	1000	+	.	gene_id "MSTRG.73241"; transcript_id "MSTRG.73241.320"; exon_number "7";
chr16	StringTie	exon	67167475	67167599	1000	+	.	gene_id "MSTRG.73241"; transcript_id "MSTRG.73241.320"; exon_number "8";
chr16	StringTie	exon	67167824	67167947	1000	+	.	gene_id "MSTRG.73241"; transcript_id "MSTRG.73241.320"; exon_number "9";
chr16	StringTie	exon	67168831	67168936	1000	+	.	gene_id "MSTRG.73241"; transcript_id "MSTRG.73241.320"; exon_number "10";
chr16	StringTie	exon	67169036	67169101	1000	+	.	gene_id "MSTRG.73241"; transcript_id "MSTRG.73241.320"; exon_number "11";
chr16	StringTie	exon	67170240	67170359	1000	+	.	gene_id "MSTRG.73241"; transcript_id "MSTRG.73241.320"; exon_number "12";
chr16	StringTie	exon	67170475	67174046	1000	+	.	gene_id "MSTRG.73241"; transcript_id "MSTRG.73241.320"; exon_number "13";
chr16	StringTie	exon	67174162	67174464	1000	+	.	gene_id "MSTRG.73241"; transcript_id "MSTRG.73241.320"; exon_number "14";
chr16	StringTie	exon	67174621	67174944	1000	+	.	gene_id "MSTRG.73241"; transcript_id "MSTRG.73241.320"; exon_number "15";
chr16	StringTie	exon	67175047	67175693	1000	+	.	gene_id "MSTRG.73241"; transcript_id "MSTRG.73241.320"; exon_number "16";
chr16	StringTie	transcript	67159954	67175737	1000	+	.	gene_id "MSTRG.73241"; transcript_id "MSTRG.73241.321";
chr16	StringTie	exon	67159954	67160056	1000	+	.	gene_id "MSTRG.73241"; transcript_id "MSTRG.73241.321"; exon_number "1";
chr16	StringTie	exon	67161735	67163852	1000	+	.	gene_id "MSTRG.73241"; transcript_id "MSTRG.73241.321"; exon_number "2";
chr16	StringTie	exon	67164019	67165846	1000	+	.	gene_id "MSTRG.73241"; transcript_id "MSTRG.73241.321"; exon_number "3";
chr16	StringTie	exon	67165946	67166395	1000	+	.	gene_id "MSTRG.73241"; transcript_id "MSTRG.73241.321"; exon_number "4";
chr16	StringTie	exon	67166558	67166622	1000	+	.	gene_id "MSTRG.73241"; transcript_id "MSTRG.73241.321"; exon_number "5";
chr16	StringTie	exon	67167120	67167222	1000	+	.	gene_id "MSTRG.73241"; transcript_id "MSTRG.73241.321"; exon_number "6";
chr16	StringTie	exon	67167303	67167599	1000	+	.	gene_id "MSTRG.73241"; transcript_id "MSTRG.73241.321"; exon_number "7";
chr16	StringTie	exon	67167720	67167947	1000	+	.	gene_id "MSTRG.73241"; transcript_id "MSTRG.73241.321"; exon_number "8";
chr16	StringTie	exon	67168831	67168936	1000	+	.	gene_id "MSTRG.73241"; transcript_id "MSTRG.73241.321"; exon_number "9";
chr16	StringTie	exon	67169036	67169101	1000	+	.	gene_id "MSTRG.73241"; transcript_id "MSTRG.73241.321"; exon_number "10";
chr16	StringTie	exon	67169279	67169348	1000	+	.	gene_id "MSTRG.73241"; transcript_id "MSTRG.73241.321"; exon_number "11";
chr16	StringTie	exon	67169631	67170359	1000	+	.	gene_id "MSTRG.73241"; transcript_id "MSTRG.73241.321"; exon_number "12";
chr16	StringTie	exon	67170478	67174046	1000	+	.	gene_id "MSTRG.73241"; transcript_id "MSTRG.73241.321"; exon_number "13";
chr16	StringTie	exon	67174162	67174300	1000	+	.	gene_id "MSTRG.73241"; transcript_id "MSTRG.73241.321"; exon_number "14";
chr16	StringTie	exon	67174621	67174946	1000	+	.	gene_id "MSTRG.73241"; transcript_id "MSTRG.73241.321"; exon_number "15";
chr16	StringTie	exon	67175047	67175737	1000	+	.	gene_id "MSTRG.73241"; transcript_id "MSTRG.73241.321"; exon_number "16";
chr16	StringTie	transcript	67159954	67175737	1000	+	.	gene_id "MSTRG.73241"; transcript_id "MSTRG.73241.322";
chr16	StringTie	exon	67159954	67160056	1000	+	.	gene_id "MSTRG.73241"; transcript_id "MSTRG.73241.322"; exon_number "1";
chr16	StringTie	exon	67161735	67164144	1000	+	.	gene_id "MSTRG.73241"; transcript_id "MSTRG.73241.322"; exon_number "2";
chr16	StringTie	exon	67164441	67164934	1000	+	.	gene_id "MSTRG.73241"; transcript_id "MSTRG.73241.322"; exon_number "3";
chr16	StringTie	exon	67165522	67165630	1000	+	.	gene_id "MSTRG.73241"; transcript_id "MSTRG.73241.322"; exon_number "4";
chr16	StringTie	exon	67165719	67165846	1000	+	.	gene_id "MSTRG.73241"; transcript_id "MSTRG.73241.322"; exon_number "5";
chr16	StringTie	exon	67165946	67166395	1000	+	.	gene_id "MSTRG.73241"; transcript_id "MSTRG.73241.322"; exon_number "6";
chr16	StringTie	exon	67166558	67166622	1000	+	.	gene_id "MSTRG.73241"; transcript_id "MSTRG.73241.322"; exon_number "7";
chr16	StringTie	exon	67167120	67167222	1000	+	.	gene_id "MSTRG.73241"; transcript_id "MSTRG.73241.322"; exon_number "8";
chr16	StringTie	exon	67167303	67167402	1000	+	.	gene_id "MSTRG.73241"; transcript_id "MSTRG.73241.322"; exon_number "9";
chr16	StringTie	exon	67167485	67167599	1000	+	.	gene_id "MSTRG.73241"; transcript_id "MSTRG.73241.322"; exon_number "10";
chr16	StringTie	exon	67167824	67167947	1000	+	.	gene_id "MSTRG.73241"; transcript_id "MSTRG.73241.322"; exon_number "11";
chr16	StringTie	exon	67168831	67168936	1000	+	.	gene_id "MSTRG.73241"; transcript_id "MSTRG.73241.322"; exon_number "12";
chr16	StringTie	exon	67169036	67169101	1000	+	.	gene_id "MSTRG.73241"; transcript_id "MSTRG.73241.322"; exon_number "13";
chr16	StringTie	exon	67169279	67169348	1000	+	.	gene_id "MSTRG.73241"; transcript_id "MSTRG.73241.322"; exon_number "14";
chr16	StringTie	exon	67169631	67170574	1000	+	.	gene_id "MSTRG.73241"; transcript_id "MSTRG.73241.322"; exon_number "15";
chr16	StringTie	exon	67174162	67174340	1000	+	.	gene_id "MSTRG.73241"; transcript_id "MSTRG.73241.322"; exon_number "16";
chr16	StringTie	exon	67174621	67174944	1000	+	.	gene_id "MSTRG.73241"; transcript_id "MSTRG.73241.322"; exon_number "17";
chr16	StringTie	exon	67175047	67175737	1000	+	.	gene_id "MSTRG.73241"; transcript_id "MSTRG.73241.322"; exon_number "18";
chr16	StringTie	transcript	67159954	67175740	1000	+	.	gene_id "MSTRG.73241"; transcript_id "MSTRG.73241.323";
chr16	StringTie	exon	67159954	67160056	1000	+	.	gene_id "MSTRG.73241"; transcript_id "MSTRG.73241.323"; exon_number "1";
chr16	StringTie	exon	67161735	67165846	1000	+	.	gene_id "MSTRG.73241"; transcript_id "MSTRG.73241.323"; exon_number "2";
chr16	StringTie	exon	67165946	67166070	1000	+	.	gene_id "MSTRG.73241"; transcript_id "MSTRG.73241.323"; exon_number "3";
chr16	StringTie	exon	67166320	67166395	1000	+	.	gene_id "MSTRG.73241"; transcript_id "MSTRG.73241.323"; exon_number "4";
chr16	StringTie	exon	67166558	67166622	1000	+	.	gene_id "MSTRG.73241"; transcript_id "MSTRG.73241.323"; exon_number "5";
chr16	StringTie	exon	67167120	67167222	1000	+	.	gene_id "MSTRG.73241"; transcript_id "MSTRG.73241.323"; exon_number "6";
chr16	StringTie	exon	67167475	67167599	1000	+	.	gene_id "MSTRG.73241"; transcript_id "MSTRG.73241.323"; exon_number "7";
chr16	StringTie	exon	67167824	67167947	1000	+	.	gene_id "MSTRG.73241"; transcript_id "MSTRG.73241.323"; exon_number "8";
chr16	StringTie	exon	67168831	67168936	1000	+	.	gene_id "MSTRG.73241"; transcript_id "MSTRG.73241.323"; exon_number "9";
chr16	StringTie	exon	67169036	67169101	1000	+	.	gene_id "MSTRG.73241"; transcript_id "MSTRG.73241.323"; exon_number "10";
chr16	StringTie	exon	67169279	67169348	1000	+	.	gene_id "MSTRG.73241"; transcript_id "MSTRG.73241.323"; exon_number "11";
chr16	StringTie	exon	67169631	67169864	1000	+	.	gene_id "MSTRG.73241"; transcript_id "MSTRG.73241.323"; exon_number "12";
chr16	StringTie	exon	67170240	67170359	1000	+	.	gene_id "MSTRG.73241"; transcript_id "MSTRG.73241.323"; exon_number "13";
chr16	StringTie	exon	67170478	67170574	1000	+	.	gene_id "MSTRG.73241"; transcript_id "MSTRG.73241.323"; exon_number "14";
chr16	StringTie	exon	67171152	67174046	1000	+	.	gene_id "MSTRG.73241"; transcript_id "MSTRG.73241.323"; exon_number "15";
chr16	StringTie	exon	67174162	67174454	1000	+	.	gene_id "MSTRG.73241"; transcript_id "MSTRG.73241.323"; exon_number "16";
chr16	StringTie	exon	67174621	67174944	1000	+	.	gene_id "MSTRG.73241"; transcript_id "MSTRG.73241.323"; exon_number "17";
chr16	StringTie	exon	67175047	67175740	1000	+	.	gene_id "MSTRG.73241"; transcript_id "MSTRG.73241.323"; exon_number "18";
chr16	StringTie	transcript	67159954	67175737	1000	+	.	gene_id "MSTRG.73241"; transcript_id "MSTRG.73241.324";
chr16	StringTie	exon	67159954	67160056	1000	+	.	gene_id "MSTRG.73241"; transcript_id "MSTRG.73241.324"; exon_number "1";
chr16	StringTie	exon	67161735	67164144	1000	+	.	gene_id "MSTRG.73241"; transcript_id "MSTRG.73241.324"; exon_number "2";
chr16	StringTie	exon	67164441	67165630	1000	+	.	gene_id "MSTRG.73241"; transcript_id "MSTRG.73241.324"; exon_number "3";
chr16	StringTie	exon	67165719	67165846	1000	+	.	gene_id "MSTRG.73241"; transcript_id "MSTRG.73241.324"; exon_number "4";
chr16	StringTie	exon	67165946	67166070	1000	+	.	gene_id "MSTRG.73241"; transcript_id "MSTRG.73241.324"; exon_number "5";
chr16	StringTie	exon	67166320	67166395	1000	+	.	gene_id "MSTRG.73241"; transcript_id "MSTRG.73241.324"; exon_number "6";
chr16	StringTie	exon	67166558	67166622	1000	+	.	gene_id "MSTRG.73241"; transcript_id "MSTRG.73241.324"; exon_number "7";
chr16	StringTie	exon	67167120	67167222	1000	+	.	gene_id "MSTRG.73241"; transcript_id "MSTRG.73241.324"; exon_number "8";
chr16	StringTie	exon	67167303	67167402	1000	+	.	gene_id "MSTRG.73241"; transcript_id "MSTRG.73241.324"; exon_number "9";
chr16	StringTie	exon	67167475	67167599	1000	+	.	gene_id "MSTRG.73241"; transcript_id "MSTRG.73241.324"; exon_number "10";
chr16	StringTie	exon	67167824	67167947	1000	+	.	gene_id "MSTRG.73241"; transcript_id "MSTRG.73241.324"; exon_number "11";
chr16	StringTie	exon	67168831	67168936	1000	+	.	gene_id "MSTRG.73241"; transcript_id "MSTRG.73241.324"; exon_number "12";
chr16	StringTie	exon	67169036	67169101	1000	+	.	gene_id "MSTRG.73241"; transcript_id "MSTRG.73241.324"; exon_number "13";
chr16	StringTie	exon	67170240	67170359	1000	+	.	gene_id "MSTRG.73241"; transcript_id "MSTRG.73241.324"; exon_number "14";
chr16	StringTie	exon	67170478	67174046	1000	+	.	gene_id "MSTRG.73241"; transcript_id "MSTRG.73241.324"; exon_number "15";
chr16	StringTie	exon	67174162	67174464	1000	+	.	gene_id "MSTRG.73241"; transcript_id "MSTRG.73241.324"; exon_number "16";
chr16	StringTie	exon	67174621	67174944	1000	+	.	gene_id "MSTRG.73241"; transcript_id "MSTRG.73241.324"; exon_number "17";
chr16	StringTie	exon	67175047	67175737	1000	+	.	gene_id "MSTRG.73241"; transcript_id "MSTRG.73241.324"; exon_number "18";
chr16	StringTie	transcript	67159954	67175737	1000	+	.	gene_id "MSTRG.73241"; transcript_id "MSTRG.73241.325";
chr16	StringTie	exon	67159954	67160056	1000	+	.	gene_id "MSTRG.73241"; transcript_id "MSTRG.73241.325"; exon_number "1";
chr16	StringTie	exon	67161735	67164144	1000	+	.	gene_id "MSTRG.73241"; transcript_id "MSTRG.73241.325"; exon_number "2";
chr16	StringTie	exon	67164441	67165630	1000	+	.	gene_id "MSTRG.73241"; transcript_id "MSTRG.73241.325"; exon_number "3";
chr16	StringTie	exon	67165719	67165846	1000	+	.	gene_id "MSTRG.73241"; transcript_id "MSTRG.73241.325"; exon_number "4";
chr16	StringTie	exon	67165946	67166070	1000	+	.	gene_id "MSTRG.73241"; transcript_id "MSTRG.73241.325"; exon_number "5";
chr16	StringTie	exon	67166320	67166395	1000	+	.	gene_id "MSTRG.73241"; transcript_id "MSTRG.73241.325"; exon_number "6";
chr16	StringTie	exon	67166558	67166622	1000	+	.	gene_id "MSTRG.73241"; transcript_id "MSTRG.73241.325"; exon_number "7";
chr16	StringTie	exon	67167120	67167222	1000	+	.	gene_id "MSTRG.73241"; transcript_id "MSTRG.73241.325"; exon_number "8";
chr16	StringTie	exon	67167303	67167402	1000	+	.	gene_id "MSTRG.73241"; transcript_id "MSTRG.73241.325"; exon_number "9";
chr16	StringTie	exon	67167475	67167599	1000	+	.	gene_id "MSTRG.73241"; transcript_id "MSTRG.73241.325"; exon_number "10";
chr16	StringTie	exon	67167824	67167947	1000	+	.	gene_id "MSTRG.73241"; transcript_id "MSTRG.73241.325"; exon_number "11";
chr16	StringTie	exon	67168831	67168936	1000	+	.	gene_id "MSTRG.73241"; transcript_id "MSTRG.73241.325"; exon_number "12";
chr16	StringTie	exon	67169036	67169101	1000	+	.	gene_id "MSTRG.73241"; transcript_id "MSTRG.73241.325"; exon_number "13";
chr16	StringTie	exon	67169279	67170359	1000	+	.	gene_id "MSTRG.73241"; transcript_id "MSTRG.73241.325"; exon_number "14";
chr16	StringTie	exon	67170478	67170574	1000	+	.	gene_id "MSTRG.73241"; transcript_id "MSTRG.73241.325"; exon_number "15";
chr16	StringTie	exon	67174008	67174046	1000	+	.	gene_id "MSTRG.73241"; transcript_id "MSTRG.73241.325"; exon_number "16";
chr16	StringTie	exon	67174162	67174300	1000	+	.	gene_id "MSTRG.73241"; transcript_id "MSTRG.73241.325"; exon_number "17";
chr16	StringTie	exon	67174621	67174944	1000	+	.	gene_id "MSTRG.73241"; transcript_id "MSTRG.73241.325"; exon_number "18";
chr16	StringTie	exon	67175047	67175737	1000	+	.	gene_id "MSTRG.73241"; transcript_id "MSTRG.73241.325"; exon_number "19";
chr16	StringTie	transcript	67159954	67175737	1000	+	.	gene_id "MSTRG.73241"; transcript_id "MSTRG.73241.326";
chr16	StringTie	exon	67159954	67160056	1000	+	.	gene_id "MSTRG.73241"; transcript_id "MSTRG.73241.326"; exon_number "1";
chr16	StringTie	exon	67161735	67161937	1000	+	.	gene_id "MSTRG.73241"; transcript_id "MSTRG.73241.326"; exon_number "2";
chr16	StringTie	exon	67162848	67164144	1000	+	.	gene_id "MSTRG.73241"; transcript_id "MSTRG.73241.326"; exon_number "3";
chr16	StringTie	exon	67164441	67164934	1000	+	.	gene_id "MSTRG.73241"; transcript_id "MSTRG.73241.326"; exon_number "4";
chr16	StringTie	exon	67165522	67165630	1000	+	.	gene_id "MSTRG.73241"; transcript_id "MSTRG.73241.326"; exon_number "5";
chr16	StringTie	exon	67165719	67165846	1000	+	.	gene_id "MSTRG.73241"; transcript_id "MSTRG.73241.326"; exon_number "6";
chr16	StringTie	exon	67165946	67166395	1000	+	.	gene_id "MSTRG.73241"; transcript_id "MSTRG.73241.326"; exon_number "7";
chr16	StringTie	exon	67166558	67166622	1000	+	.	gene_id "MSTRG.73241"; transcript_id "MSTRG.73241.326"; exon_number "8";
chr16	StringTie	exon	67167120	67167222	1000	+	.	gene_id "MSTRG.73241"; transcript_id "MSTRG.73241.326"; exon_number "9";
chr16	StringTie	exon	67167303	67167402	1000	+	.	gene_id "MSTRG.73241"; transcript_id "MSTRG.73241.326"; exon_number "10";
chr16	StringTie	exon	67167475	67167599	1000	+	.	gene_id "MSTRG.73241"; transcript_id "MSTRG.73241.326"; exon_number "11";
chr16	StringTie	exon	67167824	67167947	1000	+	.	gene_id "MSTRG.73241"; transcript_id "MSTRG.73241.326"; exon_number "12";
chr16	StringTie	exon	67168831	67168936	1000	+	.	gene_id "MSTRG.73241"; transcript_id "MSTRG.73241.326"; exon_number "13";
chr16	StringTie	exon	67169036	67169101	1000	+	.	gene_id "MSTRG.73241"; transcript_id "MSTRG.73241.326"; exon_number "14";
chr16	StringTie	exon	67169279	67169348	1000	+	.	gene_id "MSTRG.73241"; transcript_id "MSTRG.73241.326"; exon_number "15";
chr16	StringTie	exon	67170240	67170359	1000	+	.	gene_id "MSTRG.73241"; transcript_id "MSTRG.73241.326"; exon_number "16";
chr16	StringTie	exon	67170478	67170574	1000	+	.	gene_id "MSTRG.73241"; transcript_id "MSTRG.73241.326"; exon_number "17";
chr16	StringTie	exon	67174008	67174046	1000	+	.	gene_id "MSTRG.73241"; transcript_id "MSTRG.73241.326"; exon_number "18";
chr16	StringTie	exon	67174162	67174464	1000	+	.	gene_id "MSTRG.73241"; transcript_id "MSTRG.73241.326"; exon_number "19";
chr16	StringTie	exon	67174621	67174944	1000	+	.	gene_id "MSTRG.73241"; transcript_id "MSTRG.73241.326"; exon_number "20";
chr16	StringTie	exon	67175047	67175737	1000	+	.	gene_id "MSTRG.73241"; transcript_id "MSTRG.73241.326"; exon_number "21";
chr16	StringTie	transcript	67159955	67175736	1000	+	.	gene_id "MSTRG.73241"; transcript_id "MSTRG.73241.327";
chr16	StringTie	exon	67159955	67160056	1000	+	.	gene_id "MSTRG.73241"; transcript_id "MSTRG.73241.327"; exon_number "1";
chr16	StringTie	exon	67161735	67163852	1000	+	.	gene_id "MSTRG.73241"; transcript_id "MSTRG.73241.327"; exon_number "2";
chr16	StringTie	exon	67164019	67164934	1000	+	.	gene_id "MSTRG.73241"; transcript_id "MSTRG.73241.327"; exon_number "3";
chr16	StringTie	exon	67165522	67165630	1000	+	.	gene_id "MSTRG.73241"; transcript_id "MSTRG.73241.327"; exon_number "4";
chr16	StringTie	exon	67165719	67165846	1000	+	.	gene_id "MSTRG.73241"; transcript_id "MSTRG.73241.327"; exon_number "5";
chr16	StringTie	exon	67165946	67166395	1000	+	.	gene_id "MSTRG.73241"; transcript_id "MSTRG.73241.327"; exon_number "6";
chr16	StringTie	exon	67166558	67166622	1000	+	.	gene_id "MSTRG.73241"; transcript_id "MSTRG.73241.327"; exon_number "7";
chr16	StringTie	exon	67167120	67167222	1000	+	.	gene_id "MSTRG.73241"; transcript_id "MSTRG.73241.327"; exon_number "8";
chr16	StringTie	exon	67167303	67167599	1000	+	.	gene_id "MSTRG.73241"; transcript_id "MSTRG.73241.327"; exon_number "9";
chr16	StringTie	exon	67167720	67167947	1000	+	.	gene_id "MSTRG.73241"; transcript_id "MSTRG.73241.327"; exon_number "10";
chr16	StringTie	exon	67168831	67168936	1000	+	.	gene_id "MSTRG.73241"; transcript_id "MSTRG.73241.327"; exon_number "11";
chr16	StringTie	exon	67169036	67169101	1000	+	.	gene_id "MSTRG.73241"; transcript_id "MSTRG.73241.327"; exon_number "12";
chr16	StringTie	exon	67169279	67169348	1000	+	.	gene_id "MSTRG.73241"; transcript_id "MSTRG.73241.327"; exon_number "13";
chr16	StringTie	exon	67170240	67170359	1000	+	.	gene_id "MSTRG.73241"; transcript_id "MSTRG.73241.327"; exon_number "14";
chr16	StringTie	exon	67170475	67170574	1000	+	.	gene_id "MSTRG.73241"; transcript_id "MSTRG.73241.327"; exon_number "15";
chr16	StringTie	exon	67171152	67171457	1000	+	.	gene_id "MSTRG.73241"; transcript_id "MSTRG.73241.327"; exon_number "16";
chr16	StringTie	exon	67174008	67174046	1000	+	.	gene_id "MSTRG.73241"; transcript_id "MSTRG.73241.327"; exon_number "17";
chr16	StringTie	exon	67174162	67174300	1000	+	.	gene_id "MSTRG.73241"; transcript_id "MSTRG.73241.327"; exon_number "18";
chr16	StringTie	exon	67174621	67174944	1000	+	.	gene_id "MSTRG.73241"; transcript_id "MSTRG.73241.327"; exon_number "19";
chr16	StringTie	exon	67175047	67175736	1000	+	.	gene_id "MSTRG.73241"; transcript_id "MSTRG.73241.327"; exon_number "20";
chr16	StringTie	transcript	67159955	67174944	1000	+	.	gene_id "MSTRG.73241"; transcript_id "MSTRG.73241.328";
chr16	StringTie	exon	67159955	67160056	1000	+	.	gene_id "MSTRG.73241"; transcript_id "MSTRG.73241.328"; exon_number "1";
chr16	StringTie	exon	67161735	67161937	1000	+	.	gene_id "MSTRG.73241"; transcript_id "MSTRG.73241.328"; exon_number "2";
chr16	StringTie	exon	67162848	67164934	1000	+	.	gene_id "MSTRG.73241"; transcript_id "MSTRG.73241.328"; exon_number "3";
chr16	StringTie	exon	67165522	67165846	1000	+	.	gene_id "MSTRG.73241"; transcript_id "MSTRG.73241.328"; exon_number "4";
chr16	StringTie	exon	67165946	67166395	1000	+	.	gene_id "MSTRG.73241"; transcript_id "MSTRG.73241.328"; exon_number "5";
chr16	StringTie	exon	67166558	67166622	1000	+	.	gene_id "MSTRG.73241"; transcript_id "MSTRG.73241.328"; exon_number "6";
chr16	StringTie	exon	67167120	67167599	1000	+	.	gene_id "MSTRG.73241"; transcript_id "MSTRG.73241.328"; exon_number "7";
chr16	StringTie	exon	67167720	67167947	1000	+	.	gene_id "MSTRG.73241"; transcript_id "MSTRG.73241.328"; exon_number "8";
chr16	StringTie	exon	67168831	67168936	1000	+	.	gene_id "MSTRG.73241"; transcript_id "MSTRG.73241.328"; exon_number "9";
chr16	StringTie	exon	67169036	67169101	1000	+	.	gene_id "MSTRG.73241"; transcript_id "MSTRG.73241.328"; exon_number "10";
chr16	StringTie	exon	67169279	67169348	1000	+	.	gene_id "MSTRG.73241"; transcript_id "MSTRG.73241.328"; exon_number "11";
chr16	StringTie	exon	67169631	67170359	1000	+	.	gene_id "MSTRG.73241"; transcript_id "MSTRG.73241.328"; exon_number "12";
chr16	StringTie	exon	67170478	67174046	1000	+	.	gene_id "MSTRG.73241"; transcript_id "MSTRG.73241.328"; exon_number "13";
chr16	StringTie	exon	67174162	67174454	1000	+	.	gene_id "MSTRG.73241"; transcript_id "MSTRG.73241.328"; exon_number "14";
chr16	StringTie	exon	67174621	67174944	1000	+	.	gene_id "MSTRG.73241"; transcript_id "MSTRG.73241.328"; exon_number "15";
chr16	StringTie	transcript	67159955	67174944	1000	+	.	gene_id "MSTRG.73241"; transcript_id "MSTRG.73241.329";
chr16	StringTie	exon	67159955	67160056	1000	+	.	gene_id "MSTRG.73241"; transcript_id "MSTRG.73241.329"; exon_number "1";
chr16	StringTie	exon	67161735	67161937	1000	+	.	gene_id "MSTRG.73241"; transcript_id "MSTRG.73241.329"; exon_number "2";
chr16	StringTie	exon	67162848	67165630	1000	+	.	gene_id "MSTRG.73241"; transcript_id "MSTRG.73241.329"; exon_number "3";
chr16	StringTie	exon	67165719	67166395	1000	+	.	gene_id "MSTRG.73241"; transcript_id "MSTRG.73241.329"; exon_number "4";
chr16	StringTie	exon	67166558	67166622	1000	+	.	gene_id "MSTRG.73241"; transcript_id "MSTRG.73241.329"; exon_number "5";
chr16	StringTie	exon	67167120	67167599	1000	+	.	gene_id "MSTRG.73241"; transcript_id "MSTRG.73241.329"; exon_number "6";
chr16	StringTie	exon	67167720	67167947	1000	+	.	gene_id "MSTRG.73241"; transcript_id "MSTRG.73241.329"; exon_number "7";
chr16	StringTie	exon	67168831	67168936	1000	+	.	gene_id "MSTRG.73241"; transcript_id "MSTRG.73241.329"; exon_number "8";
chr16	StringTie	exon	67169036	67169101	1000	+	.	gene_id "MSTRG.73241"; transcript_id "MSTRG.73241.329"; exon_number "9";
chr16	StringTie	exon	67169279	67170359	1000	+	.	gene_id "MSTRG.73241"; transcript_id "MSTRG.73241.329"; exon_number "10";
chr16	StringTie	exon	67170475	67174046	1000	+	.	gene_id "MSTRG.73241"; transcript_id "MSTRG.73241.329"; exon_number "11";
chr16	StringTie	exon	67174162	67174454	1000	+	.	gene_id "MSTRG.73241"; transcript_id "MSTRG.73241.329"; exon_number "12";
chr16	StringTie	exon	67174621	67174944	1000	+	.	gene_id "MSTRG.73241"; transcript_id "MSTRG.73241.329"; exon_number "13";
chr16	StringTie	transcript	67156684	67174944	1000	+	.	gene_id "MSTRG.73241"; transcript_id "MSTRG.73241.33";
chr16	StringTie	exon	67156684	67160056	1000	+	.	gene_id "MSTRG.73241"; transcript_id "MSTRG.73241.33"; exon_number "1";
chr16	StringTie	exon	67161735	67163852	1000	+	.	gene_id "MSTRG.73241"; transcript_id "MSTRG.73241.33"; exon_number "2";
chr16	StringTie	exon	67164019	67164144	1000	+	.	gene_id "MSTRG.73241"; transcript_id "MSTRG.73241.33"; exon_number "3";
chr16	StringTie	exon	67164441	67165630	1000	+	.	gene_id "MSTRG.73241"; transcript_id "MSTRG.73241.33"; exon_number "4";
chr16	StringTie	exon	67165719	67165846	1000	+	.	gene_id "MSTRG.73241"; transcript_id "MSTRG.73241.33"; exon_number "5";
chr16	StringTie	exon	67165946	67166070	1000	+	.	gene_id "MSTRG.73241"; transcript_id "MSTRG.73241.33"; exon_number "6";
chr16	StringTie	exon	67166320	67166395	1000	+	.	gene_id "MSTRG.73241"; transcript_id "MSTRG.73241.33"; exon_number "7";
chr16	StringTie	exon	67166558	67166622	1000	+	.	gene_id "MSTRG.73241"; transcript_id "MSTRG.73241.33"; exon_number "8";
chr16	StringTie	exon	67167120	67167222	1000	+	.	gene_id "MSTRG.73241"; transcript_id "MSTRG.73241.33"; exon_number "9";
chr16	StringTie	exon	67167475	67167599	1000	+	.	gene_id "MSTRG.73241"; transcript_id "MSTRG.73241.33"; exon_number "10";
chr16	StringTie	exon	67167824	67167947	1000	+	.	gene_id "MSTRG.73241"; transcript_id "MSTRG.73241.33"; exon_number "11";
chr16	StringTie	exon	67168831	67168936	1000	+	.	gene_id "MSTRG.73241"; transcript_id "MSTRG.73241.33"; exon_number "12";
chr16	StringTie	exon	67169036	67169101	1000	+	.	gene_id "MSTRG.73241"; transcript_id "MSTRG.73241.33"; exon_number "13";
chr16	StringTie	exon	67169279	67169348	1000	+	.	gene_id "MSTRG.73241"; transcript_id "MSTRG.73241.33"; exon_number "14";
chr16	StringTie	exon	67169631	67169864	1000	+	.	gene_id "MSTRG.73241"; transcript_id "MSTRG.73241.33"; exon_number "15";
chr16	StringTie	exon	67170478	67170574	1000	+	.	gene_id "MSTRG.73241"; transcript_id "MSTRG.73241.33"; exon_number "16";
chr16	StringTie	exon	67171152	67174046	1000	+	.	gene_id "MSTRG.73241"; transcript_id "MSTRG.73241.33"; exon_number "17";
chr16	StringTie	exon	67174162	67174464	1000	+	.	gene_id "MSTRG.73241"; transcript_id "MSTRG.73241.33"; exon_number "18";
chr16	StringTie	exon	67174621	67174944	1000	+	.	gene_id "MSTRG.73241"; transcript_id "MSTRG.73241.33"; exon_number "19";
chr16	StringTie	transcript	67159955	67169969	1000	+	.	gene_id "MSTRG.73241"; transcript_id "MSTRG.73241.330";
chr16	StringTie	exon	67159955	67160056	1000	+	.	gene_id "MSTRG.73241"; transcript_id "MSTRG.73241.330"; exon_number "1";
chr16	StringTie	exon	67161735	67161937	1000	+	.	gene_id "MSTRG.73241"; transcript_id "MSTRG.73241.330"; exon_number "2";
chr16	StringTie	exon	67162848	67164144	1000	+	.	gene_id "MSTRG.73241"; transcript_id "MSTRG.73241.330"; exon_number "3";
chr16	StringTie	exon	67164441	67165630	1000	+	.	gene_id "MSTRG.73241"; transcript_id "MSTRG.73241.330"; exon_number "4";
chr16	StringTie	exon	67165719	67165846	1000	+	.	gene_id "MSTRG.73241"; transcript_id "MSTRG.73241.330"; exon_number "5";
chr16	StringTie	exon	67165946	67166070	1000	+	.	gene_id "MSTRG.73241"; transcript_id "MSTRG.73241.330"; exon_number "6";
chr16	StringTie	exon	67166320	67166395	1000	+	.	gene_id "MSTRG.73241"; transcript_id "MSTRG.73241.330"; exon_number "7";
chr16	StringTie	exon	67166558	67166622	1000	+	.	gene_id "MSTRG.73241"; transcript_id "MSTRG.73241.330"; exon_number "8";
chr16	StringTie	exon	67167120	67167222	1000	+	.	gene_id "MSTRG.73241"; transcript_id "MSTRG.73241.330"; exon_number "9";
chr16	StringTie	exon	67167303	67167402	1000	+	.	gene_id "MSTRG.73241"; transcript_id "MSTRG.73241.330"; exon_number "10";
chr16	StringTie	exon	67167485	67167599	1000	+	.	gene_id "MSTRG.73241"; transcript_id "MSTRG.73241.330"; exon_number "11";
chr16	StringTie	exon	67167720	67167947	1000	+	.	gene_id "MSTRG.73241"; transcript_id "MSTRG.73241.330"; exon_number "12";
chr16	StringTie	exon	67168831	67168936	1000	+	.	gene_id "MSTRG.73241"; transcript_id "MSTRG.73241.330"; exon_number "13";
chr16	StringTie	exon	67169036	67169101	1000	+	.	gene_id "MSTRG.73241"; transcript_id "MSTRG.73241.330"; exon_number "14";
chr16	StringTie	exon	67169279	67169969	1000	+	.	gene_id "MSTRG.73241"; transcript_id "MSTRG.73241.330"; exon_number "15";
chr16	StringTie	transcript	67159955	67175772	1000	+	.	gene_id "MSTRG.73241"; transcript_id "MSTRG.73241.331";
chr16	StringTie	exon	67159955	67160056	1000	+	.	gene_id "MSTRG.73241"; transcript_id "MSTRG.73241.331"; exon_number "1";
chr16	StringTie	exon	67161735	67161937	1000	+	.	gene_id "MSTRG.73241"; transcript_id "MSTRG.73241.331"; exon_number "2";
chr16	StringTie	exon	67162848	67165846	1000	+	.	gene_id "MSTRG.73241"; transcript_id "MSTRG.73241.331"; exon_number "3";
chr16	StringTie	exon	67165946	67166070	1000	+	.	gene_id "MSTRG.73241"; transcript_id "MSTRG.73241.331"; exon_number "4";
chr16	StringTie	exon	67166320	67166395	1000	+	.	gene_id "MSTRG.73241"; transcript_id "MSTRG.73241.331"; exon_number "5";
chr16	StringTie	exon	67166558	67166622	1000	+	.	gene_id "MSTRG.73241"; transcript_id "MSTRG.73241.331"; exon_number "6";
chr16	StringTie	exon	67167120	67167599	1000	+	.	gene_id "MSTRG.73241"; transcript_id "MSTRG.73241.331"; exon_number "7";
chr16	StringTie	exon	67167856	67167947	1000	+	.	gene_id "MSTRG.73241"; transcript_id "MSTRG.73241.331"; exon_number "8";
chr16	StringTie	exon	67168831	67168936	1000	+	.	gene_id "MSTRG.73241"; transcript_id "MSTRG.73241.331"; exon_number "9";
chr16	StringTie	exon	67169036	67169101	1000	+	.	gene_id "MSTRG.73241"; transcript_id "MSTRG.73241.331"; exon_number "10";
chr16	StringTie	exon	67169279	67170359	1000	+	.	gene_id "MSTRG.73241"; transcript_id "MSTRG.73241.331"; exon_number "11";
chr16	StringTie	exon	67170478	67170574	1000	+	.	gene_id "MSTRG.73241"; transcript_id "MSTRG.73241.331"; exon_number "12";
chr16	StringTie	exon	67171152	67171457	1000	+	.	gene_id "MSTRG.73241"; transcript_id "MSTRG.73241.331"; exon_number "13";
chr16	StringTie	exon	67174008	67174046	1000	+	.	gene_id "MSTRG.73241"; transcript_id "MSTRG.73241.331"; exon_number "14";
chr16	StringTie	exon	67174162	67174464	1000	+	.	gene_id "MSTRG.73241"; transcript_id "MSTRG.73241.331"; exon_number "15";
chr16	StringTie	exon	67174621	67174944	1000	+	.	gene_id "MSTRG.73241"; transcript_id "MSTRG.73241.331"; exon_number "16";
chr16	StringTie	exon	67175047	67175772	1000	+	.	gene_id "MSTRG.73241"; transcript_id "MSTRG.73241.331"; exon_number "17";
chr16	StringTie	transcript	67159955	67175740	1000	+	.	gene_id "MSTRG.73241"; transcript_id "MSTRG.73241.332";
chr16	StringTie	exon	67159955	67160056	1000	+	.	gene_id "MSTRG.73241"; transcript_id "MSTRG.73241.332"; exon_number "1";
chr16	StringTie	exon	67161735	67164144	1000	+	.	gene_id "MSTRG.73241"; transcript_id "MSTRG.73241.332"; exon_number "2";
chr16	StringTie	exon	67164441	67164934	1000	+	.	gene_id "MSTRG.73241"; transcript_id "MSTRG.73241.332"; exon_number "3";
chr16	StringTie	exon	67165522	67165846	1000	+	.	gene_id "MSTRG.73241"; transcript_id "MSTRG.73241.332"; exon_number "4";
chr16	StringTie	exon	67165946	67166395	1000	+	.	gene_id "MSTRG.73241"; transcript_id "MSTRG.73241.332"; exon_number "5";
chr16	StringTie	exon	67166558	67166622	1000	+	.	gene_id "MSTRG.73241"; transcript_id "MSTRG.73241.332"; exon_number "6";
chr16	StringTie	exon	67167120	67167222	1000	+	.	gene_id "MSTRG.73241"; transcript_id "MSTRG.73241.332"; exon_number "7";
chr16	StringTie	exon	67167475	67167599	1000	+	.	gene_id "MSTRG.73241"; transcript_id "MSTRG.73241.332"; exon_number "8";
chr16	StringTie	exon	67167720	67167947	1000	+	.	gene_id "MSTRG.73241"; transcript_id "MSTRG.73241.332"; exon_number "9";
chr16	StringTie	exon	67168831	67168936	1000	+	.	gene_id "MSTRG.73241"; transcript_id "MSTRG.73241.332"; exon_number "10";
chr16	StringTie	exon	67169036	67169101	1000	+	.	gene_id "MSTRG.73241"; transcript_id "MSTRG.73241.332"; exon_number "11";
chr16	StringTie	exon	67169279	67169348	1000	+	.	gene_id "MSTRG.73241"; transcript_id "MSTRG.73241.332"; exon_number "12";
chr16	StringTie	exon	67169631	67170574	1000	+	.	gene_id "MSTRG.73241"; transcript_id "MSTRG.73241.332"; exon_number "13";
chr16	StringTie	exon	67171152	67174046	1000	+	.	gene_id "MSTRG.73241"; transcript_id "MSTRG.73241.332"; exon_number "14";
chr16	StringTie	exon	67174162	67174454	1000	+	.	gene_id "MSTRG.73241"; transcript_id "MSTRG.73241.332"; exon_number "15";
chr16	StringTie	exon	67174621	67174944	1000	+	.	gene_id "MSTRG.73241"; transcript_id "MSTRG.73241.332"; exon_number "16";
chr16	StringTie	exon	67175047	67175740	1000	+	.	gene_id "MSTRG.73241"; transcript_id "MSTRG.73241.332"; exon_number "17";
chr16	StringTie	transcript	67159955	67175737	1000	+	.	gene_id "MSTRG.73241"; transcript_id "MSTRG.73241.333";
chr16	StringTie	exon	67159955	67160056	1000	+	.	gene_id "MSTRG.73241"; transcript_id "MSTRG.73241.333"; exon_number "1";
chr16	StringTie	exon	67161735	67161937	1000	+	.	gene_id "MSTRG.73241"; transcript_id "MSTRG.73241.333"; exon_number "2";
chr16	StringTie	exon	67164019	67165630	1000	+	.	gene_id "MSTRG.73241"; transcript_id "MSTRG.73241.333"; exon_number "3";
chr16	StringTie	exon	67165719	67166395	1000	+	.	gene_id "MSTRG.73241"; transcript_id "MSTRG.73241.333"; exon_number "4";
chr16	StringTie	exon	67166558	67166622	1000	+	.	gene_id "MSTRG.73241"; transcript_id "MSTRG.73241.333"; exon_number "5";
chr16	StringTie	exon	67167120	67167222	1000	+	.	gene_id "MSTRG.73241"; transcript_id "MSTRG.73241.333"; exon_number "6";
chr16	StringTie	exon	67167303	67167402	1000	+	.	gene_id "MSTRG.73241"; transcript_id "MSTRG.73241.333"; exon_number "7";
chr16	StringTie	exon	67167504	67167599	1000	+	.	gene_id "MSTRG.73241"; transcript_id "MSTRG.73241.333"; exon_number "8";
chr16	StringTie	exon	67167824	67167947	1000	+	.	gene_id "MSTRG.73241"; transcript_id "MSTRG.73241.333"; exon_number "9";
chr16	StringTie	exon	67168831	67168936	1000	+	.	gene_id "MSTRG.73241"; transcript_id "MSTRG.73241.333"; exon_number "10";
chr16	StringTie	exon	67169036	67169101	1000	+	.	gene_id "MSTRG.73241"; transcript_id "MSTRG.73241.333"; exon_number "11";
chr16	StringTie	exon	67169279	67169348	1000	+	.	gene_id "MSTRG.73241"; transcript_id "MSTRG.73241.333"; exon_number "12";
chr16	StringTie	exon	67169631	67170359	1000	+	.	gene_id "MSTRG.73241"; transcript_id "MSTRG.73241.333"; exon_number "13";
chr16	StringTie	exon	67170478	67174046	1000	+	.	gene_id "MSTRG.73241"; transcript_id "MSTRG.73241.333"; exon_number "14";
chr16	StringTie	exon	67174162	67174464	1000	+	.	gene_id "MSTRG.73241"; transcript_id "MSTRG.73241.333"; exon_number "15";
chr16	StringTie	exon	67174621	67174944	1000	+	.	gene_id "MSTRG.73241"; transcript_id "MSTRG.73241.333"; exon_number "16";
chr16	StringTie	exon	67175047	67175737	1000	+	.	gene_id "MSTRG.73241"; transcript_id "MSTRG.73241.333"; exon_number "17";
chr16	StringTie	transcript	67159955	67175768	1000	+	.	gene_id "MSTRG.73241"; transcript_id "MSTRG.73241.334";
chr16	StringTie	exon	67159955	67160056	1000	+	.	gene_id "MSTRG.73241"; transcript_id "MSTRG.73241.334"; exon_number "1";
chr16	StringTie	exon	67161735	67163852	1000	+	.	gene_id "MSTRG.73241"; transcript_id "MSTRG.73241.334"; exon_number "2";
chr16	StringTie	exon	67164019	67165630	1000	+	.	gene_id "MSTRG.73241"; transcript_id "MSTRG.73241.334"; exon_number "3";
chr16	StringTie	exon	67165719	67165846	1000	+	.	gene_id "MSTRG.73241"; transcript_id "MSTRG.73241.334"; exon_number "4";
chr16	StringTie	exon	67165946	67166395	1000	+	.	gene_id "MSTRG.73241"; transcript_id "MSTRG.73241.334"; exon_number "5";
chr16	StringTie	exon	67166558	67166622	1000	+	.	gene_id "MSTRG.73241"; transcript_id "MSTRG.73241.334"; exon_number "6";
chr16	StringTie	exon	67167120	67167222	1000	+	.	gene_id "MSTRG.73241"; transcript_id "MSTRG.73241.334"; exon_number "7";
chr16	StringTie	exon	67167475	67167599	1000	+	.	gene_id "MSTRG.73241"; transcript_id "MSTRG.73241.334"; exon_number "8";
chr16	StringTie	exon	67167824	67167947	1000	+	.	gene_id "MSTRG.73241"; transcript_id "MSTRG.73241.334"; exon_number "9";
chr16	StringTie	exon	67168831	67168936	1000	+	.	gene_id "MSTRG.73241"; transcript_id "MSTRG.73241.334"; exon_number "10";
chr16	StringTie	exon	67169036	67169101	1000	+	.	gene_id "MSTRG.73241"; transcript_id "MSTRG.73241.334"; exon_number "11";
chr16	StringTie	exon	67169279	67169864	1000	+	.	gene_id "MSTRG.73241"; transcript_id "MSTRG.73241.334"; exon_number "12";
chr16	StringTie	exon	67170240	67170359	1000	+	.	gene_id "MSTRG.73241"; transcript_id "MSTRG.73241.334"; exon_number "13";
chr16	StringTie	exon	67170475	67170574	1000	+	.	gene_id "MSTRG.73241"; transcript_id "MSTRG.73241.334"; exon_number "14";
chr16	StringTie	exon	67174008	67174046	1000	+	.	gene_id "MSTRG.73241"; transcript_id "MSTRG.73241.334"; exon_number "15";
chr16	StringTie	exon	67174162	67174464	1000	+	.	gene_id "MSTRG.73241"; transcript_id "MSTRG.73241.334"; exon_number "16";
chr16	StringTie	exon	67174621	67174944	1000	+	.	gene_id "MSTRG.73241"; transcript_id "MSTRG.73241.334"; exon_number "17";
chr16	StringTie	exon	67175047	67175768	1000	+	.	gene_id "MSTRG.73241"; transcript_id "MSTRG.73241.334"; exon_number "18";
chr16	StringTie	transcript	67159955	67175737	1000	+	.	gene_id "MSTRG.73241"; transcript_id "MSTRG.73241.335";
chr16	StringTie	exon	67159955	67160056	1000	+	.	gene_id "MSTRG.73241"; transcript_id "MSTRG.73241.335"; exon_number "1";
chr16	StringTie	exon	67161735	67161937	1000	+	.	gene_id "MSTRG.73241"; transcript_id "MSTRG.73241.335"; exon_number "2";
chr16	StringTie	exon	67162808	67164144	1000	+	.	gene_id "MSTRG.73241"; transcript_id "MSTRG.73241.335"; exon_number "3";
chr16	StringTie	exon	67164441	67164934	1000	+	.	gene_id "MSTRG.73241"; transcript_id "MSTRG.73241.335"; exon_number "4";
chr16	StringTie	exon	67165522	67165630	1000	+	.	gene_id "MSTRG.73241"; transcript_id "MSTRG.73241.335"; exon_number "5";
chr16	StringTie	exon	67165719	67165846	1000	+	.	gene_id "MSTRG.73241"; transcript_id "MSTRG.73241.335"; exon_number "6";
chr16	StringTie	exon	67165946	67166395	1000	+	.	gene_id "MSTRG.73241"; transcript_id "MSTRG.73241.335"; exon_number "7";
chr16	StringTie	exon	67166558	67166622	1000	+	.	gene_id "MSTRG.73241"; transcript_id "MSTRG.73241.335"; exon_number "8";
chr16	StringTie	exon	67167120	67167222	1000	+	.	gene_id "MSTRG.73241"; transcript_id "MSTRG.73241.335"; exon_number "9";
chr16	StringTie	exon	67167475	67167599	1000	+	.	gene_id "MSTRG.73241"; transcript_id "MSTRG.73241.335"; exon_number "10";
chr16	StringTie	exon	67167824	67167947	1000	+	.	gene_id "MSTRG.73241"; transcript_id "MSTRG.73241.335"; exon_number "11";
chr16	StringTie	exon	67168831	67168936	1000	+	.	gene_id "MSTRG.73241"; transcript_id "MSTRG.73241.335"; exon_number "12";
chr16	StringTie	exon	67169036	67169101	1000	+	.	gene_id "MSTRG.73241"; transcript_id "MSTRG.73241.335"; exon_number "13";
chr16	StringTie	exon	67169279	67169348	1000	+	.	gene_id "MSTRG.73241"; transcript_id "MSTRG.73241.335"; exon_number "14";
chr16	StringTie	exon	67169631	67170574	1000	+	.	gene_id "MSTRG.73241"; transcript_id "MSTRG.73241.335"; exon_number "15";
chr16	StringTie	exon	67174008	67174046	1000	+	.	gene_id "MSTRG.73241"; transcript_id "MSTRG.73241.335"; exon_number "16";
chr16	StringTie	exon	67174162	67174464	1000	+	.	gene_id "MSTRG.73241"; transcript_id "MSTRG.73241.335"; exon_number "17";
chr16	StringTie	exon	67174621	67174944	1000	+	.	gene_id "MSTRG.73241"; transcript_id "MSTRG.73241.335"; exon_number "18";
chr16	StringTie	exon	67175047	67175737	1000	+	.	gene_id "MSTRG.73241"; transcript_id "MSTRG.73241.335"; exon_number "19";
chr16	StringTie	transcript	67159955	67175738	1000	+	.	gene_id "MSTRG.73241"; transcript_id "MSTRG.73241.336";
chr16	StringTie	exon	67159955	67160056	1000	+	.	gene_id "MSTRG.73241"; transcript_id "MSTRG.73241.336"; exon_number "1";
chr16	StringTie	exon	67161735	67165846	1000	+	.	gene_id "MSTRG.73241"; transcript_id "MSTRG.73241.336"; exon_number "2";
chr16	StringTie	exon	67165946	67166395	1000	+	.	gene_id "MSTRG.73241"; transcript_id "MSTRG.73241.336"; exon_number "3";
chr16	StringTie	exon	67166558	67166622	1000	+	.	gene_id "MSTRG.73241"; transcript_id "MSTRG.73241.336"; exon_number "4";
chr16	StringTie	exon	67167120	67167222	1000	+	.	gene_id "MSTRG.73241"; transcript_id "MSTRG.73241.336"; exon_number "5";
chr16	StringTie	exon	67167303	67167402	1000	+	.	gene_id "MSTRG.73241"; transcript_id "MSTRG.73241.336"; exon_number "6";
chr16	StringTie	exon	67167475	67167599	1000	+	.	gene_id "MSTRG.73241"; transcript_id "MSTRG.73241.336"; exon_number "7";
chr16	StringTie	exon	67167824	67167947	1000	+	.	gene_id "MSTRG.73241"; transcript_id "MSTRG.73241.336"; exon_number "8";
chr16	StringTie	exon	67168831	67168936	1000	+	.	gene_id "MSTRG.73241"; transcript_id "MSTRG.73241.336"; exon_number "9";
chr16	StringTie	exon	67169036	67169101	1000	+	.	gene_id "MSTRG.73241"; transcript_id "MSTRG.73241.336"; exon_number "10";
chr16	StringTie	exon	67169279	67169348	1000	+	.	gene_id "MSTRG.73241"; transcript_id "MSTRG.73241.336"; exon_number "11";
chr16	StringTie	exon	67169631	67169864	1000	+	.	gene_id "MSTRG.73241"; transcript_id "MSTRG.73241.336"; exon_number "12";
chr16	StringTie	exon	67170240	67170359	1000	+	.	gene_id "MSTRG.73241"; transcript_id "MSTRG.73241.336"; exon_number "13";
chr16	StringTie	exon	67170475	67170574	1000	+	.	gene_id "MSTRG.73241"; transcript_id "MSTRG.73241.336"; exon_number "14";
chr16	StringTie	exon	67171152	67171457	1000	+	.	gene_id "MSTRG.73241"; transcript_id "MSTRG.73241.336"; exon_number "15";
chr16	StringTie	exon	67174008	67174046	1000	+	.	gene_id "MSTRG.73241"; transcript_id "MSTRG.73241.336"; exon_number "16";
chr16	StringTie	exon	67174162	67174464	1000	+	.	gene_id "MSTRG.73241"; transcript_id "MSTRG.73241.336"; exon_number "17";
chr16	StringTie	exon	67174621	67174944	1000	+	.	gene_id "MSTRG.73241"; transcript_id "MSTRG.73241.336"; exon_number "18";
chr16	StringTie	exon	67175047	67175738	1000	+	.	gene_id "MSTRG.73241"; transcript_id "MSTRG.73241.336"; exon_number "19";
chr16	StringTie	transcript	67159956	67169964	1000	+	.	gene_id "MSTRG.73241"; transcript_id "MSTRG.73241.337";
chr16	StringTie	exon	67159956	67160056	1000	+	.	gene_id "MSTRG.73241"; transcript_id "MSTRG.73241.337"; exon_number "1";
chr16	StringTie	exon	67161735	67161937	1000	+	.	gene_id "MSTRG.73241"; transcript_id "MSTRG.73241.337"; exon_number "2";
chr16	StringTie	exon	67162848	67164144	1000	+	.	gene_id "MSTRG.73241"; transcript_id "MSTRG.73241.337"; exon_number "3";
chr16	StringTie	exon	67164441	67165630	1000	+	.	gene_id "MSTRG.73241"; transcript_id "MSTRG.73241.337"; exon_number "4";
chr16	StringTie	exon	67165733	67165846	1000	+	.	gene_id "MSTRG.73241"; transcript_id "MSTRG.73241.337"; exon_number "5";
chr16	StringTie	exon	67165946	67166395	1000	+	.	gene_id "MSTRG.73241"; transcript_id "MSTRG.73241.337"; exon_number "6";
chr16	StringTie	exon	67166558	67166622	1000	+	.	gene_id "MSTRG.73241"; transcript_id "MSTRG.73241.337"; exon_number "7";
chr16	StringTie	exon	67167120	67167402	1000	+	.	gene_id "MSTRG.73241"; transcript_id "MSTRG.73241.337"; exon_number "8";
chr16	StringTie	exon	67167475	67167599	1000	+	.	gene_id "MSTRG.73241"; transcript_id "MSTRG.73241.337"; exon_number "9";
chr16	StringTie	exon	67167720	67167947	1000	+	.	gene_id "MSTRG.73241"; transcript_id "MSTRG.73241.337"; exon_number "10";
chr16	StringTie	exon	67168831	67168936	1000	+	.	gene_id "MSTRG.73241"; transcript_id "MSTRG.73241.337"; exon_number "11";
chr16	StringTie	exon	67169036	67169101	1000	+	.	gene_id "MSTRG.73241"; transcript_id "MSTRG.73241.337"; exon_number "12";
chr16	StringTie	exon	67169279	67169964	1000	+	.	gene_id "MSTRG.73241"; transcript_id "MSTRG.73241.337"; exon_number "13";
chr16	StringTie	transcript	67159956	67175737	1000	+	.	gene_id "MSTRG.73241"; transcript_id "MSTRG.73241.338";
chr16	StringTie	exon	67159956	67160056	1000	+	.	gene_id "MSTRG.73241"; transcript_id "MSTRG.73241.338"; exon_number "1";
chr16	StringTie	exon	67161735	67164144	1000	+	.	gene_id "MSTRG.73241"; transcript_id "MSTRG.73241.338"; exon_number "2";
chr16	StringTie	exon	67164441	67164934	1000	+	.	gene_id "MSTRG.73241"; transcript_id "MSTRG.73241.338"; exon_number "3";
chr16	StringTie	exon	67165522	67166395	1000	+	.	gene_id "MSTRG.73241"; transcript_id "MSTRG.73241.338"; exon_number "4";
chr16	StringTie	exon	67166558	67166622	1000	+	.	gene_id "MSTRG.73241"; transcript_id "MSTRG.73241.338"; exon_number "5";
chr16	StringTie	exon	67167120	67167222	1000	+	.	gene_id "MSTRG.73241"; transcript_id "MSTRG.73241.338"; exon_number "6";
chr16	StringTie	exon	67167303	67167599	1000	+	.	gene_id "MSTRG.73241"; transcript_id "MSTRG.73241.338"; exon_number "7";
chr16	StringTie	exon	67167720	67167947	1000	+	.	gene_id "MSTRG.73241"; transcript_id "MSTRG.73241.338"; exon_number "8";
chr16	StringTie	exon	67168831	67168936	1000	+	.	gene_id "MSTRG.73241"; transcript_id "MSTRG.73241.338"; exon_number "9";
chr16	StringTie	exon	67169036	67169101	1000	+	.	gene_id "MSTRG.73241"; transcript_id "MSTRG.73241.338"; exon_number "10";
chr16	StringTie	exon	67169279	67170359	1000	+	.	gene_id "MSTRG.73241"; transcript_id "MSTRG.73241.338"; exon_number "11";
chr16	StringTie	exon	67170478	67170574	1000	+	.	gene_id "MSTRG.73241"; transcript_id "MSTRG.73241.338"; exon_number "12";
chr16	StringTie	exon	67174008	67174046	1000	+	.	gene_id "MSTRG.73241"; transcript_id "MSTRG.73241.338"; exon_number "13";
chr16	StringTie	exon	67174162	67174464	1000	+	.	gene_id "MSTRG.73241"; transcript_id "MSTRG.73241.338"; exon_number "14";
chr16	StringTie	exon	67174621	67174944	1000	+	.	gene_id "MSTRG.73241"; transcript_id "MSTRG.73241.338"; exon_number "15";
chr16	StringTie	exon	67175047	67175052	1000	+	.	gene_id "MSTRG.73241"; transcript_id "MSTRG.73241.338"; exon_number "16";
chr16	StringTie	exon	67175080	67175737	1000	+	.	gene_id "MSTRG.73241"; transcript_id "MSTRG.73241.338"; exon_number "17";
chr16	StringTie	transcript	67159956	67175742	1000	+	.	gene_id "MSTRG.73241"; transcript_id "MSTRG.73241.339";
chr16	StringTie	exon	67159956	67160056	1000	+	.	gene_id "MSTRG.73241"; transcript_id "MSTRG.73241.339"; exon_number "1";
chr16	StringTie	exon	67161735	67161937	1000	+	.	gene_id "MSTRG.73241"; transcript_id "MSTRG.73241.339"; exon_number "2";
chr16	StringTie	exon	67162848	67163852	1000	+	.	gene_id "MSTRG.73241"; transcript_id "MSTRG.73241.339"; exon_number "3";
chr16	StringTie	exon	67164019	67164144	1000	+	.	gene_id "MSTRG.73241"; transcript_id "MSTRG.73241.339"; exon_number "4";
chr16	StringTie	exon	67164441	67165630	1000	+	.	gene_id "MSTRG.73241"; transcript_id "MSTRG.73241.339"; exon_number "5";
chr16	StringTie	exon	67165719	67165846	1000	+	.	gene_id "MSTRG.73241"; transcript_id "MSTRG.73241.339"; exon_number "6";
chr16	StringTie	exon	67165946	67166070	1000	+	.	gene_id "MSTRG.73241"; transcript_id "MSTRG.73241.339"; exon_number "7";
chr16	StringTie	exon	67166320	67166395	1000	+	.	gene_id "MSTRG.73241"; transcript_id "MSTRG.73241.339"; exon_number "8";
chr16	StringTie	exon	67166558	67166622	1000	+	.	gene_id "MSTRG.73241"; transcript_id "MSTRG.73241.339"; exon_number "9";
chr16	StringTie	exon	67167120	67167222	1000	+	.	gene_id "MSTRG.73241"; transcript_id "MSTRG.73241.339"; exon_number "10";
chr16	StringTie	exon	67167475	67167599	1000	+	.	gene_id "MSTRG.73241"; transcript_id "MSTRG.73241.339"; exon_number "11";
chr16	StringTie	exon	67167824	67167947	1000	+	.	gene_id "MSTRG.73241"; transcript_id "MSTRG.73241.339"; exon_number "12";
chr16	StringTie	exon	67168831	67168936	1000	+	.	gene_id "MSTRG.73241"; transcript_id "MSTRG.73241.339"; exon_number "13";
chr16	StringTie	exon	67169036	67170574	1000	+	.	gene_id "MSTRG.73241"; transcript_id "MSTRG.73241.339"; exon_number "14";
chr16	StringTie	exon	67171152	67174046	1000	+	.	gene_id "MSTRG.73241"; transcript_id "MSTRG.73241.339"; exon_number "15";
chr16	StringTie	exon	67174162	67174464	1000	+	.	gene_id "MSTRG.73241"; transcript_id "MSTRG.73241.339"; exon_number "16";
chr16	StringTie	exon	67174621	67174946	1000	+	.	gene_id "MSTRG.73241"; transcript_id "MSTRG.73241.339"; exon_number "17";
chr16	StringTie	exon	67175047	67175742	1000	+	.	gene_id "MSTRG.73241"; transcript_id "MSTRG.73241.339"; exon_number "18";
chr16	StringTie	transcript	67156684	67175737	1000	+	.	gene_id "MSTRG.73241"; transcript_id "MSTRG.73241.34";
chr16	StringTie	exon	67156684	67161241	1000	+	.	gene_id "MSTRG.73241"; transcript_id "MSTRG.73241.34"; exon_number "1";
chr16	StringTie	exon	67161735	67164144	1000	+	.	gene_id "MSTRG.73241"; transcript_id "MSTRG.73241.34"; exon_number "2";
chr16	StringTie	exon	67164441	67165630	1000	+	.	gene_id "MSTRG.73241"; transcript_id "MSTRG.73241.34"; exon_number "3";
chr16	StringTie	exon	67165719	67165846	1000	+	.	gene_id "MSTRG.73241"; transcript_id "MSTRG.73241.34"; exon_number "4";
chr16	StringTie	exon	67165946	67166070	1000	+	.	gene_id "MSTRG.73241"; transcript_id "MSTRG.73241.34"; exon_number "5";
chr16	StringTie	exon	67166320	67166395	1000	+	.	gene_id "MSTRG.73241"; transcript_id "MSTRG.73241.34"; exon_number "6";
chr16	StringTie	exon	67166558	67166622	1000	+	.	gene_id "MSTRG.73241"; transcript_id "MSTRG.73241.34"; exon_number "7";
chr16	StringTie	exon	67167120	67167222	1000	+	.	gene_id "MSTRG.73241"; transcript_id "MSTRG.73241.34"; exon_number "8";
chr16	StringTie	exon	67167303	67167402	1000	+	.	gene_id "MSTRG.73241"; transcript_id "MSTRG.73241.34"; exon_number "9";
chr16	StringTie	exon	67167485	67167599	1000	+	.	gene_id "MSTRG.73241"; transcript_id "MSTRG.73241.34"; exon_number "10";
chr16	StringTie	exon	67167824	67167947	1000	+	.	gene_id "MSTRG.73241"; transcript_id "MSTRG.73241.34"; exon_number "11";
chr16	StringTie	exon	67168831	67168936	1000	+	.	gene_id "MSTRG.73241"; transcript_id "MSTRG.73241.34"; exon_number "12";
chr16	StringTie	exon	67169036	67169101	1000	+	.	gene_id "MSTRG.73241"; transcript_id "MSTRG.73241.34"; exon_number "13";
chr16	StringTie	exon	67169279	67169348	1000	+	.	gene_id "MSTRG.73241"; transcript_id "MSTRG.73241.34"; exon_number "14";
chr16	StringTie	exon	67169631	67169864	1000	+	.	gene_id "MSTRG.73241"; transcript_id "MSTRG.73241.34"; exon_number "15";
chr16	StringTie	exon	67170240	67170359	1000	+	.	gene_id "MSTRG.73241"; transcript_id "MSTRG.73241.34"; exon_number "16";
chr16	StringTie	exon	67170475	67170574	1000	+	.	gene_id "MSTRG.73241"; transcript_id "MSTRG.73241.34"; exon_number "17";
chr16	StringTie	exon	67171152	67174046	1000	+	.	gene_id "MSTRG.73241"; transcript_id "MSTRG.73241.34"; exon_number "18";
chr16	StringTie	exon	67174162	67174464	1000	+	.	gene_id "MSTRG.73241"; transcript_id "MSTRG.73241.34"; exon_number "19";
chr16	StringTie	exon	67174621	67174944	1000	+	.	gene_id "MSTRG.73241"; transcript_id "MSTRG.73241.34"; exon_number "20";
chr16	StringTie	exon	67175047	67175737	1000	+	.	gene_id "MSTRG.73241"; transcript_id "MSTRG.73241.34"; exon_number "21";
chr16	StringTie	transcript	67159956	67175738	1000	+	.	gene_id "MSTRG.73241"; transcript_id "MSTRG.73241.340";
chr16	StringTie	exon	67159956	67160056	1000	+	.	gene_id "MSTRG.73241"; transcript_id "MSTRG.73241.340"; exon_number "1";
chr16	StringTie	exon	67161735	67164934	1000	+	.	gene_id "MSTRG.73241"; transcript_id "MSTRG.73241.340"; exon_number "2";
chr16	StringTie	exon	67165522	67165630	1000	+	.	gene_id "MSTRG.73241"; transcript_id "MSTRG.73241.340"; exon_number "3";
chr16	StringTie	exon	67165719	67165846	1000	+	.	gene_id "MSTRG.73241"; transcript_id "MSTRG.73241.340"; exon_number "4";
chr16	StringTie	exon	67165946	67166395	1000	+	.	gene_id "MSTRG.73241"; transcript_id "MSTRG.73241.340"; exon_number "5";
chr16	StringTie	exon	67166558	67166622	1000	+	.	gene_id "MSTRG.73241"; transcript_id "MSTRG.73241.340"; exon_number "6";
chr16	StringTie	exon	67167120	67167222	1000	+	.	gene_id "MSTRG.73241"; transcript_id "MSTRG.73241.340"; exon_number "7";
chr16	StringTie	exon	67167475	67167599	1000	+	.	gene_id "MSTRG.73241"; transcript_id "MSTRG.73241.340"; exon_number "8";
chr16	StringTie	exon	67167824	67167947	1000	+	.	gene_id "MSTRG.73241"; transcript_id "MSTRG.73241.340"; exon_number "9";
chr16	StringTie	exon	67168831	67168936	1000	+	.	gene_id "MSTRG.73241"; transcript_id "MSTRG.73241.340"; exon_number "10";
chr16	StringTie	exon	67169036	67169101	1000	+	.	gene_id "MSTRG.73241"; transcript_id "MSTRG.73241.340"; exon_number "11";
chr16	StringTie	exon	67169279	67169348	1000	+	.	gene_id "MSTRG.73241"; transcript_id "MSTRG.73241.340"; exon_number "12";
chr16	StringTie	exon	67169631	67169864	1000	+	.	gene_id "MSTRG.73241"; transcript_id "MSTRG.73241.340"; exon_number "13";
chr16	StringTie	exon	67170240	67170359	1000	+	.	gene_id "MSTRG.73241"; transcript_id "MSTRG.73241.340"; exon_number "14";
chr16	StringTie	exon	67170478	67170574	1000	+	.	gene_id "MSTRG.73241"; transcript_id "MSTRG.73241.340"; exon_number "15";
chr16	StringTie	exon	67174162	67174464	1000	+	.	gene_id "MSTRG.73241"; transcript_id "MSTRG.73241.340"; exon_number "16";
chr16	StringTie	exon	67174621	67174944	1000	+	.	gene_id "MSTRG.73241"; transcript_id "MSTRG.73241.340"; exon_number "17";
chr16	StringTie	exon	67175047	67175738	1000	+	.	gene_id "MSTRG.73241"; transcript_id "MSTRG.73241.340"; exon_number "18";
chr16	StringTie	transcript	67159956	67175742	1000	+	.	gene_id "MSTRG.73241"; transcript_id "MSTRG.73241.341";
chr16	StringTie	exon	67159956	67160056	1000	+	.	gene_id "MSTRG.73241"; transcript_id "MSTRG.73241.341"; exon_number "1";
chr16	StringTie	exon	67161735	67165630	1000	+	.	gene_id "MSTRG.73241"; transcript_id "MSTRG.73241.341"; exon_number "2";
chr16	StringTie	exon	67165719	67165846	1000	+	.	gene_id "MSTRG.73241"; transcript_id "MSTRG.73241.341"; exon_number "3";
chr16	StringTie	exon	67165946	67166395	1000	+	.	gene_id "MSTRG.73241"; transcript_id "MSTRG.73241.341"; exon_number "4";
chr16	StringTie	exon	67166558	67166622	1000	+	.	gene_id "MSTRG.73241"; transcript_id "MSTRG.73241.341"; exon_number "5";
chr16	StringTie	exon	67167120	67167222	1000	+	.	gene_id "MSTRG.73241"; transcript_id "MSTRG.73241.341"; exon_number "6";
chr16	StringTie	exon	67167303	67167402	1000	+	.	gene_id "MSTRG.73241"; transcript_id "MSTRG.73241.341"; exon_number "7";
chr16	StringTie	exon	67167504	67167599	1000	+	.	gene_id "MSTRG.73241"; transcript_id "MSTRG.73241.341"; exon_number "8";
chr16	StringTie	exon	67167824	67167947	1000	+	.	gene_id "MSTRG.73241"; transcript_id "MSTRG.73241.341"; exon_number "9";
chr16	StringTie	exon	67168831	67168936	1000	+	.	gene_id "MSTRG.73241"; transcript_id "MSTRG.73241.341"; exon_number "10";
chr16	StringTie	exon	67169036	67169101	1000	+	.	gene_id "MSTRG.73241"; transcript_id "MSTRG.73241.341"; exon_number "11";
chr16	StringTie	exon	67169279	67169348	1000	+	.	gene_id "MSTRG.73241"; transcript_id "MSTRG.73241.341"; exon_number "12";
chr16	StringTie	exon	67169631	67169864	1000	+	.	gene_id "MSTRG.73241"; transcript_id "MSTRG.73241.341"; exon_number "13";
chr16	StringTie	exon	67170240	67170359	1000	+	.	gene_id "MSTRG.73241"; transcript_id "MSTRG.73241.341"; exon_number "14";
chr16	StringTie	exon	67170478	67170574	1000	+	.	gene_id "MSTRG.73241"; transcript_id "MSTRG.73241.341"; exon_number "15";
chr16	StringTie	exon	67171152	67174046	1000	+	.	gene_id "MSTRG.73241"; transcript_id "MSTRG.73241.341"; exon_number "16";
chr16	StringTie	exon	67174162	67174464	1000	+	.	gene_id "MSTRG.73241"; transcript_id "MSTRG.73241.341"; exon_number "17";
chr16	StringTie	exon	67174621	67174946	1000	+	.	gene_id "MSTRG.73241"; transcript_id "MSTRG.73241.341"; exon_number "18";
chr16	StringTie	exon	67175047	67175742	1000	+	.	gene_id "MSTRG.73241"; transcript_id "MSTRG.73241.341"; exon_number "19";
chr16	StringTie	transcript	67159956	67177048	1000	+	.	gene_id "MSTRG.73241"; transcript_id "MSTRG.73241.342";
chr16	StringTie	exon	67159956	67160056	1000	+	.	gene_id "MSTRG.73241"; transcript_id "MSTRG.73241.342"; exon_number "1";
chr16	StringTie	exon	67161735	67161937	1000	+	.	gene_id "MSTRG.73241"; transcript_id "MSTRG.73241.342"; exon_number "2";
chr16	StringTie	exon	67162848	67163852	1000	+	.	gene_id "MSTRG.73241"; transcript_id "MSTRG.73241.342"; exon_number "3";
chr16	StringTie	exon	67164019	67164144	1000	+	.	gene_id "MSTRG.73241"; transcript_id "MSTRG.73241.342"; exon_number "4";
chr16	StringTie	exon	67164441	67165630	1000	+	.	gene_id "MSTRG.73241"; transcript_id "MSTRG.73241.342"; exon_number "5";
chr16	StringTie	exon	67165719	67165846	1000	+	.	gene_id "MSTRG.73241"; transcript_id "MSTRG.73241.342"; exon_number "6";
chr16	StringTie	exon	67165946	67166369	1000	+	.	gene_id "MSTRG.73241"; transcript_id "MSTRG.73241.342"; exon_number "7";
chr16	StringTie	exon	67166558	67166622	1000	+	.	gene_id "MSTRG.73241"; transcript_id "MSTRG.73241.342"; exon_number "8";
chr16	StringTie	exon	67167120	67167226	1000	+	.	gene_id "MSTRG.73241"; transcript_id "MSTRG.73241.342"; exon_number "9";
chr16	StringTie	exon	67167303	67167599	1000	+	.	gene_id "MSTRG.73241"; transcript_id "MSTRG.73241.342"; exon_number "10";
chr16	StringTie	exon	67167824	67167947	1000	+	.	gene_id "MSTRG.73241"; transcript_id "MSTRG.73241.342"; exon_number "11";
chr16	StringTie	exon	67168831	67168936	1000	+	.	gene_id "MSTRG.73241"; transcript_id "MSTRG.73241.342"; exon_number "12";
chr16	StringTie	exon	67169036	67169101	1000	+	.	gene_id "MSTRG.73241"; transcript_id "MSTRG.73241.342"; exon_number "13";
chr16	StringTie	exon	67169279	67169348	1000	+	.	gene_id "MSTRG.73241"; transcript_id "MSTRG.73241.342"; exon_number "14";
chr16	StringTie	exon	67169631	67169864	1000	+	.	gene_id "MSTRG.73241"; transcript_id "MSTRG.73241.342"; exon_number "15";
chr16	StringTie	exon	67170240	67170359	1000	+	.	gene_id "MSTRG.73241"; transcript_id "MSTRG.73241.342"; exon_number "16";
chr16	StringTie	exon	67170475	67174046	1000	+	.	gene_id "MSTRG.73241"; transcript_id "MSTRG.73241.342"; exon_number "17";
chr16	StringTie	exon	67174162	67174464	1000	+	.	gene_id "MSTRG.73241"; transcript_id "MSTRG.73241.342"; exon_number "18";
chr16	StringTie	exon	67174621	67174944	1000	+	.	gene_id "MSTRG.73241"; transcript_id "MSTRG.73241.342"; exon_number "19";
chr16	StringTie	exon	67175047	67177048	1000	+	.	gene_id "MSTRG.73241"; transcript_id "MSTRG.73241.342"; exon_number "20";
chr16	StringTie	transcript	67159956	67175735	1000	+	.	gene_id "MSTRG.73241"; transcript_id "MSTRG.73241.343";
chr16	StringTie	exon	67159956	67160056	1000	+	.	gene_id "MSTRG.73241"; transcript_id "MSTRG.73241.343"; exon_number "1";
chr16	StringTie	exon	67161735	67164144	1000	+	.	gene_id "MSTRG.73241"; transcript_id "MSTRG.73241.343"; exon_number "2";
chr16	StringTie	exon	67164441	67165630	1000	+	.	gene_id "MSTRG.73241"; transcript_id "MSTRG.73241.343"; exon_number "3";
chr16	StringTie	exon	67165719	67165846	1000	+	.	gene_id "MSTRG.73241"; transcript_id "MSTRG.73241.343"; exon_number "4";
chr16	StringTie	exon	67165946	67166070	1000	+	.	gene_id "MSTRG.73241"; transcript_id "MSTRG.73241.343"; exon_number "5";
chr16	StringTie	exon	67166320	67166395	1000	+	.	gene_id "MSTRG.73241"; transcript_id "MSTRG.73241.343"; exon_number "6";
chr16	StringTie	exon	67166558	67166622	1000	+	.	gene_id "MSTRG.73241"; transcript_id "MSTRG.73241.343"; exon_number "7";
chr16	StringTie	exon	67167120	67167222	1000	+	.	gene_id "MSTRG.73241"; transcript_id "MSTRG.73241.343"; exon_number "8";
chr16	StringTie	exon	67167475	67167599	1000	+	.	gene_id "MSTRG.73241"; transcript_id "MSTRG.73241.343"; exon_number "9";
chr16	StringTie	exon	67167824	67167947	1000	+	.	gene_id "MSTRG.73241"; transcript_id "MSTRG.73241.343"; exon_number "10";
chr16	StringTie	exon	67168831	67168936	1000	+	.	gene_id "MSTRG.73241"; transcript_id "MSTRG.73241.343"; exon_number "11";
chr16	StringTie	exon	67169036	67169101	1000	+	.	gene_id "MSTRG.73241"; transcript_id "MSTRG.73241.343"; exon_number "12";
chr16	StringTie	exon	67169279	67169348	1000	+	.	gene_id "MSTRG.73241"; transcript_id "MSTRG.73241.343"; exon_number "13";
chr16	StringTie	exon	67169631	67169864	1000	+	.	gene_id "MSTRG.73241"; transcript_id "MSTRG.73241.343"; exon_number "14";
chr16	StringTie	exon	67170240	67170359	1000	+	.	gene_id "MSTRG.73241"; transcript_id "MSTRG.73241.343"; exon_number "15";
chr16	StringTie	exon	67170478	67170574	1000	+	.	gene_id "MSTRG.73241"; transcript_id "MSTRG.73241.343"; exon_number "16";
chr16	StringTie	exon	67171152	67171457	1000	+	.	gene_id "MSTRG.73241"; transcript_id "MSTRG.73241.343"; exon_number "17";
chr16	StringTie	exon	67173887	67174046	1000	+	.	gene_id "MSTRG.73241"; transcript_id "MSTRG.73241.343"; exon_number "18";
chr16	StringTie	exon	67174162	67174464	1000	+	.	gene_id "MSTRG.73241"; transcript_id "MSTRG.73241.343"; exon_number "19";
chr16	StringTie	exon	67174621	67174944	1000	+	.	gene_id "MSTRG.73241"; transcript_id "MSTRG.73241.343"; exon_number "20";
chr16	StringTie	exon	67175047	67175735	1000	+	.	gene_id "MSTRG.73241"; transcript_id "MSTRG.73241.343"; exon_number "21";
chr16	StringTie	transcript	67159956	67175737	1000	+	.	gene_id "MSTRG.73241"; transcript_id "MSTRG.73241.344";
chr16	StringTie	exon	67159956	67160056	1000	+	.	gene_id "MSTRG.73241"; transcript_id "MSTRG.73241.344"; exon_number "1";
chr16	StringTie	exon	67161735	67161937	1000	+	.	gene_id "MSTRG.73241"; transcript_id "MSTRG.73241.344"; exon_number "2";
chr16	StringTie	exon	67162636	67164934	1000	+	.	gene_id "MSTRG.73241"; transcript_id "MSTRG.73241.344"; exon_number "3";
chr16	StringTie	exon	67165522	67165630	1000	+	.	gene_id "MSTRG.73241"; transcript_id "MSTRG.73241.344"; exon_number "4";
chr16	StringTie	exon	67165719	67165846	1000	+	.	gene_id "MSTRG.73241"; transcript_id "MSTRG.73241.344"; exon_number "5";
chr16	StringTie	exon	67165946	67166070	1000	+	.	gene_id "MSTRG.73241"; transcript_id "MSTRG.73241.344"; exon_number "6";
chr16	StringTie	exon	67166320	67166395	1000	+	.	gene_id "MSTRG.73241"; transcript_id "MSTRG.73241.344"; exon_number "7";
chr16	StringTie	exon	67166558	67166622	1000	+	.	gene_id "MSTRG.73241"; transcript_id "MSTRG.73241.344"; exon_number "8";
chr16	StringTie	exon	67167120	67167222	1000	+	.	gene_id "MSTRG.73241"; transcript_id "MSTRG.73241.344"; exon_number "9";
chr16	StringTie	exon	67167475	67167599	1000	+	.	gene_id "MSTRG.73241"; transcript_id "MSTRG.73241.344"; exon_number "10";
chr16	StringTie	exon	67167824	67167947	1000	+	.	gene_id "MSTRG.73241"; transcript_id "MSTRG.73241.344"; exon_number "11";
chr16	StringTie	exon	67168831	67168936	1000	+	.	gene_id "MSTRG.73241"; transcript_id "MSTRG.73241.344"; exon_number "12";
chr16	StringTie	exon	67169036	67169101	1000	+	.	gene_id "MSTRG.73241"; transcript_id "MSTRG.73241.344"; exon_number "13";
chr16	StringTie	exon	67169279	67169348	1000	+	.	gene_id "MSTRG.73241"; transcript_id "MSTRG.73241.344"; exon_number "14";
chr16	StringTie	exon	67169631	67169864	1000	+	.	gene_id "MSTRG.73241"; transcript_id "MSTRG.73241.344"; exon_number "15";
chr16	StringTie	exon	67170240	67170359	1000	+	.	gene_id "MSTRG.73241"; transcript_id "MSTRG.73241.344"; exon_number "16";
chr16	StringTie	exon	67170475	67170574	1000	+	.	gene_id "MSTRG.73241"; transcript_id "MSTRG.73241.344"; exon_number "17";
chr16	StringTie	exon	67171152	67174046	1000	+	.	gene_id "MSTRG.73241"; transcript_id "MSTRG.73241.344"; exon_number "18";
chr16	StringTie	exon	67174162	67174464	1000	+	.	gene_id "MSTRG.73241"; transcript_id "MSTRG.73241.344"; exon_number "19";
chr16	StringTie	exon	67174621	67174944	1000	+	.	gene_id "MSTRG.73241"; transcript_id "MSTRG.73241.344"; exon_number "20";
chr16	StringTie	exon	67175047	67175737	1000	+	.	gene_id "MSTRG.73241"; transcript_id "MSTRG.73241.344"; exon_number "21";
chr16	StringTie	transcript	67159957	67169964	1000	+	.	gene_id "MSTRG.73241"; transcript_id "MSTRG.73241.345";
chr16	StringTie	exon	67159957	67160056	1000	+	.	gene_id "MSTRG.73241"; transcript_id "MSTRG.73241.345"; exon_number "1";
chr16	StringTie	exon	67161735	67163852	1000	+	.	gene_id "MSTRG.73241"; transcript_id "MSTRG.73241.345"; exon_number "2";
chr16	StringTie	exon	67164019	67164303	1000	+	.	gene_id "MSTRG.73241"; transcript_id "MSTRG.73241.345"; exon_number "3";
chr16	StringTie	exon	67164441	67164934	1000	+	.	gene_id "MSTRG.73241"; transcript_id "MSTRG.73241.345"; exon_number "4";
chr16	StringTie	exon	67165522	67165846	1000	+	.	gene_id "MSTRG.73241"; transcript_id "MSTRG.73241.345"; exon_number "5";
chr16	StringTie	exon	67165946	67166395	1000	+	.	gene_id "MSTRG.73241"; transcript_id "MSTRG.73241.345"; exon_number "6";
chr16	StringTie	exon	67166558	67166622	1000	+	.	gene_id "MSTRG.73241"; transcript_id "MSTRG.73241.345"; exon_number "7";
chr16	StringTie	exon	67167120	67167222	1000	+	.	gene_id "MSTRG.73241"; transcript_id "MSTRG.73241.345"; exon_number "8";
chr16	StringTie	exon	67167303	67167402	1000	+	.	gene_id "MSTRG.73241"; transcript_id "MSTRG.73241.345"; exon_number "9";
chr16	StringTie	exon	67167475	67167599	1000	+	.	gene_id "MSTRG.73241"; transcript_id "MSTRG.73241.345"; exon_number "10";
chr16	StringTie	exon	67167824	67167947	1000	+	.	gene_id "MSTRG.73241"; transcript_id "MSTRG.73241.345"; exon_number "11";
chr16	StringTie	exon	67168831	67168936	1000	+	.	gene_id "MSTRG.73241"; transcript_id "MSTRG.73241.345"; exon_number "12";
chr16	StringTie	exon	67169036	67169101	1000	+	.	gene_id "MSTRG.73241"; transcript_id "MSTRG.73241.345"; exon_number "13";
chr16	StringTie	exon	67169279	67169964	1000	+	.	gene_id "MSTRG.73241"; transcript_id "MSTRG.73241.345"; exon_number "14";
chr16	StringTie	transcript	67159957	67169971	1000	+	.	gene_id "MSTRG.73241"; transcript_id "MSTRG.73241.346";
chr16	StringTie	exon	67159957	67160056	1000	+	.	gene_id "MSTRG.73241"; transcript_id "MSTRG.73241.346"; exon_number "1";
chr16	StringTie	exon	67161735	67161937	1000	+	.	gene_id "MSTRG.73241"; transcript_id "MSTRG.73241.346"; exon_number "2";
chr16	StringTie	exon	67162636	67163852	1000	+	.	gene_id "MSTRG.73241"; transcript_id "MSTRG.73241.346"; exon_number "3";
chr16	StringTie	exon	67164019	67164144	1000	+	.	gene_id "MSTRG.73241"; transcript_id "MSTRG.73241.346"; exon_number "4";
chr16	StringTie	exon	67164441	67165846	1000	+	.	gene_id "MSTRG.73241"; transcript_id "MSTRG.73241.346"; exon_number "5";
chr16	StringTie	exon	67165946	67166395	1000	+	.	gene_id "MSTRG.73241"; transcript_id "MSTRG.73241.346"; exon_number "6";
chr16	StringTie	exon	67166558	67166622	1000	+	.	gene_id "MSTRG.73241"; transcript_id "MSTRG.73241.346"; exon_number "7";
chr16	StringTie	exon	67167120	67167222	1000	+	.	gene_id "MSTRG.73241"; transcript_id "MSTRG.73241.346"; exon_number "8";
chr16	StringTie	exon	67167461	67167599	1000	+	.	gene_id "MSTRG.73241"; transcript_id "MSTRG.73241.346"; exon_number "9";
chr16	StringTie	exon	67167824	67167947	1000	+	.	gene_id "MSTRG.73241"; transcript_id "MSTRG.73241.346"; exon_number "10";
chr16	StringTie	exon	67168831	67168936	1000	+	.	gene_id "MSTRG.73241"; transcript_id "MSTRG.73241.346"; exon_number "11";
chr16	StringTie	exon	67169036	67169101	1000	+	.	gene_id "MSTRG.73241"; transcript_id "MSTRG.73241.346"; exon_number "12";
chr16	StringTie	exon	67169279	67169348	1000	+	.	gene_id "MSTRG.73241"; transcript_id "MSTRG.73241.346"; exon_number "13";
chr16	StringTie	exon	67169631	67169971	1000	+	.	gene_id "MSTRG.73241"; transcript_id "MSTRG.73241.346"; exon_number "14";
chr16	StringTie	transcript	67159957	67175761	1000	+	.	gene_id "MSTRG.73241"; transcript_id "MSTRG.73241.347";
chr16	StringTie	exon	67159957	67160056	1000	+	.	gene_id "MSTRG.73241"; transcript_id "MSTRG.73241.347"; exon_number "1";
chr16	StringTie	exon	67161735	67164303	1000	+	.	gene_id "MSTRG.73241"; transcript_id "MSTRG.73241.347"; exon_number "2";
chr16	StringTie	exon	67164441	67164934	1000	+	.	gene_id "MSTRG.73241"; transcript_id "MSTRG.73241.347"; exon_number "3";
chr16	StringTie	exon	67165522	67165630	1000	+	.	gene_id "MSTRG.73241"; transcript_id "MSTRG.73241.347"; exon_number "4";
chr16	StringTie	exon	67165719	67165846	1000	+	.	gene_id "MSTRG.73241"; transcript_id "MSTRG.73241.347"; exon_number "5";
chr16	StringTie	exon	67165946	67166395	1000	+	.	gene_id "MSTRG.73241"; transcript_id "MSTRG.73241.347"; exon_number "6";
chr16	StringTie	exon	67166558	67166622	1000	+	.	gene_id "MSTRG.73241"; transcript_id "MSTRG.73241.347"; exon_number "7";
chr16	StringTie	exon	67167120	67167599	1000	+	.	gene_id "MSTRG.73241"; transcript_id "MSTRG.73241.347"; exon_number "8";
chr16	StringTie	exon	67167720	67167947	1000	+	.	gene_id "MSTRG.73241"; transcript_id "MSTRG.73241.347"; exon_number "9";
chr16	StringTie	exon	67168831	67168936	1000	+	.	gene_id "MSTRG.73241"; transcript_id "MSTRG.73241.347"; exon_number "10";
chr16	StringTie	exon	67169036	67169101	1000	+	.	gene_id "MSTRG.73241"; transcript_id "MSTRG.73241.347"; exon_number "11";
chr16	StringTie	exon	67169279	67170359	1000	+	.	gene_id "MSTRG.73241"; transcript_id "MSTRG.73241.347"; exon_number "12";
chr16	StringTie	exon	67170475	67170574	1000	+	.	gene_id "MSTRG.73241"; transcript_id "MSTRG.73241.347"; exon_number "13";
chr16	StringTie	exon	67174162	67174300	1000	+	.	gene_id "MSTRG.73241"; transcript_id "MSTRG.73241.347"; exon_number "14";
chr16	StringTie	exon	67174621	67174944	1000	+	.	gene_id "MSTRG.73241"; transcript_id "MSTRG.73241.347"; exon_number "15";
chr16	StringTie	exon	67175047	67175761	1000	+	.	gene_id "MSTRG.73241"; transcript_id "MSTRG.73241.347"; exon_number "16";
chr16	StringTie	transcript	67159957	67174944	1000	+	.	gene_id "MSTRG.73241"; transcript_id "MSTRG.73241.348";
chr16	StringTie	exon	67159957	67160056	1000	+	.	gene_id "MSTRG.73241"; transcript_id "MSTRG.73241.348"; exon_number "1";
chr16	StringTie	exon	67161735	67164144	1000	+	.	gene_id "MSTRG.73241"; transcript_id "MSTRG.73241.348"; exon_number "2";
chr16	StringTie	exon	67164441	67164934	1000	+	.	gene_id "MSTRG.73241"; transcript_id "MSTRG.73241.348"; exon_number "3";
chr16	StringTie	exon	67165522	67165630	1000	+	.	gene_id "MSTRG.73241"; transcript_id "MSTRG.73241.348"; exon_number "4";
chr16	StringTie	exon	67165719	67165846	1000	+	.	gene_id "MSTRG.73241"; transcript_id "MSTRG.73241.348"; exon_number "5";
chr16	StringTie	exon	67165946	67166070	1000	+	.	gene_id "MSTRG.73241"; transcript_id "MSTRG.73241.348"; exon_number "6";
chr16	StringTie	exon	67166320	67166395	1000	+	.	gene_id "MSTRG.73241"; transcript_id "MSTRG.73241.348"; exon_number "7";
chr16	StringTie	exon	67166558	67166622	1000	+	.	gene_id "MSTRG.73241"; transcript_id "MSTRG.73241.348"; exon_number "8";
chr16	StringTie	exon	67167120	67167222	1000	+	.	gene_id "MSTRG.73241"; transcript_id "MSTRG.73241.348"; exon_number "9";
chr16	StringTie	exon	67167475	67167599	1000	+	.	gene_id "MSTRG.73241"; transcript_id "MSTRG.73241.348"; exon_number "10";
chr16	StringTie	exon	67167824	67167947	1000	+	.	gene_id "MSTRG.73241"; transcript_id "MSTRG.73241.348"; exon_number "11";
chr16	StringTie	exon	67168831	67168936	1000	+	.	gene_id "MSTRG.73241"; transcript_id "MSTRG.73241.348"; exon_number "12";
chr16	StringTie	exon	67169036	67169101	1000	+	.	gene_id "MSTRG.73241"; transcript_id "MSTRG.73241.348"; exon_number "13";
chr16	StringTie	exon	67169279	67169348	1000	+	.	gene_id "MSTRG.73241"; transcript_id "MSTRG.73241.348"; exon_number "14";
chr16	StringTie	exon	67170244	67170359	1000	+	.	gene_id "MSTRG.73241"; transcript_id "MSTRG.73241.348"; exon_number "15";
chr16	StringTie	exon	67170478	67174046	1000	+	.	gene_id "MSTRG.73241"; transcript_id "MSTRG.73241.348"; exon_number "16";
chr16	StringTie	exon	67174162	67174464	1000	+	.	gene_id "MSTRG.73241"; transcript_id "MSTRG.73241.348"; exon_number "17";
chr16	StringTie	exon	67174621	67174944	1000	+	.	gene_id "MSTRG.73241"; transcript_id "MSTRG.73241.348"; exon_number "18";
chr16	StringTie	transcript	67159957	67175742	1000	+	.	gene_id "MSTRG.73241"; transcript_id "MSTRG.73241.349";
chr16	StringTie	exon	67159957	67160056	1000	+	.	gene_id "MSTRG.73241"; transcript_id "MSTRG.73241.349"; exon_number "1";
chr16	StringTie	exon	67161735	67161937	1000	+	.	gene_id "MSTRG.73241"; transcript_id "MSTRG.73241.349"; exon_number "2";
chr16	StringTie	exon	67163512	67164144	1000	+	.	gene_id "MSTRG.73241"; transcript_id "MSTRG.73241.349"; exon_number "3";
chr16	StringTie	exon	67164441	67165630	1000	+	.	gene_id "MSTRG.73241"; transcript_id "MSTRG.73241.349"; exon_number "4";
chr16	StringTie	exon	67165719	67166395	1000	+	.	gene_id "MSTRG.73241"; transcript_id "MSTRG.73241.349"; exon_number "5";
chr16	StringTie	exon	67166558	67166622	1000	+	.	gene_id "MSTRG.73241"; transcript_id "MSTRG.73241.349"; exon_number "6";
chr16	StringTie	exon	67167120	67167222	1000	+	.	gene_id "MSTRG.73241"; transcript_id "MSTRG.73241.349"; exon_number "7";
chr16	StringTie	exon	67167303	67167402	1000	+	.	gene_id "MSTRG.73241"; transcript_id "MSTRG.73241.349"; exon_number "8";
chr16	StringTie	exon	67167475	67167599	1000	+	.	gene_id "MSTRG.73241"; transcript_id "MSTRG.73241.349"; exon_number "9";
chr16	StringTie	exon	67167824	67167947	1000	+	.	gene_id "MSTRG.73241"; transcript_id "MSTRG.73241.349"; exon_number "10";
chr16	StringTie	exon	67168831	67168936	1000	+	.	gene_id "MSTRG.73241"; transcript_id "MSTRG.73241.349"; exon_number "11";
chr16	StringTie	exon	67169036	67169101	1000	+	.	gene_id "MSTRG.73241"; transcript_id "MSTRG.73241.349"; exon_number "12";
chr16	StringTie	exon	67169279	67169348	1000	+	.	gene_id "MSTRG.73241"; transcript_id "MSTRG.73241.349"; exon_number "13";
chr16	StringTie	exon	67170240	67170359	1000	+	.	gene_id "MSTRG.73241"; transcript_id "MSTRG.73241.349"; exon_number "14";
chr16	StringTie	exon	67170478	67174046	1000	+	.	gene_id "MSTRG.73241"; transcript_id "MSTRG.73241.349"; exon_number "15";
chr16	StringTie	exon	67174162	67174464	1000	+	.	gene_id "MSTRG.73241"; transcript_id "MSTRG.73241.349"; exon_number "16";
chr16	StringTie	exon	67174621	67174944	1000	+	.	gene_id "MSTRG.73241"; transcript_id "MSTRG.73241.349"; exon_number "17";
chr16	StringTie	exon	67175047	67175742	1000	+	.	gene_id "MSTRG.73241"; transcript_id "MSTRG.73241.349"; exon_number "18";
chr16	StringTie	transcript	67156685	67175738	1000	+	.	gene_id "MSTRG.73241"; transcript_id "MSTRG.73241.35";
chr16	StringTie	exon	67156685	67160056	1000	+	.	gene_id "MSTRG.73241"; transcript_id "MSTRG.73241.35"; exon_number "1";
chr16	StringTie	exon	67161735	67161937	1000	+	.	gene_id "MSTRG.73241"; transcript_id "MSTRG.73241.35"; exon_number "2";
chr16	StringTie	exon	67162848	67163852	1000	+	.	gene_id "MSTRG.73241"; transcript_id "MSTRG.73241.35"; exon_number "3";
chr16	StringTie	exon	67164019	67164144	1000	+	.	gene_id "MSTRG.73241"; transcript_id "MSTRG.73241.35"; exon_number "4";
chr16	StringTie	exon	67164441	67165630	1000	+	.	gene_id "MSTRG.73241"; transcript_id "MSTRG.73241.35"; exon_number "5";
chr16	StringTie	exon	67165719	67165846	1000	+	.	gene_id "MSTRG.73241"; transcript_id "MSTRG.73241.35"; exon_number "6";
chr16	StringTie	exon	67165946	67166070	1000	+	.	gene_id "MSTRG.73241"; transcript_id "MSTRG.73241.35"; exon_number "7";
chr16	StringTie	exon	67166320	67166395	1000	+	.	gene_id "MSTRG.73241"; transcript_id "MSTRG.73241.35"; exon_number "8";
chr16	StringTie	exon	67166558	67166622	1000	+	.	gene_id "MSTRG.73241"; transcript_id "MSTRG.73241.35"; exon_number "9";
chr16	StringTie	exon	67167120	67167222	1000	+	.	gene_id "MSTRG.73241"; transcript_id "MSTRG.73241.35"; exon_number "10";
chr16	StringTie	exon	67167303	67167402	1000	+	.	gene_id "MSTRG.73241"; transcript_id "MSTRG.73241.35"; exon_number "11";
chr16	StringTie	exon	67167475	67167599	1000	+	.	gene_id "MSTRG.73241"; transcript_id "MSTRG.73241.35"; exon_number "12";
chr16	StringTie	exon	67167824	67167947	1000	+	.	gene_id "MSTRG.73241"; transcript_id "MSTRG.73241.35"; exon_number "13";
chr16	StringTie	exon	67168831	67168936	1000	+	.	gene_id "MSTRG.73241"; transcript_id "MSTRG.73241.35"; exon_number "14";
chr16	StringTie	exon	67169036	67169101	1000	+	.	gene_id "MSTRG.73241"; transcript_id "MSTRG.73241.35"; exon_number "15";
chr16	StringTie	exon	67169279	67169348	1000	+	.	gene_id "MSTRG.73241"; transcript_id "MSTRG.73241.35"; exon_number "16";
chr16	StringTie	exon	67170240	67170359	1000	+	.	gene_id "MSTRG.73241"; transcript_id "MSTRG.73241.35"; exon_number "17";
chr16	StringTie	exon	67170478	67170574	1000	+	.	gene_id "MSTRG.73241"; transcript_id "MSTRG.73241.35"; exon_number "18";
chr16	StringTie	exon	67171152	67174046	1000	+	.	gene_id "MSTRG.73241"; transcript_id "MSTRG.73241.35"; exon_number "19";
chr16	StringTie	exon	67174162	67174464	1000	+	.	gene_id "MSTRG.73241"; transcript_id "MSTRG.73241.35"; exon_number "20";
chr16	StringTie	exon	67174621	67174944	1000	+	.	gene_id "MSTRG.73241"; transcript_id "MSTRG.73241.35"; exon_number "21";
chr16	StringTie	exon	67175047	67175738	1000	+	.	gene_id "MSTRG.73241"; transcript_id "MSTRG.73241.35"; exon_number "22";
chr16	StringTie	transcript	67159957	67175738	1000	+	.	gene_id "MSTRG.73241"; transcript_id "MSTRG.73241.350";
chr16	StringTie	exon	67159957	67160056	1000	+	.	gene_id "MSTRG.73241"; transcript_id "MSTRG.73241.350"; exon_number "1";
chr16	StringTie	exon	67161735	67161937	1000	+	.	gene_id "MSTRG.73241"; transcript_id "MSTRG.73241.350"; exon_number "2";
chr16	StringTie	exon	67162636	67164144	1000	+	.	gene_id "MSTRG.73241"; transcript_id "MSTRG.73241.350"; exon_number "3";
chr16	StringTie	exon	67164441	67165630	1000	+	.	gene_id "MSTRG.73241"; transcript_id "MSTRG.73241.350"; exon_number "4";
chr16	StringTie	exon	67165719	67165846	1000	+	.	gene_id "MSTRG.73241"; transcript_id "MSTRG.73241.350"; exon_number "5";
chr16	StringTie	exon	67165946	67166070	1000	+	.	gene_id "MSTRG.73241"; transcript_id "MSTRG.73241.350"; exon_number "6";
chr16	StringTie	exon	67166320	67166395	1000	+	.	gene_id "MSTRG.73241"; transcript_id "MSTRG.73241.350"; exon_number "7";
chr16	StringTie	exon	67166558	67166622	1000	+	.	gene_id "MSTRG.73241"; transcript_id "MSTRG.73241.350"; exon_number "8";
chr16	StringTie	exon	67167120	67167222	1000	+	.	gene_id "MSTRG.73241"; transcript_id "MSTRG.73241.350"; exon_number "9";
chr16	StringTie	exon	67167475	67167599	1000	+	.	gene_id "MSTRG.73241"; transcript_id "MSTRG.73241.350"; exon_number "10";
chr16	StringTie	exon	67167824	67167947	1000	+	.	gene_id "MSTRG.73241"; transcript_id "MSTRG.73241.350"; exon_number "11";
chr16	StringTie	exon	67168831	67168936	1000	+	.	gene_id "MSTRG.73241"; transcript_id "MSTRG.73241.350"; exon_number "12";
chr16	StringTie	exon	67169036	67169101	1000	+	.	gene_id "MSTRG.73241"; transcript_id "MSTRG.73241.350"; exon_number "13";
chr16	StringTie	exon	67169279	67169348	1000	+	.	gene_id "MSTRG.73241"; transcript_id "MSTRG.73241.350"; exon_number "14";
chr16	StringTie	exon	67169631	67169864	1000	+	.	gene_id "MSTRG.73241"; transcript_id "MSTRG.73241.350"; exon_number "15";
chr16	StringTie	exon	67170240	67170359	1000	+	.	gene_id "MSTRG.73241"; transcript_id "MSTRG.73241.350"; exon_number "16";
chr16	StringTie	exon	67170478	67174046	1000	+	.	gene_id "MSTRG.73241"; transcript_id "MSTRG.73241.350"; exon_number "17";
chr16	StringTie	exon	67174162	67174464	1000	+	.	gene_id "MSTRG.73241"; transcript_id "MSTRG.73241.350"; exon_number "18";
chr16	StringTie	exon	67174621	67174944	1000	+	.	gene_id "MSTRG.73241"; transcript_id "MSTRG.73241.350"; exon_number "19";
chr16	StringTie	exon	67175047	67175738	1000	+	.	gene_id "MSTRG.73241"; transcript_id "MSTRG.73241.350"; exon_number "20";
chr16	StringTie	transcript	67159957	67175738	1000	+	.	gene_id "MSTRG.73241"; transcript_id "MSTRG.73241.351";
chr16	StringTie	exon	67159957	67160056	1000	+	.	gene_id "MSTRG.73241"; transcript_id "MSTRG.73241.351"; exon_number "1";
chr16	StringTie	exon	67161735	67163852	1000	+	.	gene_id "MSTRG.73241"; transcript_id "MSTRG.73241.351"; exon_number "2";
chr16	StringTie	exon	67164019	67164144	1000	+	.	gene_id "MSTRG.73241"; transcript_id "MSTRG.73241.351"; exon_number "3";
chr16	StringTie	exon	67164441	67165630	1000	+	.	gene_id "MSTRG.73241"; transcript_id "MSTRG.73241.351"; exon_number "4";
chr16	StringTie	exon	67165719	67165846	1000	+	.	gene_id "MSTRG.73241"; transcript_id "MSTRG.73241.351"; exon_number "5";
chr16	StringTie	exon	67165946	67166070	1000	+	.	gene_id "MSTRG.73241"; transcript_id "MSTRG.73241.351"; exon_number "6";
chr16	StringTie	exon	67166320	67166395	1000	+	.	gene_id "MSTRG.73241"; transcript_id "MSTRG.73241.351"; exon_number "7";
chr16	StringTie	exon	67166558	67166622	1000	+	.	gene_id "MSTRG.73241"; transcript_id "MSTRG.73241.351"; exon_number "8";
chr16	StringTie	exon	67167120	67167222	1000	+	.	gene_id "MSTRG.73241"; transcript_id "MSTRG.73241.351"; exon_number "9";
chr16	StringTie	exon	67167303	67167402	1000	+	.	gene_id "MSTRG.73241"; transcript_id "MSTRG.73241.351"; exon_number "10";
chr16	StringTie	exon	67167475	67167599	1000	+	.	gene_id "MSTRG.73241"; transcript_id "MSTRG.73241.351"; exon_number "11";
chr16	StringTie	exon	67167824	67167947	1000	+	.	gene_id "MSTRG.73241"; transcript_id "MSTRG.73241.351"; exon_number "12";
chr16	StringTie	exon	67168831	67168936	1000	+	.	gene_id "MSTRG.73241"; transcript_id "MSTRG.73241.351"; exon_number "13";
chr16	StringTie	exon	67169036	67169101	1000	+	.	gene_id "MSTRG.73241"; transcript_id "MSTRG.73241.351"; exon_number "14";
chr16	StringTie	exon	67169279	67169864	1000	+	.	gene_id "MSTRG.73241"; transcript_id "MSTRG.73241.351"; exon_number "15";
chr16	StringTie	exon	67170240	67170359	1000	+	.	gene_id "MSTRG.73241"; transcript_id "MSTRG.73241.351"; exon_number "16";
chr16	StringTie	exon	67170475	67174046	1000	+	.	gene_id "MSTRG.73241"; transcript_id "MSTRG.73241.351"; exon_number "17";
chr16	StringTie	exon	67174162	67174464	1000	+	.	gene_id "MSTRG.73241"; transcript_id "MSTRG.73241.351"; exon_number "18";
chr16	StringTie	exon	67174657	67174944	1000	+	.	gene_id "MSTRG.73241"; transcript_id "MSTRG.73241.351"; exon_number "19";
chr16	StringTie	exon	67175047	67175738	1000	+	.	gene_id "MSTRG.73241"; transcript_id "MSTRG.73241.351"; exon_number "20";
chr16	StringTie	transcript	67159957	67175737	1000	+	.	gene_id "MSTRG.73241"; transcript_id "MSTRG.73241.352";
chr16	StringTie	exon	67159957	67160056	1000	+	.	gene_id "MSTRG.73241"; transcript_id "MSTRG.73241.352"; exon_number "1";
chr16	StringTie	exon	67161735	67164144	1000	+	.	gene_id "MSTRG.73241"; transcript_id "MSTRG.73241.352"; exon_number "2";
chr16	StringTie	exon	67164441	67164934	1000	+	.	gene_id "MSTRG.73241"; transcript_id "MSTRG.73241.352"; exon_number "3";
chr16	StringTie	exon	67165522	67165630	1000	+	.	gene_id "MSTRG.73241"; transcript_id "MSTRG.73241.352"; exon_number "4";
chr16	StringTie	exon	67165719	67165846	1000	+	.	gene_id "MSTRG.73241"; transcript_id "MSTRG.73241.352"; exon_number "5";
chr16	StringTie	exon	67165946	67166070	1000	+	.	gene_id "MSTRG.73241"; transcript_id "MSTRG.73241.352"; exon_number "6";
chr16	StringTie	exon	67166320	67166395	1000	+	.	gene_id "MSTRG.73241"; transcript_id "MSTRG.73241.352"; exon_number "7";
chr16	StringTie	exon	67166558	67166622	1000	+	.	gene_id "MSTRG.73241"; transcript_id "MSTRG.73241.352"; exon_number "8";
chr16	StringTie	exon	67167120	67167222	1000	+	.	gene_id "MSTRG.73241"; transcript_id "MSTRG.73241.352"; exon_number "9";
chr16	StringTie	exon	67167303	67167402	1000	+	.	gene_id "MSTRG.73241"; transcript_id "MSTRG.73241.352"; exon_number "10";
chr16	StringTie	exon	67167475	67167599	1000	+	.	gene_id "MSTRG.73241"; transcript_id "MSTRG.73241.352"; exon_number "11";
chr16	StringTie	exon	67167824	67167947	1000	+	.	gene_id "MSTRG.73241"; transcript_id "MSTRG.73241.352"; exon_number "12";
chr16	StringTie	exon	67168831	67168936	1000	+	.	gene_id "MSTRG.73241"; transcript_id "MSTRG.73241.352"; exon_number "13";
chr16	StringTie	exon	67169036	67169101	1000	+	.	gene_id "MSTRG.73241"; transcript_id "MSTRG.73241.352"; exon_number "14";
chr16	StringTie	exon	67169279	67169348	1000	+	.	gene_id "MSTRG.73241"; transcript_id "MSTRG.73241.352"; exon_number "15";
chr16	StringTie	exon	67169631	67169864	1000	+	.	gene_id "MSTRG.73241"; transcript_id "MSTRG.73241.352"; exon_number "16";
chr16	StringTie	exon	67170240	67170359	1000	+	.	gene_id "MSTRG.73241"; transcript_id "MSTRG.73241.352"; exon_number "17";
chr16	StringTie	exon	67170478	67170574	1000	+	.	gene_id "MSTRG.73241"; transcript_id "MSTRG.73241.352"; exon_number "18";
chr16	StringTie	exon	67174162	67174464	1000	+	.	gene_id "MSTRG.73241"; transcript_id "MSTRG.73241.352"; exon_number "19";
chr16	StringTie	exon	67174621	67174944	1000	+	.	gene_id "MSTRG.73241"; transcript_id "MSTRG.73241.352"; exon_number "20";
chr16	StringTie	exon	67175047	67175737	1000	+	.	gene_id "MSTRG.73241"; transcript_id "MSTRG.73241.352"; exon_number "21";
chr16	StringTie	transcript	67159958	67175737	1000	+	.	gene_id "MSTRG.73241"; transcript_id "MSTRG.73241.353";
chr16	StringTie	exon	67159958	67160056	1000	+	.	gene_id "MSTRG.73241"; transcript_id "MSTRG.73241.353"; exon_number "1";
chr16	StringTie	exon	67161735	67161937	1000	+	.	gene_id "MSTRG.73241"; transcript_id "MSTRG.73241.353"; exon_number "2";
chr16	StringTie	exon	67162848	67165630	1000	+	.	gene_id "MSTRG.73241"; transcript_id "MSTRG.73241.353"; exon_number "3";
chr16	StringTie	exon	67165719	67165846	1000	+	.	gene_id "MSTRG.73241"; transcript_id "MSTRG.73241.353"; exon_number "4";
chr16	StringTie	exon	67165946	67166395	1000	+	.	gene_id "MSTRG.73241"; transcript_id "MSTRG.73241.353"; exon_number "5";
chr16	StringTie	exon	67166558	67166622	1000	+	.	gene_id "MSTRG.73241"; transcript_id "MSTRG.73241.353"; exon_number "6";
chr16	StringTie	exon	67167120	67167222	1000	+	.	gene_id "MSTRG.73241"; transcript_id "MSTRG.73241.353"; exon_number "7";
chr16	StringTie	exon	67167475	67167599	1000	+	.	gene_id "MSTRG.73241"; transcript_id "MSTRG.73241.353"; exon_number "8";
chr16	StringTie	exon	67167720	67167947	1000	+	.	gene_id "MSTRG.73241"; transcript_id "MSTRG.73241.353"; exon_number "9";
chr16	StringTie	exon	67168831	67168936	1000	+	.	gene_id "MSTRG.73241"; transcript_id "MSTRG.73241.353"; exon_number "10";
chr16	StringTie	exon	67169036	67169101	1000	+	.	gene_id "MSTRG.73241"; transcript_id "MSTRG.73241.353"; exon_number "11";
chr16	StringTie	exon	67169279	67169348	1000	+	.	gene_id "MSTRG.73241"; transcript_id "MSTRG.73241.353"; exon_number "12";
chr16	StringTie	exon	67169631	67170359	1000	+	.	gene_id "MSTRG.73241"; transcript_id "MSTRG.73241.353"; exon_number "13";
chr16	StringTie	exon	67170478	67170574	1000	+	.	gene_id "MSTRG.73241"; transcript_id "MSTRG.73241.353"; exon_number "14";
chr16	StringTie	exon	67171152	67171457	1000	+	.	gene_id "MSTRG.73241"; transcript_id "MSTRG.73241.353"; exon_number "15";
chr16	StringTie	exon	67173853	67174046	1000	+	.	gene_id "MSTRG.73241"; transcript_id "MSTRG.73241.353"; exon_number "16";
chr16	StringTie	exon	67174162	67174464	1000	+	.	gene_id "MSTRG.73241"; transcript_id "MSTRG.73241.353"; exon_number "17";
chr16	StringTie	exon	67174621	67174944	1000	+	.	gene_id "MSTRG.73241"; transcript_id "MSTRG.73241.353"; exon_number "18";
chr16	StringTie	exon	67175047	67175737	1000	+	.	gene_id "MSTRG.73241"; transcript_id "MSTRG.73241.353"; exon_number "19";
chr16	StringTie	transcript	67159961	67169941	1000	+	.	gene_id "MSTRG.73241"; transcript_id "MSTRG.73241.354";
chr16	StringTie	exon	67159961	67160056	1000	+	.	gene_id "MSTRG.73241"; transcript_id "MSTRG.73241.354"; exon_number "1";
chr16	StringTie	exon	67161735	67161937	1000	+	.	gene_id "MSTRG.73241"; transcript_id "MSTRG.73241.354"; exon_number "2";
chr16	StringTie	exon	67163512	67164144	1000	+	.	gene_id "MSTRG.73241"; transcript_id "MSTRG.73241.354"; exon_number "3";
chr16	StringTie	exon	67164441	67164934	1000	+	.	gene_id "MSTRG.73241"; transcript_id "MSTRG.73241.354"; exon_number "4";
chr16	StringTie	exon	67165522	67165630	1000	+	.	gene_id "MSTRG.73241"; transcript_id "MSTRG.73241.354"; exon_number "5";
chr16	StringTie	exon	67165719	67165846	1000	+	.	gene_id "MSTRG.73241"; transcript_id "MSTRG.73241.354"; exon_number "6";
chr16	StringTie	exon	67165946	67166070	1000	+	.	gene_id "MSTRG.73241"; transcript_id "MSTRG.73241.354"; exon_number "7";
chr16	StringTie	exon	67166320	67166395	1000	+	.	gene_id "MSTRG.73241"; transcript_id "MSTRG.73241.354"; exon_number "8";
chr16	StringTie	exon	67166558	67166622	1000	+	.	gene_id "MSTRG.73241"; transcript_id "MSTRG.73241.354"; exon_number "9";
chr16	StringTie	exon	67167120	67167222	1000	+	.	gene_id "MSTRG.73241"; transcript_id "MSTRG.73241.354"; exon_number "10";
chr16	StringTie	exon	67167824	67167947	1000	+	.	gene_id "MSTRG.73241"; transcript_id "MSTRG.73241.354"; exon_number "11";
chr16	StringTie	exon	67168831	67168936	1000	+	.	gene_id "MSTRG.73241"; transcript_id "MSTRG.73241.354"; exon_number "12";
chr16	StringTie	exon	67169036	67169101	1000	+	.	gene_id "MSTRG.73241"; transcript_id "MSTRG.73241.354"; exon_number "13";
chr16	StringTie	exon	67169631	67169941	1000	+	.	gene_id "MSTRG.73241"; transcript_id "MSTRG.73241.354"; exon_number "14";
chr16	StringTie	transcript	67159961	67175777	1000	+	.	gene_id "MSTRG.73241"; transcript_id "MSTRG.73241.355";
chr16	StringTie	exon	67159961	67160056	1000	+	.	gene_id "MSTRG.73241"; transcript_id "MSTRG.73241.355"; exon_number "1";
chr16	StringTie	exon	67161735	67161937	1000	+	.	gene_id "MSTRG.73241"; transcript_id "MSTRG.73241.355"; exon_number "2";
chr16	StringTie	exon	67162848	67165834	1000	+	.	gene_id "MSTRG.73241"; transcript_id "MSTRG.73241.355"; exon_number "3";
chr16	StringTie	exon	67165946	67166395	1000	+	.	gene_id "MSTRG.73241"; transcript_id "MSTRG.73241.355"; exon_number "4";
chr16	StringTie	exon	67166558	67166622	1000	+	.	gene_id "MSTRG.73241"; transcript_id "MSTRG.73241.355"; exon_number "5";
chr16	StringTie	exon	67167120	67167222	1000	+	.	gene_id "MSTRG.73241"; transcript_id "MSTRG.73241.355"; exon_number "6";
chr16	StringTie	exon	67167475	67167599	1000	+	.	gene_id "MSTRG.73241"; transcript_id "MSTRG.73241.355"; exon_number "7";
chr16	StringTie	exon	67167824	67167947	1000	+	.	gene_id "MSTRG.73241"; transcript_id "MSTRG.73241.355"; exon_number "8";
chr16	StringTie	exon	67168831	67168936	1000	+	.	gene_id "MSTRG.73241"; transcript_id "MSTRG.73241.355"; exon_number "9";
chr16	StringTie	exon	67169036	67169101	1000	+	.	gene_id "MSTRG.73241"; transcript_id "MSTRG.73241.355"; exon_number "10";
chr16	StringTie	exon	67169279	67169864	1000	+	.	gene_id "MSTRG.73241"; transcript_id "MSTRG.73241.355"; exon_number "11";
chr16	StringTie	exon	67170240	67170359	1000	+	.	gene_id "MSTRG.73241"; transcript_id "MSTRG.73241.355"; exon_number "12";
chr16	StringTie	exon	67170478	67170574	1000	+	.	gene_id "MSTRG.73241"; transcript_id "MSTRG.73241.355"; exon_number "13";
chr16	StringTie	exon	67173929	67174046	1000	+	.	gene_id "MSTRG.73241"; transcript_id "MSTRG.73241.355"; exon_number "14";
chr16	StringTie	exon	67174162	67174464	1000	+	.	gene_id "MSTRG.73241"; transcript_id "MSTRG.73241.355"; exon_number "15";
chr16	StringTie	exon	67174621	67174944	1000	+	.	gene_id "MSTRG.73241"; transcript_id "MSTRG.73241.355"; exon_number "16";
chr16	StringTie	exon	67175047	67175777	1000	+	.	gene_id "MSTRG.73241"; transcript_id "MSTRG.73241.355"; exon_number "17";
chr16	StringTie	transcript	67159961	67176044	1000	+	.	gene_id "MSTRG.73241"; transcript_id "MSTRG.73241.356";
chr16	StringTie	exon	67159961	67160056	1000	+	.	gene_id "MSTRG.73241"; transcript_id "MSTRG.73241.356"; exon_number "1";
chr16	StringTie	exon	67161735	67161937	1000	+	.	gene_id "MSTRG.73241"; transcript_id "MSTRG.73241.356"; exon_number "2";
chr16	StringTie	exon	67162848	67163852	1000	+	.	gene_id "MSTRG.73241"; transcript_id "MSTRG.73241.356"; exon_number "3";
chr16	StringTie	exon	67164019	67164144	1000	+	.	gene_id "MSTRG.73241"; transcript_id "MSTRG.73241.356"; exon_number "4";
chr16	StringTie	exon	67164441	67165630	1000	+	.	gene_id "MSTRG.73241"; transcript_id "MSTRG.73241.356"; exon_number "5";
chr16	StringTie	exon	67165719	67165846	1000	+	.	gene_id "MSTRG.73241"; transcript_id "MSTRG.73241.356"; exon_number "6";
chr16	StringTie	exon	67165946	67166070	1000	+	.	gene_id "MSTRG.73241"; transcript_id "MSTRG.73241.356"; exon_number "7";
chr16	StringTie	exon	67166320	67166395	1000	+	.	gene_id "MSTRG.73241"; transcript_id "MSTRG.73241.356"; exon_number "8";
chr16	StringTie	exon	67166558	67166622	1000	+	.	gene_id "MSTRG.73241"; transcript_id "MSTRG.73241.356"; exon_number "9";
chr16	StringTie	exon	67167120	67167222	1000	+	.	gene_id "MSTRG.73241"; transcript_id "MSTRG.73241.356"; exon_number "10";
chr16	StringTie	exon	67167475	67167599	1000	+	.	gene_id "MSTRG.73241"; transcript_id "MSTRG.73241.356"; exon_number "11";
chr16	StringTie	exon	67167824	67167947	1000	+	.	gene_id "MSTRG.73241"; transcript_id "MSTRG.73241.356"; exon_number "12";
chr16	StringTie	exon	67168831	67168936	1000	+	.	gene_id "MSTRG.73241"; transcript_id "MSTRG.73241.356"; exon_number "13";
chr16	StringTie	exon	67169036	67169101	1000	+	.	gene_id "MSTRG.73241"; transcript_id "MSTRG.73241.356"; exon_number "14";
chr16	StringTie	exon	67170475	67170574	1000	+	.	gene_id "MSTRG.73241"; transcript_id "MSTRG.73241.356"; exon_number "15";
chr16	StringTie	exon	67171152	67174046	1000	+	.	gene_id "MSTRG.73241"; transcript_id "MSTRG.73241.356"; exon_number "16";
chr16	StringTie	exon	67174162	67174464	1000	+	.	gene_id "MSTRG.73241"; transcript_id "MSTRG.73241.356"; exon_number "17";
chr16	StringTie	exon	67174621	67174944	1000	+	.	gene_id "MSTRG.73241"; transcript_id "MSTRG.73241.356"; exon_number "18";
chr16	StringTie	exon	67175047	67175875	1000	+	.	gene_id "MSTRG.73241"; transcript_id "MSTRG.73241.356"; exon_number "19";
chr16	StringTie	exon	67175905	67176044	1000	+	.	gene_id "MSTRG.73241"; transcript_id "MSTRG.73241.356"; exon_number "20";
chr16	StringTie	transcript	67159961	67175736	1000	+	.	gene_id "MSTRG.73241"; transcript_id "MSTRG.73241.357";
chr16	StringTie	exon	67159961	67160056	1000	+	.	gene_id "MSTRG.73241"; transcript_id "MSTRG.73241.357"; exon_number "1";
chr16	StringTie	exon	67161735	67161937	1000	+	.	gene_id "MSTRG.73241"; transcript_id "MSTRG.73241.357"; exon_number "2";
chr16	StringTie	exon	67163512	67163852	1000	+	.	gene_id "MSTRG.73241"; transcript_id "MSTRG.73241.357"; exon_number "3";
chr16	StringTie	exon	67164019	67164144	1000	+	.	gene_id "MSTRG.73241"; transcript_id "MSTRG.73241.357"; exon_number "4";
chr16	StringTie	exon	67164441	67165846	1000	+	.	gene_id "MSTRG.73241"; transcript_id "MSTRG.73241.357"; exon_number "5";
chr16	StringTie	exon	67165946	67166395	1000	+	.	gene_id "MSTRG.73241"; transcript_id "MSTRG.73241.357"; exon_number "6";
chr16	StringTie	exon	67166558	67166622	1000	+	.	gene_id "MSTRG.73241"; transcript_id "MSTRG.73241.357"; exon_number "7";
chr16	StringTie	exon	67167120	67167222	1000	+	.	gene_id "MSTRG.73241"; transcript_id "MSTRG.73241.357"; exon_number "8";
chr16	StringTie	exon	67167303	67167402	1000	+	.	gene_id "MSTRG.73241"; transcript_id "MSTRG.73241.357"; exon_number "9";
chr16	StringTie	exon	67167475	67167599	1000	+	.	gene_id "MSTRG.73241"; transcript_id "MSTRG.73241.357"; exon_number "10";
chr16	StringTie	exon	67167824	67167947	1000	+	.	gene_id "MSTRG.73241"; transcript_id "MSTRG.73241.357"; exon_number "11";
chr16	StringTie	exon	67168831	67168936	1000	+	.	gene_id "MSTRG.73241"; transcript_id "MSTRG.73241.357"; exon_number "12";
chr16	StringTie	exon	67169036	67169101	1000	+	.	gene_id "MSTRG.73241"; transcript_id "MSTRG.73241.357"; exon_number "13";
chr16	StringTie	exon	67169279	67169348	1000	+	.	gene_id "MSTRG.73241"; transcript_id "MSTRG.73241.357"; exon_number "14";
chr16	StringTie	exon	67169631	67169864	1000	+	.	gene_id "MSTRG.73241"; transcript_id "MSTRG.73241.357"; exon_number "15";
chr16	StringTie	exon	67170240	67170359	1000	+	.	gene_id "MSTRG.73241"; transcript_id "MSTRG.73241.357"; exon_number "16";
chr16	StringTie	exon	67170478	67170574	1000	+	.	gene_id "MSTRG.73241"; transcript_id "MSTRG.73241.357"; exon_number "17";
chr16	StringTie	exon	67171152	67174046	1000	+	.	gene_id "MSTRG.73241"; transcript_id "MSTRG.73241.357"; exon_number "18";
chr16	StringTie	exon	67174162	67174464	1000	+	.	gene_id "MSTRG.73241"; transcript_id "MSTRG.73241.357"; exon_number "19";
chr16	StringTie	exon	67174621	67174944	1000	+	.	gene_id "MSTRG.73241"; transcript_id "MSTRG.73241.357"; exon_number "20";
chr16	StringTie	exon	67175047	67175736	1000	+	.	gene_id "MSTRG.73241"; transcript_id "MSTRG.73241.357"; exon_number "21";
chr16	StringTie	transcript	67159962	67169964	1000	+	.	gene_id "MSTRG.73241"; transcript_id "MSTRG.73241.359";
chr16	StringTie	exon	67159962	67160056	1000	+	.	gene_id "MSTRG.73241"; transcript_id "MSTRG.73241.359"; exon_number "1";
chr16	StringTie	exon	67161735	67163852	1000	+	.	gene_id "MSTRG.73241"; transcript_id "MSTRG.73241.359"; exon_number "2";
chr16	StringTie	exon	67164019	67164260	1000	+	.	gene_id "MSTRG.73241"; transcript_id "MSTRG.73241.359"; exon_number "3";
chr16	StringTie	exon	67164441	67164934	1000	+	.	gene_id "MSTRG.73241"; transcript_id "MSTRG.73241.359"; exon_number "4";
chr16	StringTie	exon	67165522	67165630	1000	+	.	gene_id "MSTRG.73241"; transcript_id "MSTRG.73241.359"; exon_number "5";
chr16	StringTie	exon	67165719	67165846	1000	+	.	gene_id "MSTRG.73241"; transcript_id "MSTRG.73241.359"; exon_number "6";
chr16	StringTie	exon	67165946	67166070	1000	+	.	gene_id "MSTRG.73241"; transcript_id "MSTRG.73241.359"; exon_number "7";
chr16	StringTie	exon	67166320	67166395	1000	+	.	gene_id "MSTRG.73241"; transcript_id "MSTRG.73241.359"; exon_number "8";
chr16	StringTie	exon	67166558	67166622	1000	+	.	gene_id "MSTRG.73241"; transcript_id "MSTRG.73241.359"; exon_number "9";
chr16	StringTie	exon	67167120	67167222	1000	+	.	gene_id "MSTRG.73241"; transcript_id "MSTRG.73241.359"; exon_number "10";
chr16	StringTie	exon	67167475	67167599	1000	+	.	gene_id "MSTRG.73241"; transcript_id "MSTRG.73241.359"; exon_number "11";
chr16	StringTie	exon	67167824	67167947	1000	+	.	gene_id "MSTRG.73241"; transcript_id "MSTRG.73241.359"; exon_number "12";
chr16	StringTie	exon	67168831	67168936	1000	+	.	gene_id "MSTRG.73241"; transcript_id "MSTRG.73241.359"; exon_number "13";
chr16	StringTie	exon	67169036	67169101	1000	+	.	gene_id "MSTRG.73241"; transcript_id "MSTRG.73241.359"; exon_number "14";
chr16	StringTie	exon	67169279	67169348	1000	+	.	gene_id "MSTRG.73241"; transcript_id "MSTRG.73241.359"; exon_number "15";
chr16	StringTie	exon	67169631	67169964	1000	+	.	gene_id "MSTRG.73241"; transcript_id "MSTRG.73241.359"; exon_number "16";
chr16	StringTie	transcript	67156685	67175740	1000	+	.	gene_id "MSTRG.73241"; transcript_id "MSTRG.73241.36";
chr16	StringTie	exon	67156685	67160056	1000	+	.	gene_id "MSTRG.73241"; transcript_id "MSTRG.73241.36"; exon_number "1";
chr16	StringTie	exon	67161735	67161937	1000	+	.	gene_id "MSTRG.73241"; transcript_id "MSTRG.73241.36"; exon_number "2";
chr16	StringTie	exon	67162848	67164144	1000	+	.	gene_id "MSTRG.73241"; transcript_id "MSTRG.73241.36"; exon_number "3";
chr16	StringTie	exon	67164441	67164934	1000	+	.	gene_id "MSTRG.73241"; transcript_id "MSTRG.73241.36"; exon_number "4";
chr16	StringTie	exon	67165522	67165630	1000	+	.	gene_id "MSTRG.73241"; transcript_id "MSTRG.73241.36"; exon_number "5";
chr16	StringTie	exon	67165719	67165846	1000	+	.	gene_id "MSTRG.73241"; transcript_id "MSTRG.73241.36"; exon_number "6";
chr16	StringTie	exon	67165946	67166070	1000	+	.	gene_id "MSTRG.73241"; transcript_id "MSTRG.73241.36"; exon_number "7";
chr16	StringTie	exon	67166320	67166395	1000	+	.	gene_id "MSTRG.73241"; transcript_id "MSTRG.73241.36"; exon_number "8";
chr16	StringTie	exon	67166558	67166622	1000	+	.	gene_id "MSTRG.73241"; transcript_id "MSTRG.73241.36"; exon_number "9";
chr16	StringTie	exon	67167120	67167222	1000	+	.	gene_id "MSTRG.73241"; transcript_id "MSTRG.73241.36"; exon_number "10";
chr16	StringTie	exon	67167475	67167599	1000	+	.	gene_id "MSTRG.73241"; transcript_id "MSTRG.73241.36"; exon_number "11";
chr16	StringTie	exon	67167720	67167947	1000	+	.	gene_id "MSTRG.73241"; transcript_id "MSTRG.73241.36"; exon_number "12";
chr16	StringTie	exon	67168831	67168936	1000	+	.	gene_id "MSTRG.73241"; transcript_id "MSTRG.73241.36"; exon_number "13";
chr16	StringTie	exon	67169036	67169101	1000	+	.	gene_id "MSTRG.73241"; transcript_id "MSTRG.73241.36"; exon_number "14";
chr16	StringTie	exon	67169279	67169348	1000	+	.	gene_id "MSTRG.73241"; transcript_id "MSTRG.73241.36"; exon_number "15";
chr16	StringTie	exon	67169631	67170359	1000	+	.	gene_id "MSTRG.73241"; transcript_id "MSTRG.73241.36"; exon_number "16";
chr16	StringTie	exon	67170478	67170574	1000	+	.	gene_id "MSTRG.73241"; transcript_id "MSTRG.73241.36"; exon_number "17";
chr16	StringTie	exon	67174008	67174046	1000	+	.	gene_id "MSTRG.73241"; transcript_id "MSTRG.73241.36"; exon_number "18";
chr16	StringTie	exon	67174162	67174464	1000	+	.	gene_id "MSTRG.73241"; transcript_id "MSTRG.73241.36"; exon_number "19";
chr16	StringTie	exon	67174621	67174944	1000	+	.	gene_id "MSTRG.73241"; transcript_id "MSTRG.73241.36"; exon_number "20";
chr16	StringTie	exon	67175047	67175740	1000	+	.	gene_id "MSTRG.73241"; transcript_id "MSTRG.73241.36"; exon_number "21";
chr16	StringTie	transcript	67159962	67177860	1000	+	.	gene_id "MSTRG.73241"; transcript_id "MSTRG.73241.360";
chr16	StringTie	exon	67159962	67160056	1000	+	.	gene_id "MSTRG.73241"; transcript_id "MSTRG.73241.360"; exon_number "1";
chr16	StringTie	exon	67161735	67164144	1000	+	.	gene_id "MSTRG.73241"; transcript_id "MSTRG.73241.360"; exon_number "2";
chr16	StringTie	exon	67164441	67164934	1000	+	.	gene_id "MSTRG.73241"; transcript_id "MSTRG.73241.360"; exon_number "3";
chr16	StringTie	exon	67165522	67165630	1000	+	.	gene_id "MSTRG.73241"; transcript_id "MSTRG.73241.360"; exon_number "4";
chr16	StringTie	exon	67165719	67165846	1000	+	.	gene_id "MSTRG.73241"; transcript_id "MSTRG.73241.360"; exon_number "5";
chr16	StringTie	exon	67165946	67166070	1000	+	.	gene_id "MSTRG.73241"; transcript_id "MSTRG.73241.360"; exon_number "6";
chr16	StringTie	exon	67166320	67166395	1000	+	.	gene_id "MSTRG.73241"; transcript_id "MSTRG.73241.360"; exon_number "7";
chr16	StringTie	exon	67166558	67166622	1000	+	.	gene_id "MSTRG.73241"; transcript_id "MSTRG.73241.360"; exon_number "8";
chr16	StringTie	exon	67167120	67167222	1000	+	.	gene_id "MSTRG.73241"; transcript_id "MSTRG.73241.360"; exon_number "9";
chr16	StringTie	exon	67167475	67167599	1000	+	.	gene_id "MSTRG.73241"; transcript_id "MSTRG.73241.360"; exon_number "10";
chr16	StringTie	exon	67167824	67167947	1000	+	.	gene_id "MSTRG.73241"; transcript_id "MSTRG.73241.360"; exon_number "11";
chr16	StringTie	exon	67168831	67168936	1000	+	.	gene_id "MSTRG.73241"; transcript_id "MSTRG.73241.360"; exon_number "12";
chr16	StringTie	exon	67169036	67169101	1000	+	.	gene_id "MSTRG.73241"; transcript_id "MSTRG.73241.360"; exon_number "13";
chr16	StringTie	exon	67170240	67170359	1000	+	.	gene_id "MSTRG.73241"; transcript_id "MSTRG.73241.360"; exon_number "14";
chr16	StringTie	exon	67170478	67170574	1000	+	.	gene_id "MSTRG.73241"; transcript_id "MSTRG.73241.360"; exon_number "15";
chr16	StringTie	exon	67171152	67174046	1000	+	.	gene_id "MSTRG.73241"; transcript_id "MSTRG.73241.360"; exon_number "16";
chr16	StringTie	exon	67174162	67174464	1000	+	.	gene_id "MSTRG.73241"; transcript_id "MSTRG.73241.360"; exon_number "17";
chr16	StringTie	exon	67174621	67174944	1000	+	.	gene_id "MSTRG.73241"; transcript_id "MSTRG.73241.360"; exon_number "18";
chr16	StringTie	exon	67175047	67177860	1000	+	.	gene_id "MSTRG.73241"; transcript_id "MSTRG.73241.360"; exon_number "19";
chr16	StringTie	transcript	67159963	67175683	1000	+	.	gene_id "MSTRG.73241"; transcript_id "MSTRG.73241.361";
chr16	StringTie	exon	67159963	67160056	1000	+	.	gene_id "MSTRG.73241"; transcript_id "MSTRG.73241.361"; exon_number "1";
chr16	StringTie	exon	67161735	67161937	1000	+	.	gene_id "MSTRG.73241"; transcript_id "MSTRG.73241.361"; exon_number "2";
chr16	StringTie	exon	67162848	67164934	1000	+	.	gene_id "MSTRG.73241"; transcript_id "MSTRG.73241.361"; exon_number "3";
chr16	StringTie	exon	67165522	67165630	1000	+	.	gene_id "MSTRG.73241"; transcript_id "MSTRG.73241.361"; exon_number "4";
chr16	StringTie	exon	67165719	67165846	1000	+	.	gene_id "MSTRG.73241"; transcript_id "MSTRG.73241.361"; exon_number "5";
chr16	StringTie	exon	67165946	67166395	1000	+	.	gene_id "MSTRG.73241"; transcript_id "MSTRG.73241.361"; exon_number "6";
chr16	StringTie	exon	67166558	67166622	1000	+	.	gene_id "MSTRG.73241"; transcript_id "MSTRG.73241.361"; exon_number "7";
chr16	StringTie	exon	67167120	67167222	1000	+	.	gene_id "MSTRG.73241"; transcript_id "MSTRG.73241.361"; exon_number "8";
chr16	StringTie	exon	67167461	67167599	1000	+	.	gene_id "MSTRG.73241"; transcript_id "MSTRG.73241.361"; exon_number "9";
chr16	StringTie	exon	67167824	67167947	1000	+	.	gene_id "MSTRG.73241"; transcript_id "MSTRG.73241.361"; exon_number "10";
chr16	StringTie	exon	67168831	67168936	1000	+	.	gene_id "MSTRG.73241"; transcript_id "MSTRG.73241.361"; exon_number "11";
chr16	StringTie	exon	67169036	67169101	1000	+	.	gene_id "MSTRG.73241"; transcript_id "MSTRG.73241.361"; exon_number "12";
chr16	StringTie	exon	67169279	67169348	1000	+	.	gene_id "MSTRG.73241"; transcript_id "MSTRG.73241.361"; exon_number "13";
chr16	StringTie	exon	67169631	67169864	1000	+	.	gene_id "MSTRG.73241"; transcript_id "MSTRG.73241.361"; exon_number "14";
chr16	StringTie	exon	67170240	67170359	1000	+	.	gene_id "MSTRG.73241"; transcript_id "MSTRG.73241.361"; exon_number "15";
chr16	StringTie	exon	67170475	67174046	1000	+	.	gene_id "MSTRG.73241"; transcript_id "MSTRG.73241.361"; exon_number "16";
chr16	StringTie	exon	67174162	67174944	1000	+	.	gene_id "MSTRG.73241"; transcript_id "MSTRG.73241.361"; exon_number "17";
chr16	StringTie	exon	67175047	67175683	1000	+	.	gene_id "MSTRG.73241"; transcript_id "MSTRG.73241.361"; exon_number "18";
chr16	StringTie	transcript	67159965	67175779	1000	+	.	gene_id "MSTRG.73241"; transcript_id "MSTRG.73241.362";
chr16	StringTie	exon	67159965	67160056	1000	+	.	gene_id "MSTRG.73241"; transcript_id "MSTRG.73241.362"; exon_number "1";
chr16	StringTie	exon	67161735	67163852	1000	+	.	gene_id "MSTRG.73241"; transcript_id "MSTRG.73241.362"; exon_number "2";
chr16	StringTie	exon	67164019	67164144	1000	+	.	gene_id "MSTRG.73241"; transcript_id "MSTRG.73241.362"; exon_number "3";
chr16	StringTie	exon	67164441	67165846	1000	+	.	gene_id "MSTRG.73241"; transcript_id "MSTRG.73241.362"; exon_number "4";
chr16	StringTie	exon	67165946	67166395	1000	+	.	gene_id "MSTRG.73241"; transcript_id "MSTRG.73241.362"; exon_number "5";
chr16	StringTie	exon	67166558	67166622	1000	+	.	gene_id "MSTRG.73241"; transcript_id "MSTRG.73241.362"; exon_number "6";
chr16	StringTie	exon	67167120	67167402	1000	+	.	gene_id "MSTRG.73241"; transcript_id "MSTRG.73241.362"; exon_number "7";
chr16	StringTie	exon	67167504	67167599	1000	+	.	gene_id "MSTRG.73241"; transcript_id "MSTRG.73241.362"; exon_number "8";
chr16	StringTie	exon	67167720	67167947	1000	+	.	gene_id "MSTRG.73241"; transcript_id "MSTRG.73241.362"; exon_number "9";
chr16	StringTie	exon	67168831	67168936	1000	+	.	gene_id "MSTRG.73241"; transcript_id "MSTRG.73241.362"; exon_number "10";
chr16	StringTie	exon	67169036	67169101	1000	+	.	gene_id "MSTRG.73241"; transcript_id "MSTRG.73241.362"; exon_number "11";
chr16	StringTie	exon	67169279	67169348	1000	+	.	gene_id "MSTRG.73241"; transcript_id "MSTRG.73241.362"; exon_number "12";
chr16	StringTie	exon	67170240	67170574	1000	+	.	gene_id "MSTRG.73241"; transcript_id "MSTRG.73241.362"; exon_number "13";
chr16	StringTie	exon	67171152	67174046	1000	+	.	gene_id "MSTRG.73241"; transcript_id "MSTRG.73241.362"; exon_number "14";
chr16	StringTie	exon	67174162	67174464	1000	+	.	gene_id "MSTRG.73241"; transcript_id "MSTRG.73241.362"; exon_number "15";
chr16	StringTie	exon	67174621	67174944	1000	+	.	gene_id "MSTRG.73241"; transcript_id "MSTRG.73241.362"; exon_number "16";
chr16	StringTie	exon	67175047	67175779	1000	+	.	gene_id "MSTRG.73241"; transcript_id "MSTRG.73241.362"; exon_number "17";
chr16	StringTie	transcript	67159965	67174944	1000	+	.	gene_id "MSTRG.73241"; transcript_id "MSTRG.73241.363";
chr16	StringTie	exon	67159965	67160056	1000	+	.	gene_id "MSTRG.73241"; transcript_id "MSTRG.73241.363"; exon_number "1";
chr16	StringTie	exon	67161735	67161937	1000	+	.	gene_id "MSTRG.73241"; transcript_id "MSTRG.73241.363"; exon_number "2";
chr16	StringTie	exon	67162848	67163852	1000	+	.	gene_id "MSTRG.73241"; transcript_id "MSTRG.73241.363"; exon_number "3";
chr16	StringTie	exon	67164019	67164144	1000	+	.	gene_id "MSTRG.73241"; transcript_id "MSTRG.73241.363"; exon_number "4";
chr16	StringTie	exon	67164441	67165846	1000	+	.	gene_id "MSTRG.73241"; transcript_id "MSTRG.73241.363"; exon_number "5";
chr16	StringTie	exon	67165946	67166395	1000	+	.	gene_id "MSTRG.73241"; transcript_id "MSTRG.73241.363"; exon_number "6";
chr16	StringTie	exon	67166558	67166622	1000	+	.	gene_id "MSTRG.73241"; transcript_id "MSTRG.73241.363"; exon_number "7";
chr16	StringTie	exon	67167120	67167222	1000	+	.	gene_id "MSTRG.73241"; transcript_id "MSTRG.73241.363"; exon_number "8";
chr16	StringTie	exon	67167303	67167599	1000	+	.	gene_id "MSTRG.73241"; transcript_id "MSTRG.73241.363"; exon_number "9";
chr16	StringTie	exon	67167824	67167947	1000	+	.	gene_id "MSTRG.73241"; transcript_id "MSTRG.73241.363"; exon_number "10";
chr16	StringTie	exon	67168831	67168936	1000	+	.	gene_id "MSTRG.73241"; transcript_id "MSTRG.73241.363"; exon_number "11";
chr16	StringTie	exon	67169036	67169101	1000	+	.	gene_id "MSTRG.73241"; transcript_id "MSTRG.73241.363"; exon_number "12";
chr16	StringTie	exon	67169279	67170359	1000	+	.	gene_id "MSTRG.73241"; transcript_id "MSTRG.73241.363"; exon_number "13";
chr16	StringTie	exon	67170478	67170574	1000	+	.	gene_id "MSTRG.73241"; transcript_id "MSTRG.73241.363"; exon_number "14";
chr16	StringTie	exon	67174162	67174464	1000	+	.	gene_id "MSTRG.73241"; transcript_id "MSTRG.73241.363"; exon_number "15";
chr16	StringTie	exon	67174621	67174944	1000	+	.	gene_id "MSTRG.73241"; transcript_id "MSTRG.73241.363"; exon_number "16";
chr16	StringTie	transcript	67159965	67175729	1000	+	.	gene_id "MSTRG.73241"; transcript_id "MSTRG.73241.364";
chr16	StringTie	exon	67159965	67160056	1000	+	.	gene_id "MSTRG.73241"; transcript_id "MSTRG.73241.364"; exon_number "1";
chr16	StringTie	exon	67161735	67164934	1000	+	.	gene_id "MSTRG.73241"; transcript_id "MSTRG.73241.364"; exon_number "2";
chr16	StringTie	exon	67165522	67165630	1000	+	.	gene_id "MSTRG.73241"; transcript_id "MSTRG.73241.364"; exon_number "3";
chr16	StringTie	exon	67165719	67165846	1000	+	.	gene_id "MSTRG.73241"; transcript_id "MSTRG.73241.364"; exon_number "4";
chr16	StringTie	exon	67165946	67166395	1000	+	.	gene_id "MSTRG.73241"; transcript_id "MSTRG.73241.364"; exon_number "5";
chr16	StringTie	exon	67166558	67166622	1000	+	.	gene_id "MSTRG.73241"; transcript_id "MSTRG.73241.364"; exon_number "6";
chr16	StringTie	exon	67167120	67167222	1000	+	.	gene_id "MSTRG.73241"; transcript_id "MSTRG.73241.364"; exon_number "7";
chr16	StringTie	exon	67167303	67167402	1000	+	.	gene_id "MSTRG.73241"; transcript_id "MSTRG.73241.364"; exon_number "8";
chr16	StringTie	exon	67167475	67167599	1000	+	.	gene_id "MSTRG.73241"; transcript_id "MSTRG.73241.364"; exon_number "9";
chr16	StringTie	exon	67167824	67167947	1000	+	.	gene_id "MSTRG.73241"; transcript_id "MSTRG.73241.364"; exon_number "10";
chr16	StringTie	exon	67168831	67168936	1000	+	.	gene_id "MSTRG.73241"; transcript_id "MSTRG.73241.364"; exon_number "11";
chr16	StringTie	exon	67169036	67169101	1000	+	.	gene_id "MSTRG.73241"; transcript_id "MSTRG.73241.364"; exon_number "12";
chr16	StringTie	exon	67169279	67169348	1000	+	.	gene_id "MSTRG.73241"; transcript_id "MSTRG.73241.364"; exon_number "13";
chr16	StringTie	exon	67169631	67169864	1000	+	.	gene_id "MSTRG.73241"; transcript_id "MSTRG.73241.364"; exon_number "14";
chr16	StringTie	exon	67170240	67170359	1000	+	.	gene_id "MSTRG.73241"; transcript_id "MSTRG.73241.364"; exon_number "15";
chr16	StringTie	exon	67170478	67174046	1000	+	.	gene_id "MSTRG.73241"; transcript_id "MSTRG.73241.364"; exon_number "16";
chr16	StringTie	exon	67174162	67174464	1000	+	.	gene_id "MSTRG.73241"; transcript_id "MSTRG.73241.364"; exon_number "17";
chr16	StringTie	exon	67174621	67174944	1000	+	.	gene_id "MSTRG.73241"; transcript_id "MSTRG.73241.364"; exon_number "18";
chr16	StringTie	exon	67175047	67175729	1000	+	.	gene_id "MSTRG.73241"; transcript_id "MSTRG.73241.364"; exon_number "19";
chr16	StringTie	transcript	67159965	67175756	1000	+	.	gene_id "MSTRG.73241"; transcript_id "MSTRG.73241.365";
chr16	StringTie	exon	67159965	67161241	1000	+	.	gene_id "MSTRG.73241"; transcript_id "MSTRG.73241.365"; exon_number "1";
chr16	StringTie	exon	67161735	67161937	1000	+	.	gene_id "MSTRG.73241"; transcript_id "MSTRG.73241.365"; exon_number "2";
chr16	StringTie	exon	67162848	67164144	1000	+	.	gene_id "MSTRG.73241"; transcript_id "MSTRG.73241.365"; exon_number "3";
chr16	StringTie	exon	67164441	67165846	1000	+	.	gene_id "MSTRG.73241"; transcript_id "MSTRG.73241.365"; exon_number "4";
chr16	StringTie	exon	67165946	67166395	1000	+	.	gene_id "MSTRG.73241"; transcript_id "MSTRG.73241.365"; exon_number "5";
chr16	StringTie	exon	67166558	67166622	1000	+	.	gene_id "MSTRG.73241"; transcript_id "MSTRG.73241.365"; exon_number "6";
chr16	StringTie	exon	67167120	67167222	1000	+	.	gene_id "MSTRG.73241"; transcript_id "MSTRG.73241.365"; exon_number "7";
chr16	StringTie	exon	67167303	67167402	1000	+	.	gene_id "MSTRG.73241"; transcript_id "MSTRG.73241.365"; exon_number "8";
chr16	StringTie	exon	67167475	67167599	1000	+	.	gene_id "MSTRG.73241"; transcript_id "MSTRG.73241.365"; exon_number "9";
chr16	StringTie	exon	67167824	67167947	1000	+	.	gene_id "MSTRG.73241"; transcript_id "MSTRG.73241.365"; exon_number "10";
chr16	StringTie	exon	67168831	67168936	1000	+	.	gene_id "MSTRG.73241"; transcript_id "MSTRG.73241.365"; exon_number "11";
chr16	StringTie	exon	67169036	67169101	1000	+	.	gene_id "MSTRG.73241"; transcript_id "MSTRG.73241.365"; exon_number "12";
chr16	StringTie	exon	67169279	67169348	1000	+	.	gene_id "MSTRG.73241"; transcript_id "MSTRG.73241.365"; exon_number "13";
chr16	StringTie	exon	67169631	67169864	1000	+	.	gene_id "MSTRG.73241"; transcript_id "MSTRG.73241.365"; exon_number "14";
chr16	StringTie	exon	67170240	67170359	1000	+	.	gene_id "MSTRG.73241"; transcript_id "MSTRG.73241.365"; exon_number "15";
chr16	StringTie	exon	67170478	67170574	1000	+	.	gene_id "MSTRG.73241"; transcript_id "MSTRG.73241.365"; exon_number "16";
chr16	StringTie	exon	67171152	67174046	1000	+	.	gene_id "MSTRG.73241"; transcript_id "MSTRG.73241.365"; exon_number "17";
chr16	StringTie	exon	67174162	67174464	1000	+	.	gene_id "MSTRG.73241"; transcript_id "MSTRG.73241.365"; exon_number "18";
chr16	StringTie	exon	67174621	67174944	1000	+	.	gene_id "MSTRG.73241"; transcript_id "MSTRG.73241.365"; exon_number "19";
chr16	StringTie	exon	67175047	67175756	1000	+	.	gene_id "MSTRG.73241"; transcript_id "MSTRG.73241.365"; exon_number "20";
chr16	StringTie	transcript	67159965	67175737	1000	+	.	gene_id "MSTRG.73241"; transcript_id "MSTRG.73241.366";
chr16	StringTie	exon	67159965	67160056	1000	+	.	gene_id "MSTRG.73241"; transcript_id "MSTRG.73241.366"; exon_number "1";
chr16	StringTie	exon	67161735	67163852	1000	+	.	gene_id "MSTRG.73241"; transcript_id "MSTRG.73241.366"; exon_number "2";
chr16	StringTie	exon	67164019	67164144	1000	+	.	gene_id "MSTRG.73241"; transcript_id "MSTRG.73241.366"; exon_number "3";
chr16	StringTie	exon	67164441	67165630	1000	+	.	gene_id "MSTRG.73241"; transcript_id "MSTRG.73241.366"; exon_number "4";
chr16	StringTie	exon	67165719	67165846	1000	+	.	gene_id "MSTRG.73241"; transcript_id "MSTRG.73241.366"; exon_number "5";
chr16	StringTie	exon	67165946	67166070	1000	+	.	gene_id "MSTRG.73241"; transcript_id "MSTRG.73241.366"; exon_number "6";
chr16	StringTie	exon	67166320	67166395	1000	+	.	gene_id "MSTRG.73241"; transcript_id "MSTRG.73241.366"; exon_number "7";
chr16	StringTie	exon	67166558	67166622	1000	+	.	gene_id "MSTRG.73241"; transcript_id "MSTRG.73241.366"; exon_number "8";
chr16	StringTie	exon	67167120	67167222	1000	+	.	gene_id "MSTRG.73241"; transcript_id "MSTRG.73241.366"; exon_number "9";
chr16	StringTie	exon	67167303	67167402	1000	+	.	gene_id "MSTRG.73241"; transcript_id "MSTRG.73241.366"; exon_number "10";
chr16	StringTie	exon	67167504	67167599	1000	+	.	gene_id "MSTRG.73241"; transcript_id "MSTRG.73241.366"; exon_number "11";
chr16	StringTie	exon	67167824	67167947	1000	+	.	gene_id "MSTRG.73241"; transcript_id "MSTRG.73241.366"; exon_number "12";
chr16	StringTie	exon	67168831	67168936	1000	+	.	gene_id "MSTRG.73241"; transcript_id "MSTRG.73241.366"; exon_number "13";
chr16	StringTie	exon	67169036	67169101	1000	+	.	gene_id "MSTRG.73241"; transcript_id "MSTRG.73241.366"; exon_number "14";
chr16	StringTie	exon	67169279	67169348	1000	+	.	gene_id "MSTRG.73241"; transcript_id "MSTRG.73241.366"; exon_number "15";
chr16	StringTie	exon	67169631	67170359	1000	+	.	gene_id "MSTRG.73241"; transcript_id "MSTRG.73241.366"; exon_number "16";
chr16	StringTie	exon	67170478	67170574	1000	+	.	gene_id "MSTRG.73241"; transcript_id "MSTRG.73241.366"; exon_number "17";
chr16	StringTie	exon	67174162	67174464	1000	+	.	gene_id "MSTRG.73241"; transcript_id "MSTRG.73241.366"; exon_number "18";
chr16	StringTie	exon	67174621	67174944	1000	+	.	gene_id "MSTRG.73241"; transcript_id "MSTRG.73241.366"; exon_number "19";
chr16	StringTie	exon	67175047	67175737	1000	+	.	gene_id "MSTRG.73241"; transcript_id "MSTRG.73241.366"; exon_number "20";
chr16	StringTie	transcript	67159969	67175737	1000	+	.	gene_id "MSTRG.73241"; transcript_id "MSTRG.73241.367";
chr16	StringTie	exon	67159969	67160056	1000	+	.	gene_id "MSTRG.73241"; transcript_id "MSTRG.73241.367"; exon_number "1";
chr16	StringTie	exon	67161735	67163852	1000	+	.	gene_id "MSTRG.73241"; transcript_id "MSTRG.73241.367"; exon_number "2";
chr16	StringTie	exon	67164019	67165846	1000	+	.	gene_id "MSTRG.73241"; transcript_id "MSTRG.73241.367"; exon_number "3";
chr16	StringTie	exon	67165946	67166395	1000	+	.	gene_id "MSTRG.73241"; transcript_id "MSTRG.73241.367"; exon_number "4";
chr16	StringTie	exon	67166558	67166622	1000	+	.	gene_id "MSTRG.73241"; transcript_id "MSTRG.73241.367"; exon_number "5";
chr16	StringTie	exon	67167120	67167222	1000	+	.	gene_id "MSTRG.73241"; transcript_id "MSTRG.73241.367"; exon_number "6";
chr16	StringTie	exon	67167303	67167402	1000	+	.	gene_id "MSTRG.73241"; transcript_id "MSTRG.73241.367"; exon_number "7";
chr16	StringTie	exon	67167485	67167599	1000	+	.	gene_id "MSTRG.73241"; transcript_id "MSTRG.73241.367"; exon_number "8";
chr16	StringTie	exon	67167824	67167947	1000	+	.	gene_id "MSTRG.73241"; transcript_id "MSTRG.73241.367"; exon_number "9";
chr16	StringTie	exon	67168831	67168936	1000	+	.	gene_id "MSTRG.73241"; transcript_id "MSTRG.73241.367"; exon_number "10";
chr16	StringTie	exon	67169036	67169101	1000	+	.	gene_id "MSTRG.73241"; transcript_id "MSTRG.73241.367"; exon_number "11";
chr16	StringTie	exon	67169279	67169348	1000	+	.	gene_id "MSTRG.73241"; transcript_id "MSTRG.73241.367"; exon_number "12";
chr16	StringTie	exon	67169631	67170359	1000	+	.	gene_id "MSTRG.73241"; transcript_id "MSTRG.73241.367"; exon_number "13";
chr16	StringTie	exon	67170478	67170574	1000	+	.	gene_id "MSTRG.73241"; transcript_id "MSTRG.73241.367"; exon_number "14";
chr16	StringTie	exon	67171152	67174046	1000	+	.	gene_id "MSTRG.73241"; transcript_id "MSTRG.73241.367"; exon_number "15";
chr16	StringTie	exon	67174162	67174464	1000	+	.	gene_id "MSTRG.73241"; transcript_id "MSTRG.73241.367"; exon_number "16";
chr16	StringTie	exon	67174621	67174944	1000	+	.	gene_id "MSTRG.73241"; transcript_id "MSTRG.73241.367"; exon_number "17";
chr16	StringTie	exon	67175047	67175737	1000	+	.	gene_id "MSTRG.73241"; transcript_id "MSTRG.73241.367"; exon_number "18";
chr16	StringTie	transcript	67159969	67169967	1000	+	.	gene_id "MSTRG.73241"; transcript_id "MSTRG.73241.368";
chr16	StringTie	exon	67159969	67160056	1000	+	.	gene_id "MSTRG.73241"; transcript_id "MSTRG.73241.368"; exon_number "1";
chr16	StringTie	exon	67161735	67164144	1000	+	.	gene_id "MSTRG.73241"; transcript_id "MSTRG.73241.368"; exon_number "2";
chr16	StringTie	exon	67164441	67165630	1000	+	.	gene_id "MSTRG.73241"; transcript_id "MSTRG.73241.368"; exon_number "3";
chr16	StringTie	exon	67165719	67165846	1000	+	.	gene_id "MSTRG.73241"; transcript_id "MSTRG.73241.368"; exon_number "4";
chr16	StringTie	exon	67165946	67166070	1000	+	.	gene_id "MSTRG.73241"; transcript_id "MSTRG.73241.368"; exon_number "5";
chr16	StringTie	exon	67166320	67166395	1000	+	.	gene_id "MSTRG.73241"; transcript_id "MSTRG.73241.368"; exon_number "6";
chr16	StringTie	exon	67166588	67166622	1000	+	.	gene_id "MSTRG.73241"; transcript_id "MSTRG.73241.368"; exon_number "7";
chr16	StringTie	exon	67167120	67167222	1000	+	.	gene_id "MSTRG.73241"; transcript_id "MSTRG.73241.368"; exon_number "8";
chr16	StringTie	exon	67167303	67167402	1000	+	.	gene_id "MSTRG.73241"; transcript_id "MSTRG.73241.368"; exon_number "9";
chr16	StringTie	exon	67167504	67167599	1000	+	.	gene_id "MSTRG.73241"; transcript_id "MSTRG.73241.368"; exon_number "10";
chr16	StringTie	exon	67167720	67167947	1000	+	.	gene_id "MSTRG.73241"; transcript_id "MSTRG.73241.368"; exon_number "11";
chr16	StringTie	exon	67168831	67168936	1000	+	.	gene_id "MSTRG.73241"; transcript_id "MSTRG.73241.368"; exon_number "12";
chr16	StringTie	exon	67169036	67169101	1000	+	.	gene_id "MSTRG.73241"; transcript_id "MSTRG.73241.368"; exon_number "13";
chr16	StringTie	exon	67169279	67169967	1000	+	.	gene_id "MSTRG.73241"; transcript_id "MSTRG.73241.368"; exon_number "14";
chr16	StringTie	transcript	67159969	67175740	1000	+	.	gene_id "MSTRG.73241"; transcript_id "MSTRG.73241.369";
chr16	StringTie	exon	67159969	67160056	1000	+	.	gene_id "MSTRG.73241"; transcript_id "MSTRG.73241.369"; exon_number "1";
chr16	StringTie	exon	67161735	67164144	1000	+	.	gene_id "MSTRG.73241"; transcript_id "MSTRG.73241.369"; exon_number "2";
chr16	StringTie	exon	67164441	67164934	1000	+	.	gene_id "MSTRG.73241"; transcript_id "MSTRG.73241.369"; exon_number "3";
chr16	StringTie	exon	67165522	67165846	1000	+	.	gene_id "MSTRG.73241"; transcript_id "MSTRG.73241.369"; exon_number "4";
chr16	StringTie	exon	67165946	67166395	1000	+	.	gene_id "MSTRG.73241"; transcript_id "MSTRG.73241.369"; exon_number "5";
chr16	StringTie	exon	67166558	67166622	1000	+	.	gene_id "MSTRG.73241"; transcript_id "MSTRG.73241.369"; exon_number "6";
chr16	StringTie	exon	67167120	67167222	1000	+	.	gene_id "MSTRG.73241"; transcript_id "MSTRG.73241.369"; exon_number "7";
chr16	StringTie	exon	67167303	67167402	1000	+	.	gene_id "MSTRG.73241"; transcript_id "MSTRG.73241.369"; exon_number "8";
chr16	StringTie	exon	67167475	67167599	1000	+	.	gene_id "MSTRG.73241"; transcript_id "MSTRG.73241.369"; exon_number "9";
chr16	StringTie	exon	67167824	67167947	1000	+	.	gene_id "MSTRG.73241"; transcript_id "MSTRG.73241.369"; exon_number "10";
chr16	StringTie	exon	67168831	67168936	1000	+	.	gene_id "MSTRG.73241"; transcript_id "MSTRG.73241.369"; exon_number "11";
chr16	StringTie	exon	67169036	67169101	1000	+	.	gene_id "MSTRG.73241"; transcript_id "MSTRG.73241.369"; exon_number "12";
chr16	StringTie	exon	67169279	67169348	1000	+	.	gene_id "MSTRG.73241"; transcript_id "MSTRG.73241.369"; exon_number "13";
chr16	StringTie	exon	67169631	67169864	1000	+	.	gene_id "MSTRG.73241"; transcript_id "MSTRG.73241.369"; exon_number "14";
chr16	StringTie	exon	67170240	67170359	1000	+	.	gene_id "MSTRG.73241"; transcript_id "MSTRG.73241.369"; exon_number "15";
chr16	StringTie	exon	67170478	67170574	1000	+	.	gene_id "MSTRG.73241"; transcript_id "MSTRG.73241.369"; exon_number "16";
chr16	StringTie	exon	67171152	67174046	1000	+	.	gene_id "MSTRG.73241"; transcript_id "MSTRG.73241.369"; exon_number "17";
chr16	StringTie	exon	67174162	67174464	1000	+	.	gene_id "MSTRG.73241"; transcript_id "MSTRG.73241.369"; exon_number "18";
chr16	StringTie	exon	67174621	67174944	1000	+	.	gene_id "MSTRG.73241"; transcript_id "MSTRG.73241.369"; exon_number "19";
chr16	StringTie	exon	67175047	67175740	1000	+	.	gene_id "MSTRG.73241"; transcript_id "MSTRG.73241.369"; exon_number "20";
chr16	StringTie	transcript	67156685	67175731	1000	+	.	gene_id "MSTRG.73241"; transcript_id "MSTRG.73241.37";
chr16	StringTie	exon	67156685	67160056	1000	+	.	gene_id "MSTRG.73241"; transcript_id "MSTRG.73241.37"; exon_number "1";
chr16	StringTie	exon	67161735	67161937	1000	+	.	gene_id "MSTRG.73241"; transcript_id "MSTRG.73241.37"; exon_number "2";
chr16	StringTie	exon	67162848	67163852	1000	+	.	gene_id "MSTRG.73241"; transcript_id "MSTRG.73241.37"; exon_number "3";
chr16	StringTie	exon	67164019	67164144	1000	+	.	gene_id "MSTRG.73241"; transcript_id "MSTRG.73241.37"; exon_number "4";
chr16	StringTie	exon	67164441	67164934	1000	+	.	gene_id "MSTRG.73241"; transcript_id "MSTRG.73241.37"; exon_number "5";
chr16	StringTie	exon	67165522	67165630	1000	+	.	gene_id "MSTRG.73241"; transcript_id "MSTRG.73241.37"; exon_number "6";
chr16	StringTie	exon	67165719	67165846	1000	+	.	gene_id "MSTRG.73241"; transcript_id "MSTRG.73241.37"; exon_number "7";
chr16	StringTie	exon	67165946	67166070	1000	+	.	gene_id "MSTRG.73241"; transcript_id "MSTRG.73241.37"; exon_number "8";
chr16	StringTie	exon	67166320	67166395	1000	+	.	gene_id "MSTRG.73241"; transcript_id "MSTRG.73241.37"; exon_number "9";
chr16	StringTie	exon	67166558	67166622	1000	+	.	gene_id "MSTRG.73241"; transcript_id "MSTRG.73241.37"; exon_number "10";
chr16	StringTie	exon	67167120	67167222	1000	+	.	gene_id "MSTRG.73241"; transcript_id "MSTRG.73241.37"; exon_number "11";
chr16	StringTie	exon	67167303	67167402	1000	+	.	gene_id "MSTRG.73241"; transcript_id "MSTRG.73241.37"; exon_number "12";
chr16	StringTie	exon	67167475	67167599	1000	+	.	gene_id "MSTRG.73241"; transcript_id "MSTRG.73241.37"; exon_number "13";
chr16	StringTie	exon	67167720	67167947	1000	+	.	gene_id "MSTRG.73241"; transcript_id "MSTRG.73241.37"; exon_number "14";
chr16	StringTie	exon	67168831	67168936	1000	+	.	gene_id "MSTRG.73241"; transcript_id "MSTRG.73241.37"; exon_number "15";
chr16	StringTie	exon	67169036	67169101	1000	+	.	gene_id "MSTRG.73241"; transcript_id "MSTRG.73241.37"; exon_number "16";
chr16	StringTie	exon	67169279	67169864	1000	+	.	gene_id "MSTRG.73241"; transcript_id "MSTRG.73241.37"; exon_number "17";
chr16	StringTie	exon	67170244	67170359	1000	+	.	gene_id "MSTRG.73241"; transcript_id "MSTRG.73241.37"; exon_number "18";
chr16	StringTie	exon	67170478	67170574	1000	+	.	gene_id "MSTRG.73241"; transcript_id "MSTRG.73241.37"; exon_number "19";
chr16	StringTie	exon	67174162	67174464	1000	+	.	gene_id "MSTRG.73241"; transcript_id "MSTRG.73241.37"; exon_number "20";
chr16	StringTie	exon	67174621	67174944	1000	+	.	gene_id "MSTRG.73241"; transcript_id "MSTRG.73241.37"; exon_number "21";
chr16	StringTie	exon	67175047	67175731	1000	+	.	gene_id "MSTRG.73241"; transcript_id "MSTRG.73241.37"; exon_number "22";
chr16	StringTie	transcript	67159970	67175738	1000	+	.	gene_id "MSTRG.73241"; transcript_id "MSTRG.73241.370";
chr16	StringTie	exon	67159970	67160056	1000	+	.	gene_id "MSTRG.73241"; transcript_id "MSTRG.73241.370"; exon_number "1";
chr16	StringTie	exon	67161735	67161937	1000	+	.	gene_id "MSTRG.73241"; transcript_id "MSTRG.73241.370"; exon_number "2";
chr16	StringTie	exon	67163512	67164144	1000	+	.	gene_id "MSTRG.73241"; transcript_id "MSTRG.73241.370"; exon_number "3";
chr16	StringTie	exon	67164441	67165630	1000	+	.	gene_id "MSTRG.73241"; transcript_id "MSTRG.73241.370"; exon_number "4";
chr16	StringTie	exon	67165719	67165846	1000	+	.	gene_id "MSTRG.73241"; transcript_id "MSTRG.73241.370"; exon_number "5";
chr16	StringTie	exon	67165946	67166395	1000	+	.	gene_id "MSTRG.73241"; transcript_id "MSTRG.73241.370"; exon_number "6";
chr16	StringTie	exon	67166558	67166622	1000	+	.	gene_id "MSTRG.73241"; transcript_id "MSTRG.73241.370"; exon_number "7";
chr16	StringTie	exon	67167120	67167222	1000	+	.	gene_id "MSTRG.73241"; transcript_id "MSTRG.73241.370"; exon_number "8";
chr16	StringTie	exon	67167303	67167402	1000	+	.	gene_id "MSTRG.73241"; transcript_id "MSTRG.73241.370"; exon_number "9";
chr16	StringTie	exon	67167504	67167599	1000	+	.	gene_id "MSTRG.73241"; transcript_id "MSTRG.73241.370"; exon_number "10";
chr16	StringTie	exon	67167824	67167947	1000	+	.	gene_id "MSTRG.73241"; transcript_id "MSTRG.73241.370"; exon_number "11";
chr16	StringTie	exon	67168831	67168936	1000	+	.	gene_id "MSTRG.73241"; transcript_id "MSTRG.73241.370"; exon_number "12";
chr16	StringTie	exon	67169036	67169348	1000	+	.	gene_id "MSTRG.73241"; transcript_id "MSTRG.73241.370"; exon_number "13";
chr16	StringTie	exon	67170240	67170359	1000	+	.	gene_id "MSTRG.73241"; transcript_id "MSTRG.73241.370"; exon_number "14";
chr16	StringTie	exon	67170478	67170574	1000	+	.	gene_id "MSTRG.73241"; transcript_id "MSTRG.73241.370"; exon_number "15";
chr16	StringTie	exon	67171152	67171457	1000	+	.	gene_id "MSTRG.73241"; transcript_id "MSTRG.73241.370"; exon_number "16";
chr16	StringTie	exon	67174008	67174046	1000	+	.	gene_id "MSTRG.73241"; transcript_id "MSTRG.73241.370"; exon_number "17";
chr16	StringTie	exon	67174162	67174944	1000	+	.	gene_id "MSTRG.73241"; transcript_id "MSTRG.73241.370"; exon_number "18";
chr16	StringTie	exon	67175047	67175738	1000	+	.	gene_id "MSTRG.73241"; transcript_id "MSTRG.73241.370"; exon_number "19";
chr16	StringTie	transcript	67159971	67175740	1000	+	.	gene_id "MSTRG.73241"; transcript_id "MSTRG.73241.371";
chr16	StringTie	exon	67159971	67160056	1000	+	.	gene_id "MSTRG.73241"; transcript_id "MSTRG.73241.371"; exon_number "1";
chr16	StringTie	exon	67161735	67161937	1000	+	.	gene_id "MSTRG.73241"; transcript_id "MSTRG.73241.371"; exon_number "2";
chr16	StringTie	exon	67166320	67166395	1000	+	.	gene_id "MSTRG.73241"; transcript_id "MSTRG.73241.371"; exon_number "3";
chr16	StringTie	exon	67166558	67166622	1000	+	.	gene_id "MSTRG.73241"; transcript_id "MSTRG.73241.371"; exon_number "4";
chr16	StringTie	exon	67167120	67167222	1000	+	.	gene_id "MSTRG.73241"; transcript_id "MSTRG.73241.371"; exon_number "5";
chr16	StringTie	exon	67167303	67167402	1000	+	.	gene_id "MSTRG.73241"; transcript_id "MSTRG.73241.371"; exon_number "6";
chr16	StringTie	exon	67167504	67167599	1000	+	.	gene_id "MSTRG.73241"; transcript_id "MSTRG.73241.371"; exon_number "7";
chr16	StringTie	exon	67167720	67167947	1000	+	.	gene_id "MSTRG.73241"; transcript_id "MSTRG.73241.371"; exon_number "8";
chr16	StringTie	exon	67168831	67168936	1000	+	.	gene_id "MSTRG.73241"; transcript_id "MSTRG.73241.371"; exon_number "9";
chr16	StringTie	exon	67169036	67169101	1000	+	.	gene_id "MSTRG.73241"; transcript_id "MSTRG.73241.371"; exon_number "10";
chr16	StringTie	exon	67169279	67170574	1000	+	.	gene_id "MSTRG.73241"; transcript_id "MSTRG.73241.371"; exon_number "11";
chr16	StringTie	exon	67174162	67174464	1000	+	.	gene_id "MSTRG.73241"; transcript_id "MSTRG.73241.371"; exon_number "12";
chr16	StringTie	exon	67174621	67174944	1000	+	.	gene_id "MSTRG.73241"; transcript_id "MSTRG.73241.371"; exon_number "13";
chr16	StringTie	exon	67175047	67175740	1000	+	.	gene_id "MSTRG.73241"; transcript_id "MSTRG.73241.371"; exon_number "14";
chr16	StringTie	transcript	67159972	67175737	1000	+	.	gene_id "MSTRG.73241"; transcript_id "MSTRG.73241.372";
chr16	StringTie	exon	67159972	67160056	1000	+	.	gene_id "MSTRG.73241"; transcript_id "MSTRG.73241.372"; exon_number "1";
chr16	StringTie	exon	67161735	67163852	1000	+	.	gene_id "MSTRG.73241"; transcript_id "MSTRG.73241.372"; exon_number "2";
chr16	StringTie	exon	67164019	67164144	1000	+	.	gene_id "MSTRG.73241"; transcript_id "MSTRG.73241.372"; exon_number "3";
chr16	StringTie	exon	67164441	67165630	1000	+	.	gene_id "MSTRG.73241"; transcript_id "MSTRG.73241.372"; exon_number "4";
chr16	StringTie	exon	67165719	67165846	1000	+	.	gene_id "MSTRG.73241"; transcript_id "MSTRG.73241.372"; exon_number "5";
chr16	StringTie	exon	67165946	67166369	1000	+	.	gene_id "MSTRG.73241"; transcript_id "MSTRG.73241.372"; exon_number "6";
chr16	StringTie	exon	67166558	67166622	1000	+	.	gene_id "MSTRG.73241"; transcript_id "MSTRG.73241.372"; exon_number "7";
chr16	StringTie	exon	67167120	67167222	1000	+	.	gene_id "MSTRG.73241"; transcript_id "MSTRG.73241.372"; exon_number "8";
chr16	StringTie	exon	67167475	67167599	1000	+	.	gene_id "MSTRG.73241"; transcript_id "MSTRG.73241.372"; exon_number "9";
chr16	StringTie	exon	67167824	67167947	1000	+	.	gene_id "MSTRG.73241"; transcript_id "MSTRG.73241.372"; exon_number "10";
chr16	StringTie	exon	67168831	67168936	1000	+	.	gene_id "MSTRG.73241"; transcript_id "MSTRG.73241.372"; exon_number "11";
chr16	StringTie	exon	67169036	67169101	1000	+	.	gene_id "MSTRG.73241"; transcript_id "MSTRG.73241.372"; exon_number "12";
chr16	StringTie	exon	67170240	67170359	1000	+	.	gene_id "MSTRG.73241"; transcript_id "MSTRG.73241.372"; exon_number "13";
chr16	StringTie	exon	67170475	67174046	1000	+	.	gene_id "MSTRG.73241"; transcript_id "MSTRG.73241.372"; exon_number "14";
chr16	StringTie	exon	67174162	67174464	1000	+	.	gene_id "MSTRG.73241"; transcript_id "MSTRG.73241.372"; exon_number "15";
chr16	StringTie	exon	67174621	67174944	1000	+	.	gene_id "MSTRG.73241"; transcript_id "MSTRG.73241.372"; exon_number "16";
chr16	StringTie	exon	67175047	67175737	1000	+	.	gene_id "MSTRG.73241"; transcript_id "MSTRG.73241.372"; exon_number "17";
chr16	StringTie	transcript	67159973	67177253	1000	+	.	gene_id "MSTRG.73241"; transcript_id "MSTRG.73241.373";
chr16	StringTie	exon	67159973	67160056	1000	+	.	gene_id "MSTRG.73241"; transcript_id "MSTRG.73241.373"; exon_number "1";
chr16	StringTie	exon	67161735	67161937	1000	+	.	gene_id "MSTRG.73241"; transcript_id "MSTRG.73241.373"; exon_number "2";
chr16	StringTie	exon	67164019	67164144	1000	+	.	gene_id "MSTRG.73241"; transcript_id "MSTRG.73241.373"; exon_number "3";
chr16	StringTie	exon	67164441	67165846	1000	+	.	gene_id "MSTRG.73241"; transcript_id "MSTRG.73241.373"; exon_number "4";
chr16	StringTie	exon	67165946	67166070	1000	+	.	gene_id "MSTRG.73241"; transcript_id "MSTRG.73241.373"; exon_number "5";
chr16	StringTie	exon	67166320	67166395	1000	+	.	gene_id "MSTRG.73241"; transcript_id "MSTRG.73241.373"; exon_number "6";
chr16	StringTie	exon	67166558	67166622	1000	+	.	gene_id "MSTRG.73241"; transcript_id "MSTRG.73241.373"; exon_number "7";
chr16	StringTie	exon	67167120	67167222	1000	+	.	gene_id "MSTRG.73241"; transcript_id "MSTRG.73241.373"; exon_number "8";
chr16	StringTie	exon	67167475	67167599	1000	+	.	gene_id "MSTRG.73241"; transcript_id "MSTRG.73241.373"; exon_number "9";
chr16	StringTie	exon	67167824	67167947	1000	+	.	gene_id "MSTRG.73241"; transcript_id "MSTRG.73241.373"; exon_number "10";
chr16	StringTie	exon	67168831	67168936	1000	+	.	gene_id "MSTRG.73241"; transcript_id "MSTRG.73241.373"; exon_number "11";
chr16	StringTie	exon	67169036	67169101	1000	+	.	gene_id "MSTRG.73241"; transcript_id "MSTRG.73241.373"; exon_number "12";
chr16	StringTie	exon	67169279	67170359	1000	+	.	gene_id "MSTRG.73241"; transcript_id "MSTRG.73241.373"; exon_number "13";
chr16	StringTie	exon	67170478	67170574	1000	+	.	gene_id "MSTRG.73241"; transcript_id "MSTRG.73241.373"; exon_number "14";
chr16	StringTie	exon	67171152	67174046	1000	+	.	gene_id "MSTRG.73241"; transcript_id "MSTRG.73241.373"; exon_number "15";
chr16	StringTie	exon	67174162	67174464	1000	+	.	gene_id "MSTRG.73241"; transcript_id "MSTRG.73241.373"; exon_number "16";
chr16	StringTie	exon	67174621	67174944	1000	+	.	gene_id "MSTRG.73241"; transcript_id "MSTRG.73241.373"; exon_number "17";
chr16	StringTie	exon	67175047	67177253	1000	+	.	gene_id "MSTRG.73241"; transcript_id "MSTRG.73241.373"; exon_number "18";
chr16	StringTie	transcript	67159973	67174944	1000	+	.	gene_id "MSTRG.73241"; transcript_id "MSTRG.73241.374";
chr16	StringTie	exon	67159973	67160056	1000	+	.	gene_id "MSTRG.73241"; transcript_id "MSTRG.73241.374"; exon_number "1";
chr16	StringTie	exon	67161735	67161937	1000	+	.	gene_id "MSTRG.73241"; transcript_id "MSTRG.73241.374"; exon_number "2";
chr16	StringTie	exon	67164019	67164144	1000	+	.	gene_id "MSTRG.73241"; transcript_id "MSTRG.73241.374"; exon_number "3";
chr16	StringTie	exon	67164441	67165630	1000	+	.	gene_id "MSTRG.73241"; transcript_id "MSTRG.73241.374"; exon_number "4";
chr16	StringTie	exon	67165719	67165846	1000	+	.	gene_id "MSTRG.73241"; transcript_id "MSTRG.73241.374"; exon_number "5";
chr16	StringTie	exon	67165946	67166395	1000	+	.	gene_id "MSTRG.73241"; transcript_id "MSTRG.73241.374"; exon_number "6";
chr16	StringTie	exon	67166558	67166622	1000	+	.	gene_id "MSTRG.73241"; transcript_id "MSTRG.73241.374"; exon_number "7";
chr16	StringTie	exon	67167120	67167222	1000	+	.	gene_id "MSTRG.73241"; transcript_id "MSTRG.73241.374"; exon_number "8";
chr16	StringTie	exon	67167303	67167402	1000	+	.	gene_id "MSTRG.73241"; transcript_id "MSTRG.73241.374"; exon_number "9";
chr16	StringTie	exon	67167475	67167599	1000	+	.	gene_id "MSTRG.73241"; transcript_id "MSTRG.73241.374"; exon_number "10";
chr16	StringTie	exon	67167824	67167947	1000	+	.	gene_id "MSTRG.73241"; transcript_id "MSTRG.73241.374"; exon_number "11";
chr16	StringTie	exon	67168831	67168936	1000	+	.	gene_id "MSTRG.73241"; transcript_id "MSTRG.73241.374"; exon_number "12";
chr16	StringTie	exon	67169036	67169101	1000	+	.	gene_id "MSTRG.73241"; transcript_id "MSTRG.73241.374"; exon_number "13";
chr16	StringTie	exon	67169279	67169348	1000	+	.	gene_id "MSTRG.73241"; transcript_id "MSTRG.73241.374"; exon_number "14";
chr16	StringTie	exon	67169631	67170359	1000	+	.	gene_id "MSTRG.73241"; transcript_id "MSTRG.73241.374"; exon_number "15";
chr16	StringTie	exon	67170478	67170574	1000	+	.	gene_id "MSTRG.73241"; transcript_id "MSTRG.73241.374"; exon_number "16";
chr16	StringTie	exon	67174008	67174046	1000	+	.	gene_id "MSTRG.73241"; transcript_id "MSTRG.73241.374"; exon_number "17";
chr16	StringTie	exon	67174162	67174464	1000	+	.	gene_id "MSTRG.73241"; transcript_id "MSTRG.73241.374"; exon_number "18";
chr16	StringTie	exon	67174621	67174944	1000	+	.	gene_id "MSTRG.73241"; transcript_id "MSTRG.73241.374"; exon_number "19";
chr16	StringTie	transcript	67159974	67169964	1000	+	.	gene_id "MSTRG.73241"; transcript_id "MSTRG.73241.376";
chr16	StringTie	exon	67159974	67160056	1000	+	.	gene_id "MSTRG.73241"; transcript_id "MSTRG.73241.376"; exon_number "1";
chr16	StringTie	exon	67161735	67161937	1000	+	.	gene_id "MSTRG.73241"; transcript_id "MSTRG.73241.376"; exon_number "2";
chr16	StringTie	exon	67162808	67164144	1000	+	.	gene_id "MSTRG.73241"; transcript_id "MSTRG.73241.376"; exon_number "3";
chr16	StringTie	exon	67164441	67165630	1000	+	.	gene_id "MSTRG.73241"; transcript_id "MSTRG.73241.376"; exon_number "4";
chr16	StringTie	exon	67165719	67166395	1000	+	.	gene_id "MSTRG.73241"; transcript_id "MSTRG.73241.376"; exon_number "5";
chr16	StringTie	exon	67166558	67166622	1000	+	.	gene_id "MSTRG.73241"; transcript_id "MSTRG.73241.376"; exon_number "6";
chr16	StringTie	exon	67167120	67167222	1000	+	.	gene_id "MSTRG.73241"; transcript_id "MSTRG.73241.376"; exon_number "7";
chr16	StringTie	exon	67167475	67167599	1000	+	.	gene_id "MSTRG.73241"; transcript_id "MSTRG.73241.376"; exon_number "8";
chr16	StringTie	exon	67167824	67167947	1000	+	.	gene_id "MSTRG.73241"; transcript_id "MSTRG.73241.376"; exon_number "9";
chr16	StringTie	exon	67168831	67168936	1000	+	.	gene_id "MSTRG.73241"; transcript_id "MSTRG.73241.376"; exon_number "10";
chr16	StringTie	exon	67169036	67169101	1000	+	.	gene_id "MSTRG.73241"; transcript_id "MSTRG.73241.376"; exon_number "11";
chr16	StringTie	exon	67169279	67169348	1000	+	.	gene_id "MSTRG.73241"; transcript_id "MSTRG.73241.376"; exon_number "12";
chr16	StringTie	exon	67169631	67169964	1000	+	.	gene_id "MSTRG.73241"; transcript_id "MSTRG.73241.376"; exon_number "13";
chr16	StringTie	transcript	67159979	67174944	1000	+	.	gene_id "MSTRG.73241"; transcript_id "MSTRG.73241.377";
chr16	StringTie	exon	67159979	67160056	1000	+	.	gene_id "MSTRG.73241"; transcript_id "MSTRG.73241.377"; exon_number "1";
chr16	StringTie	exon	67161735	67161937	1000	+	.	gene_id "MSTRG.73241"; transcript_id "MSTRG.73241.377"; exon_number "2";
chr16	StringTie	exon	67162848	67164144	1000	+	.	gene_id "MSTRG.73241"; transcript_id "MSTRG.73241.377"; exon_number "3";
chr16	StringTie	exon	67164441	67165846	1000	+	.	gene_id "MSTRG.73241"; transcript_id "MSTRG.73241.377"; exon_number "4";
chr16	StringTie	exon	67165946	67166395	1000	+	.	gene_id "MSTRG.73241"; transcript_id "MSTRG.73241.377"; exon_number "5";
chr16	StringTie	exon	67166558	67166622	1000	+	.	gene_id "MSTRG.73241"; transcript_id "MSTRG.73241.377"; exon_number "6";
chr16	StringTie	exon	67167120	67167222	1000	+	.	gene_id "MSTRG.73241"; transcript_id "MSTRG.73241.377"; exon_number "7";
chr16	StringTie	exon	67167303	67167599	1000	+	.	gene_id "MSTRG.73241"; transcript_id "MSTRG.73241.377"; exon_number "8";
chr16	StringTie	exon	67167824	67167947	1000	+	.	gene_id "MSTRG.73241"; transcript_id "MSTRG.73241.377"; exon_number "9";
chr16	StringTie	exon	67168831	67168936	1000	+	.	gene_id "MSTRG.73241"; transcript_id "MSTRG.73241.377"; exon_number "10";
chr16	StringTie	exon	67169036	67169101	1000	+	.	gene_id "MSTRG.73241"; transcript_id "MSTRG.73241.377"; exon_number "11";
chr16	StringTie	exon	67169279	67170359	1000	+	.	gene_id "MSTRG.73241"; transcript_id "MSTRG.73241.377"; exon_number "12";
chr16	StringTie	exon	67170478	67170574	1000	+	.	gene_id "MSTRG.73241"; transcript_id "MSTRG.73241.377"; exon_number "13";
chr16	StringTie	exon	67171152	67171252	1000	+	.	gene_id "MSTRG.73241"; transcript_id "MSTRG.73241.377"; exon_number "14";
chr16	StringTie	exon	67174008	67174046	1000	+	.	gene_id "MSTRG.73241"; transcript_id "MSTRG.73241.377"; exon_number "15";
chr16	StringTie	exon	67174162	67174464	1000	+	.	gene_id "MSTRG.73241"; transcript_id "MSTRG.73241.377"; exon_number "16";
chr16	StringTie	exon	67174621	67174944	1000	+	.	gene_id "MSTRG.73241"; transcript_id "MSTRG.73241.377"; exon_number "17";
chr16	StringTie	transcript	67159979	67175737	1000	+	.	gene_id "MSTRG.73241"; transcript_id "MSTRG.73241.378";
chr16	StringTie	exon	67159979	67160056	1000	+	.	gene_id "MSTRG.73241"; transcript_id "MSTRG.73241.378"; exon_number "1";
chr16	StringTie	exon	67161735	67161937	1000	+	.	gene_id "MSTRG.73241"; transcript_id "MSTRG.73241.378"; exon_number "2";
chr16	StringTie	exon	67162848	67163852	1000	+	.	gene_id "MSTRG.73241"; transcript_id "MSTRG.73241.378"; exon_number "3";
chr16	StringTie	exon	67164019	67164934	1000	+	.	gene_id "MSTRG.73241"; transcript_id "MSTRG.73241.378"; exon_number "4";
chr16	StringTie	exon	67165522	67165846	1000	+	.	gene_id "MSTRG.73241"; transcript_id "MSTRG.73241.378"; exon_number "5";
chr16	StringTie	exon	67165946	67166395	1000	+	.	gene_id "MSTRG.73241"; transcript_id "MSTRG.73241.378"; exon_number "6";
chr16	StringTie	exon	67166558	67166622	1000	+	.	gene_id "MSTRG.73241"; transcript_id "MSTRG.73241.378"; exon_number "7";
chr16	StringTie	exon	67167120	67167222	1000	+	.	gene_id "MSTRG.73241"; transcript_id "MSTRG.73241.378"; exon_number "8";
chr16	StringTie	exon	67167303	67167599	1000	+	.	gene_id "MSTRG.73241"; transcript_id "MSTRG.73241.378"; exon_number "9";
chr16	StringTie	exon	67167824	67167947	1000	+	.	gene_id "MSTRG.73241"; transcript_id "MSTRG.73241.378"; exon_number "10";
chr16	StringTie	exon	67168831	67168936	1000	+	.	gene_id "MSTRG.73241"; transcript_id "MSTRG.73241.378"; exon_number "11";
chr16	StringTie	exon	67169036	67169101	1000	+	.	gene_id "MSTRG.73241"; transcript_id "MSTRG.73241.378"; exon_number "12";
chr16	StringTie	exon	67169279	67169348	1000	+	.	gene_id "MSTRG.73241"; transcript_id "MSTRG.73241.378"; exon_number "13";
chr16	StringTie	exon	67169631	67169864	1000	+	.	gene_id "MSTRG.73241"; transcript_id "MSTRG.73241.378"; exon_number "14";
chr16	StringTie	exon	67170240	67170359	1000	+	.	gene_id "MSTRG.73241"; transcript_id "MSTRG.73241.378"; exon_number "15";
chr16	StringTie	exon	67170475	67170574	1000	+	.	gene_id "MSTRG.73241"; transcript_id "MSTRG.73241.378"; exon_number "16";
chr16	StringTie	exon	67171152	67174046	1000	+	.	gene_id "MSTRG.73241"; transcript_id "MSTRG.73241.378"; exon_number "17";
chr16	StringTie	exon	67174162	67174464	1000	+	.	gene_id "MSTRG.73241"; transcript_id "MSTRG.73241.378"; exon_number "18";
chr16	StringTie	exon	67174621	67174944	1000	+	.	gene_id "MSTRG.73241"; transcript_id "MSTRG.73241.378"; exon_number "19";
chr16	StringTie	exon	67175047	67175737	1000	+	.	gene_id "MSTRG.73241"; transcript_id "MSTRG.73241.378"; exon_number "20";
chr16	StringTie	transcript	67159981	67175740	1000	+	.	gene_id "MSTRG.73241"; transcript_id "MSTRG.73241.379";
chr16	StringTie	exon	67159981	67160056	1000	+	.	gene_id "MSTRG.73241"; transcript_id "MSTRG.73241.379"; exon_number "1";
chr16	StringTie	exon	67161735	67161937	1000	+	.	gene_id "MSTRG.73241"; transcript_id "MSTRG.73241.379"; exon_number "2";
chr16	StringTie	exon	67162848	67164934	1000	+	.	gene_id "MSTRG.73241"; transcript_id "MSTRG.73241.379"; exon_number "3";
chr16	StringTie	exon	67165522	67165630	1000	+	.	gene_id "MSTRG.73241"; transcript_id "MSTRG.73241.379"; exon_number "4";
chr16	StringTie	exon	67165719	67165846	1000	+	.	gene_id "MSTRG.73241"; transcript_id "MSTRG.73241.379"; exon_number "5";
chr16	StringTie	exon	67165946	67166070	1000	+	.	gene_id "MSTRG.73241"; transcript_id "MSTRG.73241.379"; exon_number "6";
chr16	StringTie	exon	67166320	67166395	1000	+	.	gene_id "MSTRG.73241"; transcript_id "MSTRG.73241.379"; exon_number "7";
chr16	StringTie	exon	67166558	67166622	1000	+	.	gene_id "MSTRG.73241"; transcript_id "MSTRG.73241.379"; exon_number "8";
chr16	StringTie	exon	67167120	67167222	1000	+	.	gene_id "MSTRG.73241"; transcript_id "MSTRG.73241.379"; exon_number "9";
chr16	StringTie	exon	67167475	67167599	1000	+	.	gene_id "MSTRG.73241"; transcript_id "MSTRG.73241.379"; exon_number "10";
chr16	StringTie	exon	67167824	67167947	1000	+	.	gene_id "MSTRG.73241"; transcript_id "MSTRG.73241.379"; exon_number "11";
chr16	StringTie	exon	67168831	67168936	1000	+	.	gene_id "MSTRG.73241"; transcript_id "MSTRG.73241.379"; exon_number "12";
chr16	StringTie	exon	67169036	67169101	1000	+	.	gene_id "MSTRG.73241"; transcript_id "MSTRG.73241.379"; exon_number "13";
chr16	StringTie	exon	67169279	67169348	1000	+	.	gene_id "MSTRG.73241"; transcript_id "MSTRG.73241.379"; exon_number "14";
chr16	StringTie	exon	67170240	67170359	1000	+	.	gene_id "MSTRG.73241"; transcript_id "MSTRG.73241.379"; exon_number "15";
chr16	StringTie	exon	67170478	67174046	1000	+	.	gene_id "MSTRG.73241"; transcript_id "MSTRG.73241.379"; exon_number "16";
chr16	StringTie	exon	67174162	67174464	1000	+	.	gene_id "MSTRG.73241"; transcript_id "MSTRG.73241.379"; exon_number "17";
chr16	StringTie	exon	67174621	67174944	1000	+	.	gene_id "MSTRG.73241"; transcript_id "MSTRG.73241.379"; exon_number "18";
chr16	StringTie	exon	67175047	67175740	1000	+	.	gene_id "MSTRG.73241"; transcript_id "MSTRG.73241.379"; exon_number "19";
chr16	StringTie	transcript	67156686	67175799	1000	+	.	gene_id "MSTRG.73241"; transcript_id "MSTRG.73241.38";
chr16	StringTie	exon	67156686	67160056	1000	+	.	gene_id "MSTRG.73241"; transcript_id "MSTRG.73241.38"; exon_number "1";
chr16	StringTie	exon	67161735	67161937	1000	+	.	gene_id "MSTRG.73241"; transcript_id "MSTRG.73241.38"; exon_number "2";
chr16	StringTie	exon	67162848	67163852	1000	+	.	gene_id "MSTRG.73241"; transcript_id "MSTRG.73241.38"; exon_number "3";
chr16	StringTie	exon	67164019	67164144	1000	+	.	gene_id "MSTRG.73241"; transcript_id "MSTRG.73241.38"; exon_number "4";
chr16	StringTie	exon	67164441	67165630	1000	+	.	gene_id "MSTRG.73241"; transcript_id "MSTRG.73241.38"; exon_number "5";
chr16	StringTie	exon	67165719	67165846	1000	+	.	gene_id "MSTRG.73241"; transcript_id "MSTRG.73241.38"; exon_number "6";
chr16	StringTie	exon	67165946	67166070	1000	+	.	gene_id "MSTRG.73241"; transcript_id "MSTRG.73241.38"; exon_number "7";
chr16	StringTie	exon	67166320	67166395	1000	+	.	gene_id "MSTRG.73241"; transcript_id "MSTRG.73241.38"; exon_number "8";
chr16	StringTie	exon	67166558	67166622	1000	+	.	gene_id "MSTRG.73241"; transcript_id "MSTRG.73241.38"; exon_number "9";
chr16	StringTie	exon	67167120	67167222	1000	+	.	gene_id "MSTRG.73241"; transcript_id "MSTRG.73241.38"; exon_number "10";
chr16	StringTie	exon	67167303	67167402	1000	+	.	gene_id "MSTRG.73241"; transcript_id "MSTRG.73241.38"; exon_number "11";
chr16	StringTie	exon	67167475	67167599	1000	+	.	gene_id "MSTRG.73241"; transcript_id "MSTRG.73241.38"; exon_number "12";
chr16	StringTie	exon	67167824	67167947	1000	+	.	gene_id "MSTRG.73241"; transcript_id "MSTRG.73241.38"; exon_number "13";
chr16	StringTie	exon	67168831	67168936	1000	+	.	gene_id "MSTRG.73241"; transcript_id "MSTRG.73241.38"; exon_number "14";
chr16	StringTie	exon	67169036	67169101	1000	+	.	gene_id "MSTRG.73241"; transcript_id "MSTRG.73241.38"; exon_number "15";
chr16	StringTie	exon	67169279	67169348	1000	+	.	gene_id "MSTRG.73241"; transcript_id "MSTRG.73241.38"; exon_number "16";
chr16	StringTie	exon	67169631	67169864	1000	+	.	gene_id "MSTRG.73241"; transcript_id "MSTRG.73241.38"; exon_number "17";
chr16	StringTie	exon	67170240	67170359	1000	+	.	gene_id "MSTRG.73241"; transcript_id "MSTRG.73241.38"; exon_number "18";
chr16	StringTie	exon	67170478	67170574	1000	+	.	gene_id "MSTRG.73241"; transcript_id "MSTRG.73241.38"; exon_number "19";
chr16	StringTie	exon	67171152	67174046	1000	+	.	gene_id "MSTRG.73241"; transcript_id "MSTRG.73241.38"; exon_number "20";
chr16	StringTie	exon	67174162	67174464	1000	+	.	gene_id "MSTRG.73241"; transcript_id "MSTRG.73241.38"; exon_number "21";
chr16	StringTie	exon	67174621	67174944	1000	+	.	gene_id "MSTRG.73241"; transcript_id "MSTRG.73241.38"; exon_number "22";
chr16	StringTie	exon	67175047	67175799	1000	+	.	gene_id "MSTRG.73241"; transcript_id "MSTRG.73241.38"; exon_number "23";
chr16	StringTie	transcript	67160005	67175738	1000	+	.	gene_id "MSTRG.73241"; transcript_id "MSTRG.73241.380";
chr16	StringTie	exon	67160005	67160056	1000	+	.	gene_id "MSTRG.73241"; transcript_id "MSTRG.73241.380"; exon_number "1";
chr16	StringTie	exon	67161735	67161937	1000	+	.	gene_id "MSTRG.73241"; transcript_id "MSTRG.73241.380"; exon_number "2";
chr16	StringTie	exon	67162636	67166395	1000	+	.	gene_id "MSTRG.73241"; transcript_id "MSTRG.73241.380"; exon_number "3";
chr16	StringTie	exon	67166558	67166622	1000	+	.	gene_id "MSTRG.73241"; transcript_id "MSTRG.73241.380"; exon_number "4";
chr16	StringTie	exon	67167120	67167599	1000	+	.	gene_id "MSTRG.73241"; transcript_id "MSTRG.73241.380"; exon_number "5";
chr16	StringTie	exon	67167824	67167947	1000	+	.	gene_id "MSTRG.73241"; transcript_id "MSTRG.73241.380"; exon_number "6";
chr16	StringTie	exon	67168831	67168936	1000	+	.	gene_id "MSTRG.73241"; transcript_id "MSTRG.73241.380"; exon_number "7";
chr16	StringTie	exon	67169036	67169101	1000	+	.	gene_id "MSTRG.73241"; transcript_id "MSTRG.73241.380"; exon_number "8";
chr16	StringTie	exon	67169279	67170359	1000	+	.	gene_id "MSTRG.73241"; transcript_id "MSTRG.73241.380"; exon_number "9";
chr16	StringTie	exon	67170475	67170574	1000	+	.	gene_id "MSTRG.73241"; transcript_id "MSTRG.73241.380"; exon_number "10";
chr16	StringTie	exon	67171152	67174046	1000	+	.	gene_id "MSTRG.73241"; transcript_id "MSTRG.73241.380"; exon_number "11";
chr16	StringTie	exon	67174162	67174464	1000	+	.	gene_id "MSTRG.73241"; transcript_id "MSTRG.73241.380"; exon_number "12";
chr16	StringTie	exon	67174621	67174944	1000	+	.	gene_id "MSTRG.73241"; transcript_id "MSTRG.73241.380"; exon_number "13";
chr16	StringTie	exon	67175047	67175738	1000	+	.	gene_id "MSTRG.73241"; transcript_id "MSTRG.73241.380"; exon_number "14";
chr16	StringTie	transcript	67160297	67174848	1000	+	.	gene_id "MSTRG.73241"; transcript_id "MSTRG.73241.382";
chr16	StringTie	exon	67160297	67161241	1000	+	.	gene_id "MSTRG.73241"; transcript_id "MSTRG.73241.382"; exon_number "1";
chr16	StringTie	exon	67161735	67164144	1000	+	.	gene_id "MSTRG.73241"; transcript_id "MSTRG.73241.382"; exon_number "2";
chr16	StringTie	exon	67164441	67166070	1000	+	.	gene_id "MSTRG.73241"; transcript_id "MSTRG.73241.382"; exon_number "3";
chr16	StringTie	exon	67166320	67166395	1000	+	.	gene_id "MSTRG.73241"; transcript_id "MSTRG.73241.382"; exon_number "4";
chr16	StringTie	exon	67166558	67166622	1000	+	.	gene_id "MSTRG.73241"; transcript_id "MSTRG.73241.382"; exon_number "5";
chr16	StringTie	exon	67167120	67167222	1000	+	.	gene_id "MSTRG.73241"; transcript_id "MSTRG.73241.382"; exon_number "6";
chr16	StringTie	exon	67167475	67167599	1000	+	.	gene_id "MSTRG.73241"; transcript_id "MSTRG.73241.382"; exon_number "7";
chr16	StringTie	exon	67167824	67167947	1000	+	.	gene_id "MSTRG.73241"; transcript_id "MSTRG.73241.382"; exon_number "8";
chr16	StringTie	exon	67168831	67168936	1000	+	.	gene_id "MSTRG.73241"; transcript_id "MSTRG.73241.382"; exon_number "9";
chr16	StringTie	exon	67169036	67169101	1000	+	.	gene_id "MSTRG.73241"; transcript_id "MSTRG.73241.382"; exon_number "10";
chr16	StringTie	exon	67169279	67169348	1000	+	.	gene_id "MSTRG.73241"; transcript_id "MSTRG.73241.382"; exon_number "11";
chr16	StringTie	exon	67169631	67170201	1000	+	.	gene_id "MSTRG.73241"; transcript_id "MSTRG.73241.382"; exon_number "12";
chr16	StringTie	exon	67174162	67174464	1000	+	.	gene_id "MSTRG.73241"; transcript_id "MSTRG.73241.382"; exon_number "13";
chr16	StringTie	exon	67174621	67174848	1000	+	.	gene_id "MSTRG.73241"; transcript_id "MSTRG.73241.382"; exon_number "14";
chr16	StringTie	transcript	67160305	67175730	1000	+	.	gene_id "MSTRG.73241"; transcript_id "MSTRG.73241.383";
chr16	StringTie	exon	67160305	67161241	1000	+	.	gene_id "MSTRG.73241"; transcript_id "MSTRG.73241.383"; exon_number "1";
chr16	StringTie	exon	67161735	67161937	1000	+	.	gene_id "MSTRG.73241"; transcript_id "MSTRG.73241.383"; exon_number "2";
chr16	StringTie	exon	67163512	67163852	1000	+	.	gene_id "MSTRG.73241"; transcript_id "MSTRG.73241.383"; exon_number "3";
chr16	StringTie	exon	67164019	67164144	1000	+	.	gene_id "MSTRG.73241"; transcript_id "MSTRG.73241.383"; exon_number "4";
chr16	StringTie	exon	67164441	67165846	1000	+	.	gene_id "MSTRG.73241"; transcript_id "MSTRG.73241.383"; exon_number "5";
chr16	StringTie	exon	67165946	67166395	1000	+	.	gene_id "MSTRG.73241"; transcript_id "MSTRG.73241.383"; exon_number "6";
chr16	StringTie	exon	67166558	67166622	1000	+	.	gene_id "MSTRG.73241"; transcript_id "MSTRG.73241.383"; exon_number "7";
chr16	StringTie	exon	67167120	67167599	1000	+	.	gene_id "MSTRG.73241"; transcript_id "MSTRG.73241.383"; exon_number "8";
chr16	StringTie	exon	67167824	67167947	1000	+	.	gene_id "MSTRG.73241"; transcript_id "MSTRG.73241.383"; exon_number "9";
chr16	StringTie	exon	67168831	67168936	1000	+	.	gene_id "MSTRG.73241"; transcript_id "MSTRG.73241.383"; exon_number "10";
chr16	StringTie	exon	67169036	67169101	1000	+	.	gene_id "MSTRG.73241"; transcript_id "MSTRG.73241.383"; exon_number "11";
chr16	StringTie	exon	67169279	67170359	1000	+	.	gene_id "MSTRG.73241"; transcript_id "MSTRG.73241.383"; exon_number "12";
chr16	StringTie	exon	67170478	67174046	1000	+	.	gene_id "MSTRG.73241"; transcript_id "MSTRG.73241.383"; exon_number "13";
chr16	StringTie	exon	67174162	67174454	1000	+	.	gene_id "MSTRG.73241"; transcript_id "MSTRG.73241.383"; exon_number "14";
chr16	StringTie	exon	67174621	67174944	1000	+	.	gene_id "MSTRG.73241"; transcript_id "MSTRG.73241.383"; exon_number "15";
chr16	StringTie	exon	67175047	67175730	1000	+	.	gene_id "MSTRG.73241"; transcript_id "MSTRG.73241.383"; exon_number "16";
chr16	StringTie	transcript	67160308	67177089	1000	+	.	gene_id "MSTRG.73241"; transcript_id "MSTRG.73241.384";
chr16	StringTie	exon	67160308	67161241	1000	+	.	gene_id "MSTRG.73241"; transcript_id "MSTRG.73241.384"; exon_number "1";
chr16	StringTie	exon	67161735	67163852	1000	+	.	gene_id "MSTRG.73241"; transcript_id "MSTRG.73241.384"; exon_number "2";
chr16	StringTie	exon	67164019	67165630	1000	+	.	gene_id "MSTRG.73241"; transcript_id "MSTRG.73241.384"; exon_number "3";
chr16	StringTie	exon	67165719	67165846	1000	+	.	gene_id "MSTRG.73241"; transcript_id "MSTRG.73241.384"; exon_number "4";
chr16	StringTie	exon	67165946	67166395	1000	+	.	gene_id "MSTRG.73241"; transcript_id "MSTRG.73241.384"; exon_number "5";
chr16	StringTie	exon	67166558	67166622	1000	+	.	gene_id "MSTRG.73241"; transcript_id "MSTRG.73241.384"; exon_number "6";
chr16	StringTie	exon	67167120	67167222	1000	+	.	gene_id "MSTRG.73241"; transcript_id "MSTRG.73241.384"; exon_number "7";
chr16	StringTie	exon	67167303	67167599	1000	+	.	gene_id "MSTRG.73241"; transcript_id "MSTRG.73241.384"; exon_number "8";
chr16	StringTie	exon	67167824	67167947	1000	+	.	gene_id "MSTRG.73241"; transcript_id "MSTRG.73241.384"; exon_number "9";
chr16	StringTie	exon	67168831	67168936	1000	+	.	gene_id "MSTRG.73241"; transcript_id "MSTRG.73241.384"; exon_number "10";
chr16	StringTie	exon	67169036	67169101	1000	+	.	gene_id "MSTRG.73241"; transcript_id "MSTRG.73241.384"; exon_number "11";
chr16	StringTie	exon	67169279	67170359	1000	+	.	gene_id "MSTRG.73241"; transcript_id "MSTRG.73241.384"; exon_number "12";
chr16	StringTie	exon	67170478	67170574	1000	+	.	gene_id "MSTRG.73241"; transcript_id "MSTRG.73241.384"; exon_number "13";
chr16	StringTie	exon	67171152	67174046	1000	+	.	gene_id "MSTRG.73241"; transcript_id "MSTRG.73241.384"; exon_number "14";
chr16	StringTie	exon	67174162	67174300	1000	+	.	gene_id "MSTRG.73241"; transcript_id "MSTRG.73241.384"; exon_number "15";
chr16	StringTie	exon	67174621	67174944	1000	+	.	gene_id "MSTRG.73241"; transcript_id "MSTRG.73241.384"; exon_number "16";
chr16	StringTie	exon	67175047	67176428	1000	+	.	gene_id "MSTRG.73241"; transcript_id "MSTRG.73241.384"; exon_number "17";
chr16	StringTie	exon	67176758	67177089	1000	+	.	gene_id "MSTRG.73241"; transcript_id "MSTRG.73241.384"; exon_number "18";
chr16	StringTie	transcript	67160308	67174944	1000	+	.	gene_id "MSTRG.73241"; transcript_id "MSTRG.73241.385";
chr16	StringTie	exon	67160308	67161241	1000	+	.	gene_id "MSTRG.73241"; transcript_id "MSTRG.73241.385"; exon_number "1";
chr16	StringTie	exon	67161735	67163852	1000	+	.	gene_id "MSTRG.73241"; transcript_id "MSTRG.73241.385"; exon_number "2";
chr16	StringTie	exon	67164019	67164144	1000	+	.	gene_id "MSTRG.73241"; transcript_id "MSTRG.73241.385"; exon_number "3";
chr16	StringTie	exon	67164441	67165846	1000	+	.	gene_id "MSTRG.73241"; transcript_id "MSTRG.73241.385"; exon_number "4";
chr16	StringTie	exon	67165946	67166395	1000	+	.	gene_id "MSTRG.73241"; transcript_id "MSTRG.73241.385"; exon_number "5";
chr16	StringTie	exon	67166558	67166622	1000	+	.	gene_id "MSTRG.73241"; transcript_id "MSTRG.73241.385"; exon_number "6";
chr16	StringTie	exon	67167120	67167222	1000	+	.	gene_id "MSTRG.73241"; transcript_id "MSTRG.73241.385"; exon_number "7";
chr16	StringTie	exon	67167475	67167599	1000	+	.	gene_id "MSTRG.73241"; transcript_id "MSTRG.73241.385"; exon_number "8";
chr16	StringTie	exon	67167824	67167947	1000	+	.	gene_id "MSTRG.73241"; transcript_id "MSTRG.73241.385"; exon_number "9";
chr16	StringTie	exon	67168831	67168936	1000	+	.	gene_id "MSTRG.73241"; transcript_id "MSTRG.73241.385"; exon_number "10";
chr16	StringTie	exon	67169036	67169101	1000	+	.	gene_id "MSTRG.73241"; transcript_id "MSTRG.73241.385"; exon_number "11";
chr16	StringTie	exon	67169279	67169348	1000	+	.	gene_id "MSTRG.73241"; transcript_id "MSTRG.73241.385"; exon_number "12";
chr16	StringTie	exon	67169631	67170359	1000	+	.	gene_id "MSTRG.73241"; transcript_id "MSTRG.73241.385"; exon_number "13";
chr16	StringTie	exon	67170478	67170574	1000	+	.	gene_id "MSTRG.73241"; transcript_id "MSTRG.73241.385"; exon_number "14";
chr16	StringTie	exon	67174162	67174464	1000	+	.	gene_id "MSTRG.73241"; transcript_id "MSTRG.73241.385"; exon_number "15";
chr16	StringTie	exon	67174621	67174944	1000	+	.	gene_id "MSTRG.73241"; transcript_id "MSTRG.73241.385"; exon_number "16";
chr16	StringTie	transcript	67160308	67175738	1000	+	.	gene_id "MSTRG.73241"; transcript_id "MSTRG.73241.386";
chr16	StringTie	exon	67160308	67161241	1000	+	.	gene_id "MSTRG.73241"; transcript_id "MSTRG.73241.386"; exon_number "1";
chr16	StringTie	exon	67161735	67163852	1000	+	.	gene_id "MSTRG.73241"; transcript_id "MSTRG.73241.386"; exon_number "2";
chr16	StringTie	exon	67164019	67164934	1000	+	.	gene_id "MSTRG.73241"; transcript_id "MSTRG.73241.386"; exon_number "3";
chr16	StringTie	exon	67165522	67165846	1000	+	.	gene_id "MSTRG.73241"; transcript_id "MSTRG.73241.386"; exon_number "4";
chr16	StringTie	exon	67165946	67166395	1000	+	.	gene_id "MSTRG.73241"; transcript_id "MSTRG.73241.386"; exon_number "5";
chr16	StringTie	exon	67166558	67166622	1000	+	.	gene_id "MSTRG.73241"; transcript_id "MSTRG.73241.386"; exon_number "6";
chr16	StringTie	exon	67167120	67167222	1000	+	.	gene_id "MSTRG.73241"; transcript_id "MSTRG.73241.386"; exon_number "7";
chr16	StringTie	exon	67167303	67167599	1000	+	.	gene_id "MSTRG.73241"; transcript_id "MSTRG.73241.386"; exon_number "8";
chr16	StringTie	exon	67167720	67167947	1000	+	.	gene_id "MSTRG.73241"; transcript_id "MSTRG.73241.386"; exon_number "9";
chr16	StringTie	exon	67168831	67168936	1000	+	.	gene_id "MSTRG.73241"; transcript_id "MSTRG.73241.386"; exon_number "10";
chr16	StringTie	exon	67169036	67169101	1000	+	.	gene_id "MSTRG.73241"; transcript_id "MSTRG.73241.386"; exon_number "11";
chr16	StringTie	exon	67169279	67169864	1000	+	.	gene_id "MSTRG.73241"; transcript_id "MSTRG.73241.386"; exon_number "12";
chr16	StringTie	exon	67170240	67170359	1000	+	.	gene_id "MSTRG.73241"; transcript_id "MSTRG.73241.386"; exon_number "13";
chr16	StringTie	exon	67170475	67174046	1000	+	.	gene_id "MSTRG.73241"; transcript_id "MSTRG.73241.386"; exon_number "14";
chr16	StringTie	exon	67174162	67174464	1000	+	.	gene_id "MSTRG.73241"; transcript_id "MSTRG.73241.386"; exon_number "15";
chr16	StringTie	exon	67174621	67174944	1000	+	.	gene_id "MSTRG.73241"; transcript_id "MSTRG.73241.386"; exon_number "16";
chr16	StringTie	exon	67175047	67175738	1000	+	.	gene_id "MSTRG.73241"; transcript_id "MSTRG.73241.386"; exon_number "17";
chr16	StringTie	transcript	67160309	67177066	1000	+	.	gene_id "MSTRG.73241"; transcript_id "MSTRG.73241.387";
chr16	StringTie	exon	67160309	67161241	1000	+	.	gene_id "MSTRG.73241"; transcript_id "MSTRG.73241.387"; exon_number "1";
chr16	StringTie	exon	67161735	67163852	1000	+	.	gene_id "MSTRG.73241"; transcript_id "MSTRG.73241.387"; exon_number "2";
chr16	StringTie	exon	67164019	67164144	1000	+	.	gene_id "MSTRG.73241"; transcript_id "MSTRG.73241.387"; exon_number "3";
chr16	StringTie	exon	67164441	67166395	1000	+	.	gene_id "MSTRG.73241"; transcript_id "MSTRG.73241.387"; exon_number "4";
chr16	StringTie	exon	67166558	67166622	1000	+	.	gene_id "MSTRG.73241"; transcript_id "MSTRG.73241.387"; exon_number "5";
chr16	StringTie	exon	67167120	67167222	1000	+	.	gene_id "MSTRG.73241"; transcript_id "MSTRG.73241.387"; exon_number "6";
chr16	StringTie	exon	67167475	67167599	1000	+	.	gene_id "MSTRG.73241"; transcript_id "MSTRG.73241.387"; exon_number "7";
chr16	StringTie	exon	67167824	67167947	1000	+	.	gene_id "MSTRG.73241"; transcript_id "MSTRG.73241.387"; exon_number "8";
chr16	StringTie	exon	67168831	67168936	1000	+	.	gene_id "MSTRG.73241"; transcript_id "MSTRG.73241.387"; exon_number "9";
chr16	StringTie	exon	67169036	67169101	1000	+	.	gene_id "MSTRG.73241"; transcript_id "MSTRG.73241.387"; exon_number "10";
chr16	StringTie	exon	67169279	67169348	1000	+	.	gene_id "MSTRG.73241"; transcript_id "MSTRG.73241.387"; exon_number "11";
chr16	StringTie	exon	67169631	67170574	1000	+	.	gene_id "MSTRG.73241"; transcript_id "MSTRG.73241.387"; exon_number "12";
chr16	StringTie	exon	67171152	67174046	1000	+	.	gene_id "MSTRG.73241"; transcript_id "MSTRG.73241.387"; exon_number "13";
chr16	StringTie	exon	67174162	67174464	1000	+	.	gene_id "MSTRG.73241"; transcript_id "MSTRG.73241.387"; exon_number "14";
chr16	StringTie	exon	67174621	67174944	1000	+	.	gene_id "MSTRG.73241"; transcript_id "MSTRG.73241.387"; exon_number "15";
chr16	StringTie	exon	67175047	67177066	1000	+	.	gene_id "MSTRG.73241"; transcript_id "MSTRG.73241.387"; exon_number "16";
chr16	StringTie	transcript	67160368	67175737	1000	+	.	gene_id "MSTRG.73241"; transcript_id "MSTRG.73241.388";
chr16	StringTie	exon	67160368	67161241	1000	+	.	gene_id "MSTRG.73241"; transcript_id "MSTRG.73241.388"; exon_number "1";
chr16	StringTie	exon	67161735	67164144	1000	+	.	gene_id "MSTRG.73241"; transcript_id "MSTRG.73241.388"; exon_number "2";
chr16	StringTie	exon	67164441	67164934	1000	+	.	gene_id "MSTRG.73241"; transcript_id "MSTRG.73241.388"; exon_number "3";
chr16	StringTie	exon	67165522	67165630	1000	+	.	gene_id "MSTRG.73241"; transcript_id "MSTRG.73241.388"; exon_number "4";
chr16	StringTie	exon	67165719	67165846	1000	+	.	gene_id "MSTRG.73241"; transcript_id "MSTRG.73241.388"; exon_number "5";
chr16	StringTie	exon	67165946	67166070	1000	+	.	gene_id "MSTRG.73241"; transcript_id "MSTRG.73241.388"; exon_number "6";
chr16	StringTie	exon	67166320	67166395	1000	+	.	gene_id "MSTRG.73241"; transcript_id "MSTRG.73241.388"; exon_number "7";
chr16	StringTie	exon	67166558	67166622	1000	+	.	gene_id "MSTRG.73241"; transcript_id "MSTRG.73241.388"; exon_number "8";
chr16	StringTie	exon	67167120	67167222	1000	+	.	gene_id "MSTRG.73241"; transcript_id "MSTRG.73241.388"; exon_number "9";
chr16	StringTie	exon	67167475	67167599	1000	+	.	gene_id "MSTRG.73241"; transcript_id "MSTRG.73241.388"; exon_number "10";
chr16	StringTie	exon	67167824	67167947	1000	+	.	gene_id "MSTRG.73241"; transcript_id "MSTRG.73241.388"; exon_number "11";
chr16	StringTie	exon	67168831	67168936	1000	+	.	gene_id "MSTRG.73241"; transcript_id "MSTRG.73241.388"; exon_number "12";
chr16	StringTie	exon	67169036	67169101	1000	+	.	gene_id "MSTRG.73241"; transcript_id "MSTRG.73241.388"; exon_number "13";
chr16	StringTie	exon	67169279	67169348	1000	+	.	gene_id "MSTRG.73241"; transcript_id "MSTRG.73241.388"; exon_number "14";
chr16	StringTie	exon	67170240	67170359	1000	+	.	gene_id "MSTRG.73241"; transcript_id "MSTRG.73241.388"; exon_number "15";
chr16	StringTie	exon	67170478	67174046	1000	+	.	gene_id "MSTRG.73241"; transcript_id "MSTRG.73241.388"; exon_number "16";
chr16	StringTie	exon	67174162	67174464	1000	+	.	gene_id "MSTRG.73241"; transcript_id "MSTRG.73241.388"; exon_number "17";
chr16	StringTie	exon	67174621	67174944	1000	+	.	gene_id "MSTRG.73241"; transcript_id "MSTRG.73241.388"; exon_number "18";
chr16	StringTie	exon	67175047	67175737	1000	+	.	gene_id "MSTRG.73241"; transcript_id "MSTRG.73241.388"; exon_number "19";
chr16	StringTie	transcript	67160402	67175738	1000	+	.	gene_id "MSTRG.73241"; transcript_id "MSTRG.73241.389";
chr16	StringTie	exon	67160402	67161241	1000	+	.	gene_id "MSTRG.73241"; transcript_id "MSTRG.73241.389"; exon_number "1";
chr16	StringTie	exon	67161735	67163852	1000	+	.	gene_id "MSTRG.73241"; transcript_id "MSTRG.73241.389"; exon_number "2";
chr16	StringTie	exon	67164019	67164144	1000	+	.	gene_id "MSTRG.73241"; transcript_id "MSTRG.73241.389"; exon_number "3";
chr16	StringTie	exon	67164441	67165846	1000	+	.	gene_id "MSTRG.73241"; transcript_id "MSTRG.73241.389"; exon_number "4";
chr16	StringTie	exon	67165946	67166395	1000	+	.	gene_id "MSTRG.73241"; transcript_id "MSTRG.73241.389"; exon_number "5";
chr16	StringTie	exon	67166558	67166622	1000	+	.	gene_id "MSTRG.73241"; transcript_id "MSTRG.73241.389"; exon_number "6";
chr16	StringTie	exon	67167120	67167222	1000	+	.	gene_id "MSTRG.73241"; transcript_id "MSTRG.73241.389"; exon_number "7";
chr16	StringTie	exon	67167475	67167599	1000	+	.	gene_id "MSTRG.73241"; transcript_id "MSTRG.73241.389"; exon_number "8";
chr16	StringTie	exon	67167824	67167947	1000	+	.	gene_id "MSTRG.73241"; transcript_id "MSTRG.73241.389"; exon_number "9";
chr16	StringTie	exon	67168831	67168936	1000	+	.	gene_id "MSTRG.73241"; transcript_id "MSTRG.73241.389"; exon_number "10";
chr16	StringTie	exon	67169036	67169101	1000	+	.	gene_id "MSTRG.73241"; transcript_id "MSTRG.73241.389"; exon_number "11";
chr16	StringTie	exon	67169279	67169348	1000	+	.	gene_id "MSTRG.73241"; transcript_id "MSTRG.73241.389"; exon_number "12";
chr16	StringTie	exon	67169631	67170359	1000	+	.	gene_id "MSTRG.73241"; transcript_id "MSTRG.73241.389"; exon_number "13";
chr16	StringTie	exon	67170475	67174046	1000	+	.	gene_id "MSTRG.73241"; transcript_id "MSTRG.73241.389"; exon_number "14";
chr16	StringTie	exon	67174162	67174464	1000	+	.	gene_id "MSTRG.73241"; transcript_id "MSTRG.73241.389"; exon_number "15";
chr16	StringTie	exon	67174621	67174944	1000	+	.	gene_id "MSTRG.73241"; transcript_id "MSTRG.73241.389"; exon_number "16";
chr16	StringTie	exon	67175047	67175738	1000	+	.	gene_id "MSTRG.73241"; transcript_id "MSTRG.73241.389"; exon_number "17";
chr16	StringTie	transcript	67156686	67175738	1000	+	.	gene_id "MSTRG.73241"; transcript_id "MSTRG.73241.39";
chr16	StringTie	exon	67156686	67160056	1000	+	.	gene_id "MSTRG.73241"; transcript_id "MSTRG.73241.39"; exon_number "1";
chr16	StringTie	exon	67161735	67161937	1000	+	.	gene_id "MSTRG.73241"; transcript_id "MSTRG.73241.39"; exon_number "2";
chr16	StringTie	exon	67162848	67163852	1000	+	.	gene_id "MSTRG.73241"; transcript_id "MSTRG.73241.39"; exon_number "3";
chr16	StringTie	exon	67164019	67164144	1000	+	.	gene_id "MSTRG.73241"; transcript_id "MSTRG.73241.39"; exon_number "4";
chr16	StringTie	exon	67164441	67164934	1000	+	.	gene_id "MSTRG.73241"; transcript_id "MSTRG.73241.39"; exon_number "5";
chr16	StringTie	exon	67165522	67165630	1000	+	.	gene_id "MSTRG.73241"; transcript_id "MSTRG.73241.39"; exon_number "6";
chr16	StringTie	exon	67165719	67165846	1000	+	.	gene_id "MSTRG.73241"; transcript_id "MSTRG.73241.39"; exon_number "7";
chr16	StringTie	exon	67165946	67166070	1000	+	.	gene_id "MSTRG.73241"; transcript_id "MSTRG.73241.39"; exon_number "8";
chr16	StringTie	exon	67166320	67166395	1000	+	.	gene_id "MSTRG.73241"; transcript_id "MSTRG.73241.39"; exon_number "9";
chr16	StringTie	exon	67166558	67166622	1000	+	.	gene_id "MSTRG.73241"; transcript_id "MSTRG.73241.39"; exon_number "10";
chr16	StringTie	exon	67167120	67167222	1000	+	.	gene_id "MSTRG.73241"; transcript_id "MSTRG.73241.39"; exon_number "11";
chr16	StringTie	exon	67167475	67167599	1000	+	.	gene_id "MSTRG.73241"; transcript_id "MSTRG.73241.39"; exon_number "12";
chr16	StringTie	exon	67167720	67167947	1000	+	.	gene_id "MSTRG.73241"; transcript_id "MSTRG.73241.39"; exon_number "13";
chr16	StringTie	exon	67168831	67168936	1000	+	.	gene_id "MSTRG.73241"; transcript_id "MSTRG.73241.39"; exon_number "14";
chr16	StringTie	exon	67169036	67169101	1000	+	.	gene_id "MSTRG.73241"; transcript_id "MSTRG.73241.39"; exon_number "15";
chr16	StringTie	exon	67169279	67169348	1000	+	.	gene_id "MSTRG.73241"; transcript_id "MSTRG.73241.39"; exon_number "16";
chr16	StringTie	exon	67169631	67169864	1000	+	.	gene_id "MSTRG.73241"; transcript_id "MSTRG.73241.39"; exon_number "17";
chr16	StringTie	exon	67170240	67170359	1000	+	.	gene_id "MSTRG.73241"; transcript_id "MSTRG.73241.39"; exon_number "18";
chr16	StringTie	exon	67170478	67170574	1000	+	.	gene_id "MSTRG.73241"; transcript_id "MSTRG.73241.39"; exon_number "19";
chr16	StringTie	exon	67171152	67171457	1000	+	.	gene_id "MSTRG.73241"; transcript_id "MSTRG.73241.39"; exon_number "20";
chr16	StringTie	exon	67173853	67174046	1000	+	.	gene_id "MSTRG.73241"; transcript_id "MSTRG.73241.39"; exon_number "21";
chr16	StringTie	exon	67174162	67174464	1000	+	.	gene_id "MSTRG.73241"; transcript_id "MSTRG.73241.39"; exon_number "22";
chr16	StringTie	exon	67174657	67174944	1000	+	.	gene_id "MSTRG.73241"; transcript_id "MSTRG.73241.39"; exon_number "23";
chr16	StringTie	exon	67175047	67175738	1000	+	.	gene_id "MSTRG.73241"; transcript_id "MSTRG.73241.39"; exon_number "24";
chr16	StringTie	transcript	67160469	67175737	1000	+	.	gene_id "MSTRG.73241"; transcript_id "MSTRG.73241.390";
chr16	StringTie	exon	67160469	67161241	1000	+	.	gene_id "MSTRG.73241"; transcript_id "MSTRG.73241.390"; exon_number "1";
chr16	StringTie	exon	67161735	67161937	1000	+	.	gene_id "MSTRG.73241"; transcript_id "MSTRG.73241.390"; exon_number "2";
chr16	StringTie	exon	67162636	67164144	1000	+	.	gene_id "MSTRG.73241"; transcript_id "MSTRG.73241.390"; exon_number "3";
chr16	StringTie	exon	67164441	67166395	1000	+	.	gene_id "MSTRG.73241"; transcript_id "MSTRG.73241.390"; exon_number "4";
chr16	StringTie	exon	67166558	67166622	1000	+	.	gene_id "MSTRG.73241"; transcript_id "MSTRG.73241.390"; exon_number "5";
chr16	StringTie	exon	67167120	67167222	1000	+	.	gene_id "MSTRG.73241"; transcript_id "MSTRG.73241.390"; exon_number "6";
chr16	StringTie	exon	67167303	67167402	1000	+	.	gene_id "MSTRG.73241"; transcript_id "MSTRG.73241.390"; exon_number "7";
chr16	StringTie	exon	67167475	67167599	1000	+	.	gene_id "MSTRG.73241"; transcript_id "MSTRG.73241.390"; exon_number "8";
chr16	StringTie	exon	67167720	67167947	1000	+	.	gene_id "MSTRG.73241"; transcript_id "MSTRG.73241.390"; exon_number "9";
chr16	StringTie	exon	67168831	67168936	1000	+	.	gene_id "MSTRG.73241"; transcript_id "MSTRG.73241.390"; exon_number "10";
chr16	StringTie	exon	67169036	67169101	1000	+	.	gene_id "MSTRG.73241"; transcript_id "MSTRG.73241.390"; exon_number "11";
chr16	StringTie	exon	67169279	67169348	1000	+	.	gene_id "MSTRG.73241"; transcript_id "MSTRG.73241.390"; exon_number "12";
chr16	StringTie	exon	67169631	67170359	1000	+	.	gene_id "MSTRG.73241"; transcript_id "MSTRG.73241.390"; exon_number "13";
chr16	StringTie	exon	67170475	67170574	1000	+	.	gene_id "MSTRG.73241"; transcript_id "MSTRG.73241.390"; exon_number "14";
chr16	StringTie	exon	67171152	67171457	1000	+	.	gene_id "MSTRG.73241"; transcript_id "MSTRG.73241.390"; exon_number "15";
chr16	StringTie	exon	67172080	67174046	1000	+	.	gene_id "MSTRG.73241"; transcript_id "MSTRG.73241.390"; exon_number "16";
chr16	StringTie	exon	67174162	67174464	1000	+	.	gene_id "MSTRG.73241"; transcript_id "MSTRG.73241.390"; exon_number "17";
chr16	StringTie	exon	67174621	67174944	1000	+	.	gene_id "MSTRG.73241"; transcript_id "MSTRG.73241.390"; exon_number "18";
chr16	StringTie	exon	67175047	67175737	1000	+	.	gene_id "MSTRG.73241"; transcript_id "MSTRG.73241.390"; exon_number "19";
chr16	StringTie	transcript	67160524	67175738	1000	+	.	gene_id "MSTRG.73241"; transcript_id "MSTRG.73241.391";
chr16	StringTie	exon	67160524	67161241	1000	+	.	gene_id "MSTRG.73241"; transcript_id "MSTRG.73241.391"; exon_number "1";
chr16	StringTie	exon	67161735	67161937	1000	+	.	gene_id "MSTRG.73241"; transcript_id "MSTRG.73241.391"; exon_number "2";
chr16	StringTie	exon	67162848	67164144	1000	+	.	gene_id "MSTRG.73241"; transcript_id "MSTRG.73241.391"; exon_number "3";
chr16	StringTie	exon	67164441	67165630	1000	+	.	gene_id "MSTRG.73241"; transcript_id "MSTRG.73241.391"; exon_number "4";
chr16	StringTie	exon	67165719	67165846	1000	+	.	gene_id "MSTRG.73241"; transcript_id "MSTRG.73241.391"; exon_number "5";
chr16	StringTie	exon	67165946	67166395	1000	+	.	gene_id "MSTRG.73241"; transcript_id "MSTRG.73241.391"; exon_number "6";
chr16	StringTie	exon	67166558	67166622	1000	+	.	gene_id "MSTRG.73241"; transcript_id "MSTRG.73241.391"; exon_number "7";
chr16	StringTie	exon	67167120	67167222	1000	+	.	gene_id "MSTRG.73241"; transcript_id "MSTRG.73241.391"; exon_number "8";
chr16	StringTie	exon	67167475	67167599	1000	+	.	gene_id "MSTRG.73241"; transcript_id "MSTRG.73241.391"; exon_number "9";
chr16	StringTie	exon	67167824	67167947	1000	+	.	gene_id "MSTRG.73241"; transcript_id "MSTRG.73241.391"; exon_number "10";
chr16	StringTie	exon	67168831	67168936	1000	+	.	gene_id "MSTRG.73241"; transcript_id "MSTRG.73241.391"; exon_number "11";
chr16	StringTie	exon	67169036	67169101	1000	+	.	gene_id "MSTRG.73241"; transcript_id "MSTRG.73241.391"; exon_number "12";
chr16	StringTie	exon	67169279	67169348	1000	+	.	gene_id "MSTRG.73241"; transcript_id "MSTRG.73241.391"; exon_number "13";
chr16	StringTie	exon	67169631	67170359	1000	+	.	gene_id "MSTRG.73241"; transcript_id "MSTRG.73241.391"; exon_number "14";
chr16	StringTie	exon	67170475	67170574	1000	+	.	gene_id "MSTRG.73241"; transcript_id "MSTRG.73241.391"; exon_number "15";
chr16	StringTie	exon	67174162	67174464	1000	+	.	gene_id "MSTRG.73241"; transcript_id "MSTRG.73241.391"; exon_number "16";
chr16	StringTie	exon	67174621	67174946	1000	+	.	gene_id "MSTRG.73241"; transcript_id "MSTRG.73241.391"; exon_number "17";
chr16	StringTie	exon	67175047	67175738	1000	+	.	gene_id "MSTRG.73241"; transcript_id "MSTRG.73241.391"; exon_number "18";
chr16	StringTie	transcript	67160815	67175737	1000	+	.	gene_id "MSTRG.73241"; transcript_id "MSTRG.73241.392";
chr16	StringTie	exon	67160815	67161241	1000	+	.	gene_id "MSTRG.73241"; transcript_id "MSTRG.73241.392"; exon_number "1";
chr16	StringTie	exon	67161735	67163852	1000	+	.	gene_id "MSTRG.73241"; transcript_id "MSTRG.73241.392"; exon_number "2";
chr16	StringTie	exon	67164019	67165846	1000	+	.	gene_id "MSTRG.73241"; transcript_id "MSTRG.73241.392"; exon_number "3";
chr16	StringTie	exon	67165946	67166395	1000	+	.	gene_id "MSTRG.73241"; transcript_id "MSTRG.73241.392"; exon_number "4";
chr16	StringTie	exon	67166558	67166622	1000	+	.	gene_id "MSTRG.73241"; transcript_id "MSTRG.73241.392"; exon_number "5";
chr16	StringTie	exon	67167120	67167222	1000	+	.	gene_id "MSTRG.73241"; transcript_id "MSTRG.73241.392"; exon_number "6";
chr16	StringTie	exon	67167303	67167402	1000	+	.	gene_id "MSTRG.73241"; transcript_id "MSTRG.73241.392"; exon_number "7";
chr16	StringTie	exon	67167475	67167599	1000	+	.	gene_id "MSTRG.73241"; transcript_id "MSTRG.73241.392"; exon_number "8";
chr16	StringTie	exon	67167720	67167947	1000	+	.	gene_id "MSTRG.73241"; transcript_id "MSTRG.73241.392"; exon_number "9";
chr16	StringTie	exon	67168831	67168936	1000	+	.	gene_id "MSTRG.73241"; transcript_id "MSTRG.73241.392"; exon_number "10";
chr16	StringTie	exon	67169036	67169101	1000	+	.	gene_id "MSTRG.73241"; transcript_id "MSTRG.73241.392"; exon_number "11";
chr16	StringTie	exon	67169279	67169348	1000	+	.	gene_id "MSTRG.73241"; transcript_id "MSTRG.73241.392"; exon_number "12";
chr16	StringTie	exon	67170240	67170359	1000	+	.	gene_id "MSTRG.73241"; transcript_id "MSTRG.73241.392"; exon_number "13";
chr16	StringTie	exon	67170478	67174046	1000	+	.	gene_id "MSTRG.73241"; transcript_id "MSTRG.73241.392"; exon_number "14";
chr16	StringTie	exon	67174162	67174464	1000	+	.	gene_id "MSTRG.73241"; transcript_id "MSTRG.73241.392"; exon_number "15";
chr16	StringTie	exon	67174621	67174944	1000	+	.	gene_id "MSTRG.73241"; transcript_id "MSTRG.73241.392"; exon_number "16";
chr16	StringTie	exon	67175047	67175737	1000	+	.	gene_id "MSTRG.73241"; transcript_id "MSTRG.73241.392"; exon_number "17";
chr16	StringTie	transcript	67160847	67175740	1000	+	.	gene_id "MSTRG.73241"; transcript_id "MSTRG.73241.393";
chr16	StringTie	exon	67160847	67161241	1000	+	.	gene_id "MSTRG.73241"; transcript_id "MSTRG.73241.393"; exon_number "1";
chr16	StringTie	exon	67161735	67161937	1000	+	.	gene_id "MSTRG.73241"; transcript_id "MSTRG.73241.393"; exon_number "2";
chr16	StringTie	exon	67162636	67164144	1000	+	.	gene_id "MSTRG.73241"; transcript_id "MSTRG.73241.393"; exon_number "3";
chr16	StringTie	exon	67164441	67165846	1000	+	.	gene_id "MSTRG.73241"; transcript_id "MSTRG.73241.393"; exon_number "4";
chr16	StringTie	exon	67165946	67166395	1000	+	.	gene_id "MSTRG.73241"; transcript_id "MSTRG.73241.393"; exon_number "5";
chr16	StringTie	exon	67166558	67166622	1000	+	.	gene_id "MSTRG.73241"; transcript_id "MSTRG.73241.393"; exon_number "6";
chr16	StringTie	exon	67167120	67167222	1000	+	.	gene_id "MSTRG.73241"; transcript_id "MSTRG.73241.393"; exon_number "7";
chr16	StringTie	exon	67167475	67167599	1000	+	.	gene_id "MSTRG.73241"; transcript_id "MSTRG.73241.393"; exon_number "8";
chr16	StringTie	exon	67167824	67167947	1000	+	.	gene_id "MSTRG.73241"; transcript_id "MSTRG.73241.393"; exon_number "9";
chr16	StringTie	exon	67168831	67168936	1000	+	.	gene_id "MSTRG.73241"; transcript_id "MSTRG.73241.393"; exon_number "10";
chr16	StringTie	exon	67169036	67169101	1000	+	.	gene_id "MSTRG.73241"; transcript_id "MSTRG.73241.393"; exon_number "11";
chr16	StringTie	exon	67169279	67169348	1000	+	.	gene_id "MSTRG.73241"; transcript_id "MSTRG.73241.393"; exon_number "12";
chr16	StringTie	exon	67169631	67170359	1000	+	.	gene_id "MSTRG.73241"; transcript_id "MSTRG.73241.393"; exon_number "13";
chr16	StringTie	exon	67170478	67170574	1000	+	.	gene_id "MSTRG.73241"; transcript_id "MSTRG.73241.393"; exon_number "14";
chr16	StringTie	exon	67171152	67171457	1000	+	.	gene_id "MSTRG.73241"; transcript_id "MSTRG.73241.393"; exon_number "15";
chr16	StringTie	exon	67173862	67174046	1000	+	.	gene_id "MSTRG.73241"; transcript_id "MSTRG.73241.393"; exon_number "16";
chr16	StringTie	exon	67174162	67174464	1000	+	.	gene_id "MSTRG.73241"; transcript_id "MSTRG.73241.393"; exon_number "17";
chr16	StringTie	exon	67174621	67174944	1000	+	.	gene_id "MSTRG.73241"; transcript_id "MSTRG.73241.393"; exon_number "18";
chr16	StringTie	exon	67175047	67175740	1000	+	.	gene_id "MSTRG.73241"; transcript_id "MSTRG.73241.393"; exon_number "19";
chr16	StringTie	transcript	67160952	67175738	1000	+	.	gene_id "MSTRG.73241"; transcript_id "MSTRG.73241.394";
chr16	StringTie	exon	67160952	67161241	1000	+	.	gene_id "MSTRG.73241"; transcript_id "MSTRG.73241.394"; exon_number "1";
chr16	StringTie	exon	67161735	67165846	1000	+	.	gene_id "MSTRG.73241"; transcript_id "MSTRG.73241.394"; exon_number "2";
chr16	StringTie	exon	67165946	67166011	1000	+	.	gene_id "MSTRG.73241"; transcript_id "MSTRG.73241.394"; exon_number "3";
chr16	StringTie	exon	67166320	67166395	1000	+	.	gene_id "MSTRG.73241"; transcript_id "MSTRG.73241.394"; exon_number "4";
chr16	StringTie	exon	67166558	67166622	1000	+	.	gene_id "MSTRG.73241"; transcript_id "MSTRG.73241.394"; exon_number "5";
chr16	StringTie	exon	67167120	67167599	1000	+	.	gene_id "MSTRG.73241"; transcript_id "MSTRG.73241.394"; exon_number "6";
chr16	StringTie	exon	67167720	67167947	1000	+	.	gene_id "MSTRG.73241"; transcript_id "MSTRG.73241.394"; exon_number "7";
chr16	StringTie	exon	67168831	67168936	1000	+	.	gene_id "MSTRG.73241"; transcript_id "MSTRG.73241.394"; exon_number "8";
chr16	StringTie	exon	67169036	67169101	1000	+	.	gene_id "MSTRG.73241"; transcript_id "MSTRG.73241.394"; exon_number "9";
chr16	StringTie	exon	67170240	67170359	1000	+	.	gene_id "MSTRG.73241"; transcript_id "MSTRG.73241.394"; exon_number "10";
chr16	StringTie	exon	67170478	67170574	1000	+	.	gene_id "MSTRG.73241"; transcript_id "MSTRG.73241.394"; exon_number "11";
chr16	StringTie	exon	67171152	67174046	1000	+	.	gene_id "MSTRG.73241"; transcript_id "MSTRG.73241.394"; exon_number "12";
chr16	StringTie	exon	67174162	67174464	1000	+	.	gene_id "MSTRG.73241"; transcript_id "MSTRG.73241.394"; exon_number "13";
chr16	StringTie	exon	67174621	67174944	1000	+	.	gene_id "MSTRG.73241"; transcript_id "MSTRG.73241.394"; exon_number "14";
chr16	StringTie	exon	67175047	67175738	1000	+	.	gene_id "MSTRG.73241"; transcript_id "MSTRG.73241.394"; exon_number "15";
chr16	StringTie	transcript	67161026	67169949	1000	+	.	gene_id "MSTRG.73241"; transcript_id "MSTRG.73241.395";
chr16	StringTie	exon	67161026	67161241	1000	+	.	gene_id "MSTRG.73241"; transcript_id "MSTRG.73241.395"; exon_number "1";
chr16	StringTie	exon	67161735	67164144	1000	+	.	gene_id "MSTRG.73241"; transcript_id "MSTRG.73241.395"; exon_number "2";
chr16	StringTie	exon	67164441	67165630	1000	+	.	gene_id "MSTRG.73241"; transcript_id "MSTRG.73241.395"; exon_number "3";
chr16	StringTie	exon	67165719	67165846	1000	+	.	gene_id "MSTRG.73241"; transcript_id "MSTRG.73241.395"; exon_number "4";
chr16	StringTie	exon	67165946	67166395	1000	+	.	gene_id "MSTRG.73241"; transcript_id "MSTRG.73241.395"; exon_number "5";
chr16	StringTie	exon	67166558	67166622	1000	+	.	gene_id "MSTRG.73241"; transcript_id "MSTRG.73241.395"; exon_number "6";
chr16	StringTie	exon	67167120	67167222	1000	+	.	gene_id "MSTRG.73241"; transcript_id "MSTRG.73241.395"; exon_number "7";
chr16	StringTie	exon	67167303	67167402	1000	+	.	gene_id "MSTRG.73241"; transcript_id "MSTRG.73241.395"; exon_number "8";
chr16	StringTie	exon	67167475	67167599	1000	+	.	gene_id "MSTRG.73241"; transcript_id "MSTRG.73241.395"; exon_number "9";
chr16	StringTie	exon	67167720	67167947	1000	+	.	gene_id "MSTRG.73241"; transcript_id "MSTRG.73241.395"; exon_number "10";
chr16	StringTie	exon	67168831	67168936	1000	+	.	gene_id "MSTRG.73241"; transcript_id "MSTRG.73241.395"; exon_number "11";
chr16	StringTie	exon	67169036	67169949	1000	+	.	gene_id "MSTRG.73241"; transcript_id "MSTRG.73241.395"; exon_number "12";
chr16	StringTie	transcript	67161031	67175735	1000	+	.	gene_id "MSTRG.73241"; transcript_id "MSTRG.73241.396";
chr16	StringTie	exon	67161031	67161241	1000	+	.	gene_id "MSTRG.73241"; transcript_id "MSTRG.73241.396"; exon_number "1";
chr16	StringTie	exon	67161735	67161937	1000	+	.	gene_id "MSTRG.73241"; transcript_id "MSTRG.73241.396"; exon_number "2";
chr16	StringTie	exon	67162848	67163852	1000	+	.	gene_id "MSTRG.73241"; transcript_id "MSTRG.73241.396"; exon_number "3";
chr16	StringTie	exon	67164019	67164144	1000	+	.	gene_id "MSTRG.73241"; transcript_id "MSTRG.73241.396"; exon_number "4";
chr16	StringTie	exon	67164441	67165630	1000	+	.	gene_id "MSTRG.73241"; transcript_id "MSTRG.73241.396"; exon_number "5";
chr16	StringTie	exon	67165719	67165846	1000	+	.	gene_id "MSTRG.73241"; transcript_id "MSTRG.73241.396"; exon_number "6";
chr16	StringTie	exon	67165946	67166395	1000	+	.	gene_id "MSTRG.73241"; transcript_id "MSTRG.73241.396"; exon_number "7";
chr16	StringTie	exon	67166558	67166622	1000	+	.	gene_id "MSTRG.73241"; transcript_id "MSTRG.73241.396"; exon_number "8";
chr16	StringTie	exon	67167120	67167222	1000	+	.	gene_id "MSTRG.73241"; transcript_id "MSTRG.73241.396"; exon_number "9";
chr16	StringTie	exon	67167475	67167599	1000	+	.	gene_id "MSTRG.73241"; transcript_id "MSTRG.73241.396"; exon_number "10";
chr16	StringTie	exon	67167824	67167947	1000	+	.	gene_id "MSTRG.73241"; transcript_id "MSTRG.73241.396"; exon_number "11";
chr16	StringTie	exon	67168831	67168936	1000	+	.	gene_id "MSTRG.73241"; transcript_id "MSTRG.73241.396"; exon_number "12";
chr16	StringTie	exon	67169036	67169101	1000	+	.	gene_id "MSTRG.73241"; transcript_id "MSTRG.73241.396"; exon_number "13";
chr16	StringTie	exon	67169279	67169348	1000	+	.	gene_id "MSTRG.73241"; transcript_id "MSTRG.73241.396"; exon_number "14";
chr16	StringTie	exon	67169631	67170359	1000	+	.	gene_id "MSTRG.73241"; transcript_id "MSTRG.73241.396"; exon_number "15";
chr16	StringTie	exon	67170478	67170574	1000	+	.	gene_id "MSTRG.73241"; transcript_id "MSTRG.73241.396"; exon_number "16";
chr16	StringTie	exon	67171152	67174046	1000	+	.	gene_id "MSTRG.73241"; transcript_id "MSTRG.73241.396"; exon_number "17";
chr16	StringTie	exon	67174162	67174454	1000	+	.	gene_id "MSTRG.73241"; transcript_id "MSTRG.73241.396"; exon_number "18";
chr16	StringTie	exon	67174621	67174944	1000	+	.	gene_id "MSTRG.73241"; transcript_id "MSTRG.73241.396"; exon_number "19";
chr16	StringTie	exon	67175047	67175735	1000	+	.	gene_id "MSTRG.73241"; transcript_id "MSTRG.73241.396"; exon_number "20";
chr16	StringTie	transcript	67161032	67175738	1000	+	.	gene_id "MSTRG.73241"; transcript_id "MSTRG.73241.397";
chr16	StringTie	exon	67161032	67161241	1000	+	.	gene_id "MSTRG.73241"; transcript_id "MSTRG.73241.397"; exon_number "1";
chr16	StringTie	exon	67161735	67165630	1000	+	.	gene_id "MSTRG.73241"; transcript_id "MSTRG.73241.397"; exon_number "2";
chr16	StringTie	exon	67165719	67165846	1000	+	.	gene_id "MSTRG.73241"; transcript_id "MSTRG.73241.397"; exon_number "3";
chr16	StringTie	exon	67165946	67166395	1000	+	.	gene_id "MSTRG.73241"; transcript_id "MSTRG.73241.397"; exon_number "4";
chr16	StringTie	exon	67166558	67166622	1000	+	.	gene_id "MSTRG.73241"; transcript_id "MSTRG.73241.397"; exon_number "5";
chr16	StringTie	exon	67167120	67167222	1000	+	.	gene_id "MSTRG.73241"; transcript_id "MSTRG.73241.397"; exon_number "6";
chr16	StringTie	exon	67167303	67167402	1000	+	.	gene_id "MSTRG.73241"; transcript_id "MSTRG.73241.397"; exon_number "7";
chr16	StringTie	exon	67167513	67167599	1000	+	.	gene_id "MSTRG.73241"; transcript_id "MSTRG.73241.397"; exon_number "8";
chr16	StringTie	exon	67167824	67167947	1000	+	.	gene_id "MSTRG.73241"; transcript_id "MSTRG.73241.397"; exon_number "9";
chr16	StringTie	exon	67168831	67168936	1000	+	.	gene_id "MSTRG.73241"; transcript_id "MSTRG.73241.397"; exon_number "10";
chr16	StringTie	exon	67169036	67169101	1000	+	.	gene_id "MSTRG.73241"; transcript_id "MSTRG.73241.397"; exon_number "11";
chr16	StringTie	exon	67169279	67169348	1000	+	.	gene_id "MSTRG.73241"; transcript_id "MSTRG.73241.397"; exon_number "12";
chr16	StringTie	exon	67169631	67169864	1000	+	.	gene_id "MSTRG.73241"; transcript_id "MSTRG.73241.397"; exon_number "13";
chr16	StringTie	exon	67170240	67170359	1000	+	.	gene_id "MSTRG.73241"; transcript_id "MSTRG.73241.397"; exon_number "14";
chr16	StringTie	exon	67170475	67170574	1000	+	.	gene_id "MSTRG.73241"; transcript_id "MSTRG.73241.397"; exon_number "15";
chr16	StringTie	exon	67171152	67171457	1000	+	.	gene_id "MSTRG.73241"; transcript_id "MSTRG.73241.397"; exon_number "16";
chr16	StringTie	exon	67174162	67174464	1000	+	.	gene_id "MSTRG.73241"; transcript_id "MSTRG.73241.397"; exon_number "17";
chr16	StringTie	exon	67174621	67174944	1000	+	.	gene_id "MSTRG.73241"; transcript_id "MSTRG.73241.397"; exon_number "18";
chr16	StringTie	exon	67175047	67175738	1000	+	.	gene_id "MSTRG.73241"; transcript_id "MSTRG.73241.397"; exon_number "19";
chr16	StringTie	transcript	67161035	67174848	1000	+	.	gene_id "MSTRG.73241"; transcript_id "MSTRG.73241.398";
chr16	StringTie	exon	67161035	67161241	1000	+	.	gene_id "MSTRG.73241"; transcript_id "MSTRG.73241.398"; exon_number "1";
chr16	StringTie	exon	67161735	67163852	1000	+	.	gene_id "MSTRG.73241"; transcript_id "MSTRG.73241.398"; exon_number "2";
chr16	StringTie	exon	67164019	67164144	1000	+	.	gene_id "MSTRG.73241"; transcript_id "MSTRG.73241.398"; exon_number "3";
chr16	StringTie	exon	67164441	67165630	1000	+	.	gene_id "MSTRG.73241"; transcript_id "MSTRG.73241.398"; exon_number "4";
chr16	StringTie	exon	67165719	67165846	1000	+	.	gene_id "MSTRG.73241"; transcript_id "MSTRG.73241.398"; exon_number "5";
chr16	StringTie	exon	67165946	67166395	1000	+	.	gene_id "MSTRG.73241"; transcript_id "MSTRG.73241.398"; exon_number "6";
chr16	StringTie	exon	67166558	67166622	1000	+	.	gene_id "MSTRG.73241"; transcript_id "MSTRG.73241.398"; exon_number "7";
chr16	StringTie	exon	67167120	67167222	1000	+	.	gene_id "MSTRG.73241"; transcript_id "MSTRG.73241.398"; exon_number "8";
chr16	StringTie	exon	67167475	67167599	1000	+	.	gene_id "MSTRG.73241"; transcript_id "MSTRG.73241.398"; exon_number "9";
chr16	StringTie	exon	67167824	67167947	1000	+	.	gene_id "MSTRG.73241"; transcript_id "MSTRG.73241.398"; exon_number "10";
chr16	StringTie	exon	67168831	67168936	1000	+	.	gene_id "MSTRG.73241"; transcript_id "MSTRG.73241.398"; exon_number "11";
chr16	StringTie	exon	67169036	67169101	1000	+	.	gene_id "MSTRG.73241"; transcript_id "MSTRG.73241.398"; exon_number "12";
chr16	StringTie	exon	67169279	67170201	1000	+	.	gene_id "MSTRG.73241"; transcript_id "MSTRG.73241.398"; exon_number "13";
chr16	StringTie	exon	67174162	67174464	1000	+	.	gene_id "MSTRG.73241"; transcript_id "MSTRG.73241.398"; exon_number "14";
chr16	StringTie	exon	67174621	67174848	1000	+	.	gene_id "MSTRG.73241"; transcript_id "MSTRG.73241.398"; exon_number "15";
chr16	StringTie	transcript	67161035	67175737	1000	+	.	gene_id "MSTRG.73241"; transcript_id "MSTRG.73241.399";
chr16	StringTie	exon	67161035	67161241	1000	+	.	gene_id "MSTRG.73241"; transcript_id "MSTRG.73241.399"; exon_number "1";
chr16	StringTie	exon	67161735	67164934	1000	+	.	gene_id "MSTRG.73241"; transcript_id "MSTRG.73241.399"; exon_number "2";
chr16	StringTie	exon	67165522	67165630	1000	+	.	gene_id "MSTRG.73241"; transcript_id "MSTRG.73241.399"; exon_number "3";
chr16	StringTie	exon	67165719	67165846	1000	+	.	gene_id "MSTRG.73241"; transcript_id "MSTRG.73241.399"; exon_number "4";
chr16	StringTie	exon	67165946	67166070	1000	+	.	gene_id "MSTRG.73241"; transcript_id "MSTRG.73241.399"; exon_number "5";
chr16	StringTie	exon	67166320	67166395	1000	+	.	gene_id "MSTRG.73241"; transcript_id "MSTRG.73241.399"; exon_number "6";
chr16	StringTie	exon	67166558	67166622	1000	+	.	gene_id "MSTRG.73241"; transcript_id "MSTRG.73241.399"; exon_number "7";
chr16	StringTie	exon	67167120	67167222	1000	+	.	gene_id "MSTRG.73241"; transcript_id "MSTRG.73241.399"; exon_number "8";
chr16	StringTie	exon	67167475	67167599	1000	+	.	gene_id "MSTRG.73241"; transcript_id "MSTRG.73241.399"; exon_number "9";
chr16	StringTie	exon	67167824	67167947	1000	+	.	gene_id "MSTRG.73241"; transcript_id "MSTRG.73241.399"; exon_number "10";
chr16	StringTie	exon	67168831	67168936	1000	+	.	gene_id "MSTRG.73241"; transcript_id "MSTRG.73241.399"; exon_number "11";
chr16	StringTie	exon	67169036	67169101	1000	+	.	gene_id "MSTRG.73241"; transcript_id "MSTRG.73241.399"; exon_number "12";
chr16	StringTie	exon	67169279	67169348	1000	+	.	gene_id "MSTRG.73241"; transcript_id "MSTRG.73241.399"; exon_number "13";
chr16	StringTie	exon	67170240	67170359	1000	+	.	gene_id "MSTRG.73241"; transcript_id "MSTRG.73241.399"; exon_number "14";
chr16	StringTie	exon	67170478	67170574	1000	+	.	gene_id "MSTRG.73241"; transcript_id "MSTRG.73241.399"; exon_number "15";
chr16	StringTie	exon	67174008	67174046	1000	+	.	gene_id "MSTRG.73241"; transcript_id "MSTRG.73241.399"; exon_number "16";
chr16	StringTie	exon	67174162	67174464	1000	+	.	gene_id "MSTRG.73241"; transcript_id "MSTRG.73241.399"; exon_number "17";
chr16	StringTie	exon	67174621	67174946	1000	+	.	gene_id "MSTRG.73241"; transcript_id "MSTRG.73241.399"; exon_number "18";
chr16	StringTie	exon	67175047	67175737	1000	+	.	gene_id "MSTRG.73241"; transcript_id "MSTRG.73241.399"; exon_number "19";
chr16	StringTie	transcript	67156253	67175773	1000	+	.	gene_id "MSTRG.73241"; transcript_id "MSTRG.73241.4";
chr16	StringTie	exon	67156253	67160056	1000	+	.	gene_id "MSTRG.73241"; transcript_id "MSTRG.73241.4"; exon_number "1";
chr16	StringTie	exon	67161735	67161937	1000	+	.	gene_id "MSTRG.73241"; transcript_id "MSTRG.73241.4"; exon_number "2";
chr16	StringTie	exon	67162848	67164144	1000	+	.	gene_id "MSTRG.73241"; transcript_id "MSTRG.73241.4"; exon_number "3";
chr16	StringTie	exon	67164441	67164934	1000	+	.	gene_id "MSTRG.73241"; transcript_id "MSTRG.73241.4"; exon_number "4";
chr16	StringTie	exon	67165522	67165630	1000	+	.	gene_id "MSTRG.73241"; transcript_id "MSTRG.73241.4"; exon_number "5";
chr16	StringTie	exon	67165719	67165846	1000	+	.	gene_id "MSTRG.73241"; transcript_id "MSTRG.73241.4"; exon_number "6";
chr16	StringTie	exon	67165946	67166070	1000	+	.	gene_id "MSTRG.73241"; transcript_id "MSTRG.73241.4"; exon_number "7";
chr16	StringTie	exon	67166320	67166395	1000	+	.	gene_id "MSTRG.73241"; transcript_id "MSTRG.73241.4"; exon_number "8";
chr16	StringTie	exon	67166558	67166622	1000	+	.	gene_id "MSTRG.73241"; transcript_id "MSTRG.73241.4"; exon_number "9";
chr16	StringTie	exon	67167120	67167222	1000	+	.	gene_id "MSTRG.73241"; transcript_id "MSTRG.73241.4"; exon_number "10";
chr16	StringTie	exon	67167303	67167402	1000	+	.	gene_id "MSTRG.73241"; transcript_id "MSTRG.73241.4"; exon_number "11";
chr16	StringTie	exon	67167475	67167599	1000	+	.	gene_id "MSTRG.73241"; transcript_id "MSTRG.73241.4"; exon_number "12";
chr16	StringTie	exon	67167824	67167947	1000	+	.	gene_id "MSTRG.73241"; transcript_id "MSTRG.73241.4"; exon_number "13";
chr16	StringTie	exon	67168831	67168936	1000	+	.	gene_id "MSTRG.73241"; transcript_id "MSTRG.73241.4"; exon_number "14";
chr16	StringTie	exon	67169036	67169101	1000	+	.	gene_id "MSTRG.73241"; transcript_id "MSTRG.73241.4"; exon_number "15";
chr16	StringTie	exon	67169279	67169348	1000	+	.	gene_id "MSTRG.73241"; transcript_id "MSTRG.73241.4"; exon_number "16";
chr16	StringTie	exon	67170240	67170359	1000	+	.	gene_id "MSTRG.73241"; transcript_id "MSTRG.73241.4"; exon_number "17";
chr16	StringTie	exon	67170478	67170574	1000	+	.	gene_id "MSTRG.73241"; transcript_id "MSTRG.73241.4"; exon_number "18";
chr16	StringTie	exon	67171152	67171457	1000	+	.	gene_id "MSTRG.73241"; transcript_id "MSTRG.73241.4"; exon_number "19";
chr16	StringTie	exon	67173862	67174046	1000	+	.	gene_id "MSTRG.73241"; transcript_id "MSTRG.73241.4"; exon_number "20";
chr16	StringTie	exon	67174162	67174464	1000	+	.	gene_id "MSTRG.73241"; transcript_id "MSTRG.73241.4"; exon_number "21";
chr16	StringTie	exon	67174621	67174944	1000	+	.	gene_id "MSTRG.73241"; transcript_id "MSTRG.73241.4"; exon_number "22";
chr16	StringTie	exon	67175047	67175773	1000	+	.	gene_id "MSTRG.73241"; transcript_id "MSTRG.73241.4"; exon_number "23";
chr16	StringTie	transcript	67156686	67175740	1000	+	.	gene_id "MSTRG.73241"; transcript_id "MSTRG.73241.40";
chr16	StringTie	exon	67156686	67160056	1000	+	.	gene_id "MSTRG.73241"; transcript_id "MSTRG.73241.40"; exon_number "1";
chr16	StringTie	exon	67161735	67161937	1000	+	.	gene_id "MSTRG.73241"; transcript_id "MSTRG.73241.40"; exon_number "2";
chr16	StringTie	exon	67162848	67163852	1000	+	.	gene_id "MSTRG.73241"; transcript_id "MSTRG.73241.40"; exon_number "3";
chr16	StringTie	exon	67164019	67164144	1000	+	.	gene_id "MSTRG.73241"; transcript_id "MSTRG.73241.40"; exon_number "4";
chr16	StringTie	exon	67164441	67164934	1000	+	.	gene_id "MSTRG.73241"; transcript_id "MSTRG.73241.40"; exon_number "5";
chr16	StringTie	exon	67165522	67165630	1000	+	.	gene_id "MSTRG.73241"; transcript_id "MSTRG.73241.40"; exon_number "6";
chr16	StringTie	exon	67165719	67165846	1000	+	.	gene_id "MSTRG.73241"; transcript_id "MSTRG.73241.40"; exon_number "7";
chr16	StringTie	exon	67165946	67166070	1000	+	.	gene_id "MSTRG.73241"; transcript_id "MSTRG.73241.40"; exon_number "8";
chr16	StringTie	exon	67166320	67166395	1000	+	.	gene_id "MSTRG.73241"; transcript_id "MSTRG.73241.40"; exon_number "9";
chr16	StringTie	exon	67166558	67166622	1000	+	.	gene_id "MSTRG.73241"; transcript_id "MSTRG.73241.40"; exon_number "10";
chr16	StringTie	exon	67167120	67167222	1000	+	.	gene_id "MSTRG.73241"; transcript_id "MSTRG.73241.40"; exon_number "11";
chr16	StringTie	exon	67167303	67167402	1000	+	.	gene_id "MSTRG.73241"; transcript_id "MSTRG.73241.40"; exon_number "12";
chr16	StringTie	exon	67167504	67167599	1000	+	.	gene_id "MSTRG.73241"; transcript_id "MSTRG.73241.40"; exon_number "13";
chr16	StringTie	exon	67167824	67167947	1000	+	.	gene_id "MSTRG.73241"; transcript_id "MSTRG.73241.40"; exon_number "14";
chr16	StringTie	exon	67168831	67168936	1000	+	.	gene_id "MSTRG.73241"; transcript_id "MSTRG.73241.40"; exon_number "15";
chr16	StringTie	exon	67169036	67169101	1000	+	.	gene_id "MSTRG.73241"; transcript_id "MSTRG.73241.40"; exon_number "16";
chr16	StringTie	exon	67169279	67169348	1000	+	.	gene_id "MSTRG.73241"; transcript_id "MSTRG.73241.40"; exon_number "17";
chr16	StringTie	exon	67169631	67169864	1000	+	.	gene_id "MSTRG.73241"; transcript_id "MSTRG.73241.40"; exon_number "18";
chr16	StringTie	exon	67170240	67170574	1000	+	.	gene_id "MSTRG.73241"; transcript_id "MSTRG.73241.40"; exon_number "19";
chr16	StringTie	exon	67171152	67171457	1000	+	.	gene_id "MSTRG.73241"; transcript_id "MSTRG.73241.40"; exon_number "20";
chr16	StringTie	exon	67174008	67174046	1000	+	.	gene_id "MSTRG.73241"; transcript_id "MSTRG.73241.40"; exon_number "21";
chr16	StringTie	exon	67174162	67174300	1000	+	.	gene_id "MSTRG.73241"; transcript_id "MSTRG.73241.40"; exon_number "22";
chr16	StringTie	exon	67174621	67174944	1000	+	.	gene_id "MSTRG.73241"; transcript_id "MSTRG.73241.40"; exon_number "23";
chr16	StringTie	exon	67175047	67175740	1000	+	.	gene_id "MSTRG.73241"; transcript_id "MSTRG.73241.40"; exon_number "24";
chr16	StringTie	transcript	67161120	67175735	1000	+	.	gene_id "MSTRG.73241"; transcript_id "MSTRG.73241.400";
chr16	StringTie	exon	67161120	67161241	1000	+	.	gene_id "MSTRG.73241"; transcript_id "MSTRG.73241.400"; exon_number "1";
chr16	StringTie	exon	67161735	67161937	1000	+	.	gene_id "MSTRG.73241"; transcript_id "MSTRG.73241.400"; exon_number "2";
chr16	StringTie	exon	67162848	67164144	1000	+	.	gene_id "MSTRG.73241"; transcript_id "MSTRG.73241.400"; exon_number "3";
chr16	StringTie	exon	67164441	67165630	1000	+	.	gene_id "MSTRG.73241"; transcript_id "MSTRG.73241.400"; exon_number "4";
chr16	StringTie	exon	67165719	67165846	1000	+	.	gene_id "MSTRG.73241"; transcript_id "MSTRG.73241.400"; exon_number "5";
chr16	StringTie	exon	67165946	67166070	1000	+	.	gene_id "MSTRG.73241"; transcript_id "MSTRG.73241.400"; exon_number "6";
chr16	StringTie	exon	67166320	67166395	1000	+	.	gene_id "MSTRG.73241"; transcript_id "MSTRG.73241.400"; exon_number "7";
chr16	StringTie	exon	67166558	67166622	1000	+	.	gene_id "MSTRG.73241"; transcript_id "MSTRG.73241.400"; exon_number "8";
chr16	StringTie	exon	67167120	67167599	1000	+	.	gene_id "MSTRG.73241"; transcript_id "MSTRG.73241.400"; exon_number "9";
chr16	StringTie	exon	67167720	67167947	1000	+	.	gene_id "MSTRG.73241"; transcript_id "MSTRG.73241.400"; exon_number "10";
chr16	StringTie	exon	67168831	67168936	1000	+	.	gene_id "MSTRG.73241"; transcript_id "MSTRG.73241.400"; exon_number "11";
chr16	StringTie	exon	67169036	67169101	1000	+	.	gene_id "MSTRG.73241"; transcript_id "MSTRG.73241.400"; exon_number "12";
chr16	StringTie	exon	67169279	67169348	1000	+	.	gene_id "MSTRG.73241"; transcript_id "MSTRG.73241.400"; exon_number "13";
chr16	StringTie	exon	67170240	67170359	1000	+	.	gene_id "MSTRG.73241"; transcript_id "MSTRG.73241.400"; exon_number "14";
chr16	StringTie	exon	67170478	67170574	1000	+	.	gene_id "MSTRG.73241"; transcript_id "MSTRG.73241.400"; exon_number "15";
chr16	StringTie	exon	67171152	67174046	1000	+	.	gene_id "MSTRG.73241"; transcript_id "MSTRG.73241.400"; exon_number "16";
chr16	StringTie	exon	67174162	67174464	1000	+	.	gene_id "MSTRG.73241"; transcript_id "MSTRG.73241.400"; exon_number "17";
chr16	StringTie	exon	67174621	67174944	1000	+	.	gene_id "MSTRG.73241"; transcript_id "MSTRG.73241.400"; exon_number "18";
chr16	StringTie	exon	67175047	67175735	1000	+	.	gene_id "MSTRG.73241"; transcript_id "MSTRG.73241.400"; exon_number "19";
chr16	StringTie	transcript	67161120	67169964	1000	+	.	gene_id "MSTRG.73241"; transcript_id "MSTRG.73241.401";
chr16	StringTie	exon	67161120	67161241	1000	+	.	gene_id "MSTRG.73241"; transcript_id "MSTRG.73241.401"; exon_number "1";
chr16	StringTie	exon	67161735	67161937	1000	+	.	gene_id "MSTRG.73241"; transcript_id "MSTRG.73241.401"; exon_number "2";
chr16	StringTie	exon	67162848	67165630	1000	+	.	gene_id "MSTRG.73241"; transcript_id "MSTRG.73241.401"; exon_number "3";
chr16	StringTie	exon	67165719	67165846	1000	+	.	gene_id "MSTRG.73241"; transcript_id "MSTRG.73241.401"; exon_number "4";
chr16	StringTie	exon	67165946	67166070	1000	+	.	gene_id "MSTRG.73241"; transcript_id "MSTRG.73241.401"; exon_number "5";
chr16	StringTie	exon	67166320	67166395	1000	+	.	gene_id "MSTRG.73241"; transcript_id "MSTRG.73241.401"; exon_number "6";
chr16	StringTie	exon	67166558	67166622	1000	+	.	gene_id "MSTRG.73241"; transcript_id "MSTRG.73241.401"; exon_number "7";
chr16	StringTie	exon	67167120	67167222	1000	+	.	gene_id "MSTRG.73241"; transcript_id "MSTRG.73241.401"; exon_number "8";
chr16	StringTie	exon	67167475	67167599	1000	+	.	gene_id "MSTRG.73241"; transcript_id "MSTRG.73241.401"; exon_number "9";
chr16	StringTie	exon	67167824	67167947	1000	+	.	gene_id "MSTRG.73241"; transcript_id "MSTRG.73241.401"; exon_number "10";
chr16	StringTie	exon	67168831	67168936	1000	+	.	gene_id "MSTRG.73241"; transcript_id "MSTRG.73241.401"; exon_number "11";
chr16	StringTie	exon	67169036	67169101	1000	+	.	gene_id "MSTRG.73241"; transcript_id "MSTRG.73241.401"; exon_number "12";
chr16	StringTie	exon	67169279	67169348	1000	+	.	gene_id "MSTRG.73241"; transcript_id "MSTRG.73241.401"; exon_number "13";
chr16	StringTie	exon	67169631	67169964	1000	+	.	gene_id "MSTRG.73241"; transcript_id "MSTRG.73241.401"; exon_number "14";
chr16	StringTie	transcript	67161120	67169994	1000	+	.	gene_id "MSTRG.73241"; transcript_id "MSTRG.73241.402";
chr16	StringTie	exon	67161120	67161241	1000	+	.	gene_id "MSTRG.73241"; transcript_id "MSTRG.73241.402"; exon_number "1";
chr16	StringTie	exon	67161735	67161937	1000	+	.	gene_id "MSTRG.73241"; transcript_id "MSTRG.73241.402"; exon_number "2";
chr16	StringTie	exon	67162848	67164144	1000	+	.	gene_id "MSTRG.73241"; transcript_id "MSTRG.73241.402"; exon_number "3";
chr16	StringTie	exon	67164441	67165630	1000	+	.	gene_id "MSTRG.73241"; transcript_id "MSTRG.73241.402"; exon_number "4";
chr16	StringTie	exon	67165719	67165846	1000	+	.	gene_id "MSTRG.73241"; transcript_id "MSTRG.73241.402"; exon_number "5";
chr16	StringTie	exon	67165946	67166070	1000	+	.	gene_id "MSTRG.73241"; transcript_id "MSTRG.73241.402"; exon_number "6";
chr16	StringTie	exon	67166324	67166395	1000	+	.	gene_id "MSTRG.73241"; transcript_id "MSTRG.73241.402"; exon_number "7";
chr16	StringTie	exon	67166558	67166622	1000	+	.	gene_id "MSTRG.73241"; transcript_id "MSTRG.73241.402"; exon_number "8";
chr16	StringTie	exon	67167120	67167222	1000	+	.	gene_id "MSTRG.73241"; transcript_id "MSTRG.73241.402"; exon_number "9";
chr16	StringTie	exon	67167475	67167599	1000	+	.	gene_id "MSTRG.73241"; transcript_id "MSTRG.73241.402"; exon_number "10";
chr16	StringTie	exon	67167824	67167947	1000	+	.	gene_id "MSTRG.73241"; transcript_id "MSTRG.73241.402"; exon_number "11";
chr16	StringTie	exon	67168831	67168936	1000	+	.	gene_id "MSTRG.73241"; transcript_id "MSTRG.73241.402"; exon_number "12";
chr16	StringTie	exon	67169036	67169101	1000	+	.	gene_id "MSTRG.73241"; transcript_id "MSTRG.73241.402"; exon_number "13";
chr16	StringTie	exon	67169279	67169348	1000	+	.	gene_id "MSTRG.73241"; transcript_id "MSTRG.73241.402"; exon_number "14";
chr16	StringTie	exon	67169631	67169994	1000	+	.	gene_id "MSTRG.73241"; transcript_id "MSTRG.73241.402"; exon_number "15";
chr16	StringTie	transcript	67161120	67169940	1000	+	.	gene_id "MSTRG.73241"; transcript_id "MSTRG.73241.403";
chr16	StringTie	exon	67161120	67161241	1000	+	.	gene_id "MSTRG.73241"; transcript_id "MSTRG.73241.403"; exon_number "1";
chr16	StringTie	exon	67161735	67161937	1000	+	.	gene_id "MSTRG.73241"; transcript_id "MSTRG.73241.403"; exon_number "2";
chr16	StringTie	exon	67162848	67164144	1000	+	.	gene_id "MSTRG.73241"; transcript_id "MSTRG.73241.403"; exon_number "3";
chr16	StringTie	exon	67164441	67164934	1000	+	.	gene_id "MSTRG.73241"; transcript_id "MSTRG.73241.403"; exon_number "4";
chr16	StringTie	exon	67165522	67165630	1000	+	.	gene_id "MSTRG.73241"; transcript_id "MSTRG.73241.403"; exon_number "5";
chr16	StringTie	exon	67165719	67165846	1000	+	.	gene_id "MSTRG.73241"; transcript_id "MSTRG.73241.403"; exon_number "6";
chr16	StringTie	exon	67165946	67166070	1000	+	.	gene_id "MSTRG.73241"; transcript_id "MSTRG.73241.403"; exon_number "7";
chr16	StringTie	exon	67166320	67166395	1000	+	.	gene_id "MSTRG.73241"; transcript_id "MSTRG.73241.403"; exon_number "8";
chr16	StringTie	exon	67166558	67166622	1000	+	.	gene_id "MSTRG.73241"; transcript_id "MSTRG.73241.403"; exon_number "9";
chr16	StringTie	exon	67167120	67167222	1000	+	.	gene_id "MSTRG.73241"; transcript_id "MSTRG.73241.403"; exon_number "10";
chr16	StringTie	exon	67167475	67167599	1000	+	.	gene_id "MSTRG.73241"; transcript_id "MSTRG.73241.403"; exon_number "11";
chr16	StringTie	exon	67167720	67167947	1000	+	.	gene_id "MSTRG.73241"; transcript_id "MSTRG.73241.403"; exon_number "12";
chr16	StringTie	exon	67168831	67168936	1000	+	.	gene_id "MSTRG.73241"; transcript_id "MSTRG.73241.403"; exon_number "13";
chr16	StringTie	exon	67169036	67169101	1000	+	.	gene_id "MSTRG.73241"; transcript_id "MSTRG.73241.403"; exon_number "14";
chr16	StringTie	exon	67169279	67169348	1000	+	.	gene_id "MSTRG.73241"; transcript_id "MSTRG.73241.403"; exon_number "15";
chr16	StringTie	exon	67169631	67169940	1000	+	.	gene_id "MSTRG.73241"; transcript_id "MSTRG.73241.403"; exon_number "16";
chr16	StringTie	transcript	67161120	67175738	1000	+	.	gene_id "MSTRG.73241"; transcript_id "MSTRG.73241.404";
chr16	StringTie	exon	67161120	67161241	1000	+	.	gene_id "MSTRG.73241"; transcript_id "MSTRG.73241.404"; exon_number "1";
chr16	StringTie	exon	67161735	67161937	1000	+	.	gene_id "MSTRG.73241"; transcript_id "MSTRG.73241.404"; exon_number "2";
chr16	StringTie	exon	67162848	67163852	1000	+	.	gene_id "MSTRG.73241"; transcript_id "MSTRG.73241.404"; exon_number "3";
chr16	StringTie	exon	67164019	67164144	1000	+	.	gene_id "MSTRG.73241"; transcript_id "MSTRG.73241.404"; exon_number "4";
chr16	StringTie	exon	67164441	67164934	1000	+	.	gene_id "MSTRG.73241"; transcript_id "MSTRG.73241.404"; exon_number "5";
chr16	StringTie	exon	67165522	67165846	1000	+	.	gene_id "MSTRG.73241"; transcript_id "MSTRG.73241.404"; exon_number "6";
chr16	StringTie	exon	67165946	67166070	1000	+	.	gene_id "MSTRG.73241"; transcript_id "MSTRG.73241.404"; exon_number "7";
chr16	StringTie	exon	67166320	67166395	1000	+	.	gene_id "MSTRG.73241"; transcript_id "MSTRG.73241.404"; exon_number "8";
chr16	StringTie	exon	67166558	67166622	1000	+	.	gene_id "MSTRG.73241"; transcript_id "MSTRG.73241.404"; exon_number "9";
chr16	StringTie	exon	67167120	67167599	1000	+	.	gene_id "MSTRG.73241"; transcript_id "MSTRG.73241.404"; exon_number "10";
chr16	StringTie	exon	67167824	67167947	1000	+	.	gene_id "MSTRG.73241"; transcript_id "MSTRG.73241.404"; exon_number "11";
chr16	StringTie	exon	67168831	67168936	1000	+	.	gene_id "MSTRG.73241"; transcript_id "MSTRG.73241.404"; exon_number "12";
chr16	StringTie	exon	67169036	67169101	1000	+	.	gene_id "MSTRG.73241"; transcript_id "MSTRG.73241.404"; exon_number "13";
chr16	StringTie	exon	67170478	67170574	1000	+	.	gene_id "MSTRG.73241"; transcript_id "MSTRG.73241.404"; exon_number "14";
chr16	StringTie	exon	67171152	67174046	1000	+	.	gene_id "MSTRG.73241"; transcript_id "MSTRG.73241.404"; exon_number "15";
chr16	StringTie	exon	67174162	67174464	1000	+	.	gene_id "MSTRG.73241"; transcript_id "MSTRG.73241.404"; exon_number "16";
chr16	StringTie	exon	67174621	67174944	1000	+	.	gene_id "MSTRG.73241"; transcript_id "MSTRG.73241.404"; exon_number "17";
chr16	StringTie	exon	67175047	67175738	1000	+	.	gene_id "MSTRG.73241"; transcript_id "MSTRG.73241.404"; exon_number "18";
chr16	StringTie	transcript	67161120	67174944	1000	+	.	gene_id "MSTRG.73241"; transcript_id "MSTRG.73241.405";
chr16	StringTie	exon	67161120	67161241	1000	+	.	gene_id "MSTRG.73241"; transcript_id "MSTRG.73241.405"; exon_number "1";
chr16	StringTie	exon	67161735	67161937	1000	+	.	gene_id "MSTRG.73241"; transcript_id "MSTRG.73241.405"; exon_number "2";
chr16	StringTie	exon	67162848	67163852	1000	+	.	gene_id "MSTRG.73241"; transcript_id "MSTRG.73241.405"; exon_number "3";
chr16	StringTie	exon	67164019	67164144	1000	+	.	gene_id "MSTRG.73241"; transcript_id "MSTRG.73241.405"; exon_number "4";
chr16	StringTie	exon	67164441	67165630	1000	+	.	gene_id "MSTRG.73241"; transcript_id "MSTRG.73241.405"; exon_number "5";
chr16	StringTie	exon	67165719	67165846	1000	+	.	gene_id "MSTRG.73241"; transcript_id "MSTRG.73241.405"; exon_number "6";
chr16	StringTie	exon	67165946	67166395	1000	+	.	gene_id "MSTRG.73241"; transcript_id "MSTRG.73241.405"; exon_number "7";
chr16	StringTie	exon	67166558	67166622	1000	+	.	gene_id "MSTRG.73241"; transcript_id "MSTRG.73241.405"; exon_number "8";
chr16	StringTie	exon	67167120	67167222	1000	+	.	gene_id "MSTRG.73241"; transcript_id "MSTRG.73241.405"; exon_number "9";
chr16	StringTie	exon	67167303	67167599	1000	+	.	gene_id "MSTRG.73241"; transcript_id "MSTRG.73241.405"; exon_number "10";
chr16	StringTie	exon	67167824	67167947	1000	+	.	gene_id "MSTRG.73241"; transcript_id "MSTRG.73241.405"; exon_number "11";
chr16	StringTie	exon	67168831	67168936	1000	+	.	gene_id "MSTRG.73241"; transcript_id "MSTRG.73241.405"; exon_number "12";
chr16	StringTie	exon	67169036	67169101	1000	+	.	gene_id "MSTRG.73241"; transcript_id "MSTRG.73241.405"; exon_number "13";
chr16	StringTie	exon	67169279	67169864	1000	+	.	gene_id "MSTRG.73241"; transcript_id "MSTRG.73241.405"; exon_number "14";
chr16	StringTie	exon	67170240	67170359	1000	+	.	gene_id "MSTRG.73241"; transcript_id "MSTRG.73241.405"; exon_number "15";
chr16	StringTie	exon	67170478	67170574	1000	+	.	gene_id "MSTRG.73241"; transcript_id "MSTRG.73241.405"; exon_number "16";
chr16	StringTie	exon	67171152	67174046	1000	+	.	gene_id "MSTRG.73241"; transcript_id "MSTRG.73241.405"; exon_number "17";
chr16	StringTie	exon	67174162	67174464	1000	+	.	gene_id "MSTRG.73241"; transcript_id "MSTRG.73241.405"; exon_number "18";
chr16	StringTie	exon	67174621	67174944	1000	+	.	gene_id "MSTRG.73241"; transcript_id "MSTRG.73241.405"; exon_number "19";
chr16	StringTie	transcript	67161140	67170082	1000	+	.	gene_id "MSTRG.73241"; transcript_id "MSTRG.73241.407";
chr16	StringTie	exon	67161140	67161241	1000	+	.	gene_id "MSTRG.73241"; transcript_id "MSTRG.73241.407"; exon_number "1";
chr16	StringTie	exon	67161735	67165846	1000	+	.	gene_id "MSTRG.73241"; transcript_id "MSTRG.73241.407"; exon_number "2";
chr16	StringTie	exon	67165946	67166070	1000	+	.	gene_id "MSTRG.73241"; transcript_id "MSTRG.73241.407"; exon_number "3";
chr16	StringTie	exon	67166320	67166395	1000	+	.	gene_id "MSTRG.73241"; transcript_id "MSTRG.73241.407"; exon_number "4";
chr16	StringTie	exon	67166558	67166622	1000	+	.	gene_id "MSTRG.73241"; transcript_id "MSTRG.73241.407"; exon_number "5";
chr16	StringTie	exon	67167120	67167222	1000	+	.	gene_id "MSTRG.73241"; transcript_id "MSTRG.73241.407"; exon_number "6";
chr16	StringTie	exon	67167303	67167599	1000	+	.	gene_id "MSTRG.73241"; transcript_id "MSTRG.73241.407"; exon_number "7";
chr16	StringTie	exon	67167720	67167947	1000	+	.	gene_id "MSTRG.73241"; transcript_id "MSTRG.73241.407"; exon_number "8";
chr16	StringTie	exon	67168831	67168936	1000	+	.	gene_id "MSTRG.73241"; transcript_id "MSTRG.73241.407"; exon_number "9";
chr16	StringTie	exon	67169036	67169101	1000	+	.	gene_id "MSTRG.73241"; transcript_id "MSTRG.73241.407"; exon_number "10";
chr16	StringTie	exon	67169279	67169348	1000	+	.	gene_id "MSTRG.73241"; transcript_id "MSTRG.73241.407"; exon_number "11";
chr16	StringTie	exon	67169631	67170082	1000	+	.	gene_id "MSTRG.73241"; transcript_id "MSTRG.73241.407"; exon_number "12";
chr16	StringTie	transcript	67161156	67169945	1000	+	.	gene_id "MSTRG.73241"; transcript_id "MSTRG.73241.408";
chr16	StringTie	exon	67161156	67161241	1000	+	.	gene_id "MSTRG.73241"; transcript_id "MSTRG.73241.408"; exon_number "1";
chr16	StringTie	exon	67161735	67164144	1000	+	.	gene_id "MSTRG.73241"; transcript_id "MSTRG.73241.408"; exon_number "2";
chr16	StringTie	exon	67164441	67165630	1000	+	.	gene_id "MSTRG.73241"; transcript_id "MSTRG.73241.408"; exon_number "3";
chr16	StringTie	exon	67165719	67165846	1000	+	.	gene_id "MSTRG.73241"; transcript_id "MSTRG.73241.408"; exon_number "4";
chr16	StringTie	exon	67165946	67166070	1000	+	.	gene_id "MSTRG.73241"; transcript_id "MSTRG.73241.408"; exon_number "5";
chr16	StringTie	exon	67166320	67166395	1000	+	.	gene_id "MSTRG.73241"; transcript_id "MSTRG.73241.408"; exon_number "6";
chr16	StringTie	exon	67166558	67166622	1000	+	.	gene_id "MSTRG.73241"; transcript_id "MSTRG.73241.408"; exon_number "7";
chr16	StringTie	exon	67167120	67167222	1000	+	.	gene_id "MSTRG.73241"; transcript_id "MSTRG.73241.408"; exon_number "8";
chr16	StringTie	exon	67167475	67167599	1000	+	.	gene_id "MSTRG.73241"; transcript_id "MSTRG.73241.408"; exon_number "9";
chr16	StringTie	exon	67167720	67167947	1000	+	.	gene_id "MSTRG.73241"; transcript_id "MSTRG.73241.408"; exon_number "10";
chr16	StringTie	exon	67168831	67168936	1000	+	.	gene_id "MSTRG.73241"; transcript_id "MSTRG.73241.408"; exon_number "11";
chr16	StringTie	exon	67169036	67169101	1000	+	.	gene_id "MSTRG.73241"; transcript_id "MSTRG.73241.408"; exon_number "12";
chr16	StringTie	exon	67169279	67169945	1000	+	.	gene_id "MSTRG.73241"; transcript_id "MSTRG.73241.408"; exon_number "13";
chr16	StringTie	transcript	67161554	67175738	1000	+	.	gene_id "MSTRG.73241"; transcript_id "MSTRG.73241.409";
chr16	StringTie	exon	67161554	67161567	1000	+	.	gene_id "MSTRG.73241"; transcript_id "MSTRG.73241.409"; exon_number "1";
chr16	StringTie	exon	67161735	67164260	1000	+	.	gene_id "MSTRG.73241"; transcript_id "MSTRG.73241.409"; exon_number "2";
chr16	StringTie	exon	67164441	67165630	1000	+	.	gene_id "MSTRG.73241"; transcript_id "MSTRG.73241.409"; exon_number "3";
chr16	StringTie	exon	67165719	67165846	1000	+	.	gene_id "MSTRG.73241"; transcript_id "MSTRG.73241.409"; exon_number "4";
chr16	StringTie	exon	67165946	67166395	1000	+	.	gene_id "MSTRG.73241"; transcript_id "MSTRG.73241.409"; exon_number "5";
chr16	StringTie	exon	67166558	67166622	1000	+	.	gene_id "MSTRG.73241"; transcript_id "MSTRG.73241.409"; exon_number "6";
chr16	StringTie	exon	67167120	67167222	1000	+	.	gene_id "MSTRG.73241"; transcript_id "MSTRG.73241.409"; exon_number "7";
chr16	StringTie	exon	67167303	67167402	1000	+	.	gene_id "MSTRG.73241"; transcript_id "MSTRG.73241.409"; exon_number "8";
chr16	StringTie	exon	67167475	67167599	1000	+	.	gene_id "MSTRG.73241"; transcript_id "MSTRG.73241.409"; exon_number "9";
chr16	StringTie	exon	67167824	67167947	1000	+	.	gene_id "MSTRG.73241"; transcript_id "MSTRG.73241.409"; exon_number "10";
chr16	StringTie	exon	67168831	67168936	1000	+	.	gene_id "MSTRG.73241"; transcript_id "MSTRG.73241.409"; exon_number "11";
chr16	StringTie	exon	67169036	67169101	1000	+	.	gene_id "MSTRG.73241"; transcript_id "MSTRG.73241.409"; exon_number "12";
chr16	StringTie	exon	67169279	67169348	1000	+	.	gene_id "MSTRG.73241"; transcript_id "MSTRG.73241.409"; exon_number "13";
chr16	StringTie	exon	67169631	67169864	1000	+	.	gene_id "MSTRG.73241"; transcript_id "MSTRG.73241.409"; exon_number "14";
chr16	StringTie	exon	67170240	67170359	1000	+	.	gene_id "MSTRG.73241"; transcript_id "MSTRG.73241.409"; exon_number "15";
chr16	StringTie	exon	67170478	67170574	1000	+	.	gene_id "MSTRG.73241"; transcript_id "MSTRG.73241.409"; exon_number "16";
chr16	StringTie	exon	67171152	67174046	1000	+	.	gene_id "MSTRG.73241"; transcript_id "MSTRG.73241.409"; exon_number "17";
chr16	StringTie	exon	67174162	67174464	1000	+	.	gene_id "MSTRG.73241"; transcript_id "MSTRG.73241.409"; exon_number "18";
chr16	StringTie	exon	67174621	67174944	1000	+	.	gene_id "MSTRG.73241"; transcript_id "MSTRG.73241.409"; exon_number "19";
chr16	StringTie	exon	67175047	67175738	1000	+	.	gene_id "MSTRG.73241"; transcript_id "MSTRG.73241.409"; exon_number "20";
chr16	StringTie	transcript	67156686	67175740	1000	+	.	gene_id "MSTRG.73241"; transcript_id "MSTRG.73241.41";
chr16	StringTie	exon	67156686	67160056	1000	+	.	gene_id "MSTRG.73241"; transcript_id "MSTRG.73241.41"; exon_number "1";
chr16	StringTie	exon	67161735	67161937	1000	+	.	gene_id "MSTRG.73241"; transcript_id "MSTRG.73241.41"; exon_number "2";
chr16	StringTie	exon	67162848	67164144	1000	+	.	gene_id "MSTRG.73241"; transcript_id "MSTRG.73241.41"; exon_number "3";
chr16	StringTie	exon	67164441	67164934	1000	+	.	gene_id "MSTRG.73241"; transcript_id "MSTRG.73241.41"; exon_number "4";
chr16	StringTie	exon	67165522	67165630	1000	+	.	gene_id "MSTRG.73241"; transcript_id "MSTRG.73241.41"; exon_number "5";
chr16	StringTie	exon	67165719	67165846	1000	+	.	gene_id "MSTRG.73241"; transcript_id "MSTRG.73241.41"; exon_number "6";
chr16	StringTie	exon	67165946	67166070	1000	+	.	gene_id "MSTRG.73241"; transcript_id "MSTRG.73241.41"; exon_number "7";
chr16	StringTie	exon	67166320	67166395	1000	+	.	gene_id "MSTRG.73241"; transcript_id "MSTRG.73241.41"; exon_number "8";
chr16	StringTie	exon	67166558	67166622	1000	+	.	gene_id "MSTRG.73241"; transcript_id "MSTRG.73241.41"; exon_number "9";
chr16	StringTie	exon	67167120	67167222	1000	+	.	gene_id "MSTRG.73241"; transcript_id "MSTRG.73241.41"; exon_number "10";
chr16	StringTie	exon	67167475	67167599	1000	+	.	gene_id "MSTRG.73241"; transcript_id "MSTRG.73241.41"; exon_number "11";
chr16	StringTie	exon	67167720	67167947	1000	+	.	gene_id "MSTRG.73241"; transcript_id "MSTRG.73241.41"; exon_number "12";
chr16	StringTie	exon	67168831	67168936	1000	+	.	gene_id "MSTRG.73241"; transcript_id "MSTRG.73241.41"; exon_number "13";
chr16	StringTie	exon	67169036	67169101	1000	+	.	gene_id "MSTRG.73241"; transcript_id "MSTRG.73241.41"; exon_number "14";
chr16	StringTie	exon	67169279	67169348	1000	+	.	gene_id "MSTRG.73241"; transcript_id "MSTRG.73241.41"; exon_number "15";
chr16	StringTie	exon	67169631	67170574	1000	+	.	gene_id "MSTRG.73241"; transcript_id "MSTRG.73241.41"; exon_number "16";
chr16	StringTie	exon	67171152	67171457	1000	+	.	gene_id "MSTRG.73241"; transcript_id "MSTRG.73241.41"; exon_number "17";
chr16	StringTie	exon	67173853	67174046	1000	+	.	gene_id "MSTRG.73241"; transcript_id "MSTRG.73241.41"; exon_number "18";
chr16	StringTie	exon	67174162	67174464	1000	+	.	gene_id "MSTRG.73241"; transcript_id "MSTRG.73241.41"; exon_number "19";
chr16	StringTie	exon	67174621	67174944	1000	+	.	gene_id "MSTRG.73241"; transcript_id "MSTRG.73241.41"; exon_number "20";
chr16	StringTie	exon	67175047	67175740	1000	+	.	gene_id "MSTRG.73241"; transcript_id "MSTRG.73241.41"; exon_number "21";
chr16	StringTie	transcript	67161623	67175737	1000	+	.	gene_id "MSTRG.73241"; transcript_id "MSTRG.73241.410";
chr16	StringTie	exon	67161623	67161937	1000	+	.	gene_id "MSTRG.73241"; transcript_id "MSTRG.73241.410"; exon_number "1";
chr16	StringTie	exon	67162848	67164144	1000	+	.	gene_id "MSTRG.73241"; transcript_id "MSTRG.73241.410"; exon_number "2";
chr16	StringTie	exon	67164441	67165630	1000	+	.	gene_id "MSTRG.73241"; transcript_id "MSTRG.73241.410"; exon_number "3";
chr16	StringTie	exon	67165719	67165846	1000	+	.	gene_id "MSTRG.73241"; transcript_id "MSTRG.73241.410"; exon_number "4";
chr16	StringTie	exon	67165946	67166070	1000	+	.	gene_id "MSTRG.73241"; transcript_id "MSTRG.73241.410"; exon_number "5";
chr16	StringTie	exon	67166320	67166395	1000	+	.	gene_id "MSTRG.73241"; transcript_id "MSTRG.73241.410"; exon_number "6";
chr16	StringTie	exon	67166558	67166622	1000	+	.	gene_id "MSTRG.73241"; transcript_id "MSTRG.73241.410"; exon_number "7";
chr16	StringTie	exon	67167120	67167222	1000	+	.	gene_id "MSTRG.73241"; transcript_id "MSTRG.73241.410"; exon_number "8";
chr16	StringTie	exon	67167504	67167599	1000	+	.	gene_id "MSTRG.73241"; transcript_id "MSTRG.73241.410"; exon_number "9";
chr16	StringTie	exon	67167824	67167947	1000	+	.	gene_id "MSTRG.73241"; transcript_id "MSTRG.73241.410"; exon_number "10";
chr16	StringTie	exon	67168831	67168936	1000	+	.	gene_id "MSTRG.73241"; transcript_id "MSTRG.73241.410"; exon_number "11";
chr16	StringTie	exon	67169036	67169101	1000	+	.	gene_id "MSTRG.73241"; transcript_id "MSTRG.73241.410"; exon_number "12";
chr16	StringTie	exon	67169279	67169348	1000	+	.	gene_id "MSTRG.73241"; transcript_id "MSTRG.73241.410"; exon_number "13";
chr16	StringTie	exon	67169631	67169864	1000	+	.	gene_id "MSTRG.73241"; transcript_id "MSTRG.73241.410"; exon_number "14";
chr16	StringTie	exon	67170240	67170359	1000	+	.	gene_id "MSTRG.73241"; transcript_id "MSTRG.73241.410"; exon_number "15";
chr16	StringTie	exon	67170478	67170574	1000	+	.	gene_id "MSTRG.73241"; transcript_id "MSTRG.73241.410"; exon_number "16";
chr16	StringTie	exon	67171152	67171457	1000	+	.	gene_id "MSTRG.73241"; transcript_id "MSTRG.73241.410"; exon_number "17";
chr16	StringTie	exon	67174008	67174046	1000	+	.	gene_id "MSTRG.73241"; transcript_id "MSTRG.73241.410"; exon_number "18";
chr16	StringTie	exon	67174162	67174464	1000	+	.	gene_id "MSTRG.73241"; transcript_id "MSTRG.73241.410"; exon_number "19";
chr16	StringTie	exon	67174621	67174944	1000	+	.	gene_id "MSTRG.73241"; transcript_id "MSTRG.73241.410"; exon_number "20";
chr16	StringTie	exon	67175047	67175737	1000	+	.	gene_id "MSTRG.73241"; transcript_id "MSTRG.73241.410"; exon_number "21";
chr16	StringTie	transcript	67161755	67174944	1000	+	.	gene_id "MSTRG.73241"; transcript_id "MSTRG.73241.412";
chr16	StringTie	exon	67161755	67161937	1000	+	.	gene_id "MSTRG.73241"; transcript_id "MSTRG.73241.412"; exon_number "1";
chr16	StringTie	exon	67163512	67163852	1000	+	.	gene_id "MSTRG.73241"; transcript_id "MSTRG.73241.412"; exon_number "2";
chr16	StringTie	exon	67164019	67164144	1000	+	.	gene_id "MSTRG.73241"; transcript_id "MSTRG.73241.412"; exon_number "3";
chr16	StringTie	exon	67164441	67165630	1000	+	.	gene_id "MSTRG.73241"; transcript_id "MSTRG.73241.412"; exon_number "4";
chr16	StringTie	exon	67165719	67165846	1000	+	.	gene_id "MSTRG.73241"; transcript_id "MSTRG.73241.412"; exon_number "5";
chr16	StringTie	exon	67165946	67166070	1000	+	.	gene_id "MSTRG.73241"; transcript_id "MSTRG.73241.412"; exon_number "6";
chr16	StringTie	exon	67166320	67166395	1000	+	.	gene_id "MSTRG.73241"; transcript_id "MSTRG.73241.412"; exon_number "7";
chr16	StringTie	exon	67166558	67166622	1000	+	.	gene_id "MSTRG.73241"; transcript_id "MSTRG.73241.412"; exon_number "8";
chr16	StringTie	exon	67167120	67167222	1000	+	.	gene_id "MSTRG.73241"; transcript_id "MSTRG.73241.412"; exon_number "9";
chr16	StringTie	exon	67167475	67167599	1000	+	.	gene_id "MSTRG.73241"; transcript_id "MSTRG.73241.412"; exon_number "10";
chr16	StringTie	exon	67167720	67167947	1000	+	.	gene_id "MSTRG.73241"; transcript_id "MSTRG.73241.412"; exon_number "11";
chr16	StringTie	exon	67168831	67168936	1000	+	.	gene_id "MSTRG.73241"; transcript_id "MSTRG.73241.412"; exon_number "12";
chr16	StringTie	exon	67169036	67169101	1000	+	.	gene_id "MSTRG.73241"; transcript_id "MSTRG.73241.412"; exon_number "13";
chr16	StringTie	exon	67169279	67169348	1000	+	.	gene_id "MSTRG.73241"; transcript_id "MSTRG.73241.412"; exon_number "14";
chr16	StringTie	exon	67169636	67170201	1000	+	.	gene_id "MSTRG.73241"; transcript_id "MSTRG.73241.412"; exon_number "15";
chr16	StringTie	exon	67174162	67174340	1000	+	.	gene_id "MSTRG.73241"; transcript_id "MSTRG.73241.412"; exon_number "16";
chr16	StringTie	exon	67174621	67174944	1000	+	.	gene_id "MSTRG.73241"; transcript_id "MSTRG.73241.412"; exon_number "17";
chr16	StringTie	transcript	67161765	67175775	1000	+	.	gene_id "MSTRG.73241"; transcript_id "MSTRG.73241.413";
chr16	StringTie	exon	67161765	67161937	1000	+	.	gene_id "MSTRG.73241"; transcript_id "MSTRG.73241.413"; exon_number "1";
chr16	StringTie	exon	67162636	67164260	1000	+	.	gene_id "MSTRG.73241"; transcript_id "MSTRG.73241.413"; exon_number "2";
chr16	StringTie	exon	67164441	67165846	1000	+	.	gene_id "MSTRG.73241"; transcript_id "MSTRG.73241.413"; exon_number "3";
chr16	StringTie	exon	67165946	67166395	1000	+	.	gene_id "MSTRG.73241"; transcript_id "MSTRG.73241.413"; exon_number "4";
chr16	StringTie	exon	67166558	67166622	1000	+	.	gene_id "MSTRG.73241"; transcript_id "MSTRG.73241.413"; exon_number "5";
chr16	StringTie	exon	67167120	67167222	1000	+	.	gene_id "MSTRG.73241"; transcript_id "MSTRG.73241.413"; exon_number "6";
chr16	StringTie	exon	67167475	67167599	1000	+	.	gene_id "MSTRG.73241"; transcript_id "MSTRG.73241.413"; exon_number "7";
chr16	StringTie	exon	67167720	67167947	1000	+	.	gene_id "MSTRG.73241"; transcript_id "MSTRG.73241.413"; exon_number "8";
chr16	StringTie	exon	67168831	67168936	1000	+	.	gene_id "MSTRG.73241"; transcript_id "MSTRG.73241.413"; exon_number "9";
chr16	StringTie	exon	67169036	67169101	1000	+	.	gene_id "MSTRG.73241"; transcript_id "MSTRG.73241.413"; exon_number "10";
chr16	StringTie	exon	67169279	67169864	1000	+	.	gene_id "MSTRG.73241"; transcript_id "MSTRG.73241.413"; exon_number "11";
chr16	StringTie	exon	67170240	67170359	1000	+	.	gene_id "MSTRG.73241"; transcript_id "MSTRG.73241.413"; exon_number "12";
chr16	StringTie	exon	67170478	67170574	1000	+	.	gene_id "MSTRG.73241"; transcript_id "MSTRG.73241.413"; exon_number "13";
chr16	StringTie	exon	67174162	67174300	1000	+	.	gene_id "MSTRG.73241"; transcript_id "MSTRG.73241.413"; exon_number "14";
chr16	StringTie	exon	67174621	67174944	1000	+	.	gene_id "MSTRG.73241"; transcript_id "MSTRG.73241.413"; exon_number "15";
chr16	StringTie	exon	67175047	67175775	1000	+	.	gene_id "MSTRG.73241"; transcript_id "MSTRG.73241.413"; exon_number "16";
chr16	StringTie	transcript	67162696	67175738	1000	+	.	gene_id "MSTRG.73241"; transcript_id "MSTRG.73241.414";
chr16	StringTie	exon	67162696	67164144	1000	+	.	gene_id "MSTRG.73241"; transcript_id "MSTRG.73241.414"; exon_number "1";
chr16	StringTie	exon	67164441	67164934	1000	+	.	gene_id "MSTRG.73241"; transcript_id "MSTRG.73241.414"; exon_number "2";
chr16	StringTie	exon	67165522	67165630	1000	+	.	gene_id "MSTRG.73241"; transcript_id "MSTRG.73241.414"; exon_number "3";
chr16	StringTie	exon	67165719	67165846	1000	+	.	gene_id "MSTRG.73241"; transcript_id "MSTRG.73241.414"; exon_number "4";
chr16	StringTie	exon	67165946	67166395	1000	+	.	gene_id "MSTRG.73241"; transcript_id "MSTRG.73241.414"; exon_number "5";
chr16	StringTie	exon	67166558	67166622	1000	+	.	gene_id "MSTRG.73241"; transcript_id "MSTRG.73241.414"; exon_number "6";
chr16	StringTie	exon	67167120	67167222	1000	+	.	gene_id "MSTRG.73241"; transcript_id "MSTRG.73241.414"; exon_number "7";
chr16	StringTie	exon	67167303	67167599	1000	+	.	gene_id "MSTRG.73241"; transcript_id "MSTRG.73241.414"; exon_number "8";
chr16	StringTie	exon	67167824	67167947	1000	+	.	gene_id "MSTRG.73241"; transcript_id "MSTRG.73241.414"; exon_number "9";
chr16	StringTie	exon	67168831	67168936	1000	+	.	gene_id "MSTRG.73241"; transcript_id "MSTRG.73241.414"; exon_number "10";
chr16	StringTie	exon	67169036	67169101	1000	+	.	gene_id "MSTRG.73241"; transcript_id "MSTRG.73241.414"; exon_number "11";
chr16	StringTie	exon	67169279	67169348	1000	+	.	gene_id "MSTRG.73241"; transcript_id "MSTRG.73241.414"; exon_number "12";
chr16	StringTie	exon	67169631	67169864	1000	+	.	gene_id "MSTRG.73241"; transcript_id "MSTRG.73241.414"; exon_number "13";
chr16	StringTie	exon	67170240	67170359	1000	+	.	gene_id "MSTRG.73241"; transcript_id "MSTRG.73241.414"; exon_number "14";
chr16	StringTie	exon	67170478	67170574	1000	+	.	gene_id "MSTRG.73241"; transcript_id "MSTRG.73241.414"; exon_number "15";
chr16	StringTie	exon	67171152	67174046	1000	+	.	gene_id "MSTRG.73241"; transcript_id "MSTRG.73241.414"; exon_number "16";
chr16	StringTie	exon	67174162	67174464	1000	+	.	gene_id "MSTRG.73241"; transcript_id "MSTRG.73241.414"; exon_number "17";
chr16	StringTie	exon	67174621	67174944	1000	+	.	gene_id "MSTRG.73241"; transcript_id "MSTRG.73241.414"; exon_number "18";
chr16	StringTie	exon	67175047	67175738	1000	+	.	gene_id "MSTRG.73241"; transcript_id "MSTRG.73241.414"; exon_number "19";
chr16	StringTie	transcript	67162848	67175738	1000	+	.	gene_id "MSTRG.73241"; transcript_id "MSTRG.73241.415";
chr16	StringTie	exon	67162848	67163852	1000	+	.	gene_id "MSTRG.73241"; transcript_id "MSTRG.73241.415"; exon_number "1";
chr16	StringTie	exon	67164019	67164144	1000	+	.	gene_id "MSTRG.73241"; transcript_id "MSTRG.73241.415"; exon_number "2";
chr16	StringTie	exon	67164441	67165630	1000	+	.	gene_id "MSTRG.73241"; transcript_id "MSTRG.73241.415"; exon_number "3";
chr16	StringTie	exon	67165719	67165846	1000	+	.	gene_id "MSTRG.73241"; transcript_id "MSTRG.73241.415"; exon_number "4";
chr16	StringTie	exon	67165946	67166395	1000	+	.	gene_id "MSTRG.73241"; transcript_id "MSTRG.73241.415"; exon_number "5";
chr16	StringTie	exon	67166558	67166622	1000	+	.	gene_id "MSTRG.73241"; transcript_id "MSTRG.73241.415"; exon_number "6";
chr16	StringTie	exon	67167120	67167222	1000	+	.	gene_id "MSTRG.73241"; transcript_id "MSTRG.73241.415"; exon_number "7";
chr16	StringTie	exon	67167303	67167402	1000	+	.	gene_id "MSTRG.73241"; transcript_id "MSTRG.73241.415"; exon_number "8";
chr16	StringTie	exon	67167504	67167599	1000	+	.	gene_id "MSTRG.73241"; transcript_id "MSTRG.73241.415"; exon_number "9";
chr16	StringTie	exon	67167720	67167947	1000	+	.	gene_id "MSTRG.73241"; transcript_id "MSTRG.73241.415"; exon_number "10";
chr16	StringTie	exon	67168831	67168936	1000	+	.	gene_id "MSTRG.73241"; transcript_id "MSTRG.73241.415"; exon_number "11";
chr16	StringTie	exon	67169036	67169101	1000	+	.	gene_id "MSTRG.73241"; transcript_id "MSTRG.73241.415"; exon_number "12";
chr16	StringTie	exon	67169279	67170359	1000	+	.	gene_id "MSTRG.73241"; transcript_id "MSTRG.73241.415"; exon_number "13";
chr16	StringTie	exon	67170475	67170574	1000	+	.	gene_id "MSTRG.73241"; transcript_id "MSTRG.73241.415"; exon_number "14";
chr16	StringTie	exon	67174162	67174464	1000	+	.	gene_id "MSTRG.73241"; transcript_id "MSTRG.73241.415"; exon_number "15";
chr16	StringTie	exon	67174621	67174944	1000	+	.	gene_id "MSTRG.73241"; transcript_id "MSTRG.73241.415"; exon_number "16";
chr16	StringTie	exon	67175047	67175738	1000	+	.	gene_id "MSTRG.73241"; transcript_id "MSTRG.73241.415"; exon_number "17";
chr16	StringTie	transcript	67162848	67175741	1000	+	.	gene_id "MSTRG.73241"; transcript_id "MSTRG.73241.416";
chr16	StringTie	exon	67162848	67165846	1000	+	.	gene_id "MSTRG.73241"; transcript_id "MSTRG.73241.416"; exon_number "1";
chr16	StringTie	exon	67165946	67166395	1000	+	.	gene_id "MSTRG.73241"; transcript_id "MSTRG.73241.416"; exon_number "2";
chr16	StringTie	exon	67166558	67166622	1000	+	.	gene_id "MSTRG.73241"; transcript_id "MSTRG.73241.416"; exon_number "3";
chr16	StringTie	exon	67167120	67167599	1000	+	.	gene_id "MSTRG.73241"; transcript_id "MSTRG.73241.416"; exon_number "4";
chr16	StringTie	exon	67167720	67167947	1000	+	.	gene_id "MSTRG.73241"; transcript_id "MSTRG.73241.416"; exon_number "5";
chr16	StringTie	exon	67168831	67168936	1000	+	.	gene_id "MSTRG.73241"; transcript_id "MSTRG.73241.416"; exon_number "6";
chr16	StringTie	exon	67169036	67169101	1000	+	.	gene_id "MSTRG.73241"; transcript_id "MSTRG.73241.416"; exon_number "7";
chr16	StringTie	exon	67169279	67169864	1000	+	.	gene_id "MSTRG.73241"; transcript_id "MSTRG.73241.416"; exon_number "8";
chr16	StringTie	exon	67170240	67170574	1000	+	.	gene_id "MSTRG.73241"; transcript_id "MSTRG.73241.416"; exon_number "9";
chr16	StringTie	exon	67171152	67174046	1000	+	.	gene_id "MSTRG.73241"; transcript_id "MSTRG.73241.416"; exon_number "10";
chr16	StringTie	exon	67174162	67174300	1000	+	.	gene_id "MSTRG.73241"; transcript_id "MSTRG.73241.416"; exon_number "11";
chr16	StringTie	exon	67174621	67174944	1000	+	.	gene_id "MSTRG.73241"; transcript_id "MSTRG.73241.416"; exon_number "12";
chr16	StringTie	exon	67175047	67175741	1000	+	.	gene_id "MSTRG.73241"; transcript_id "MSTRG.73241.416"; exon_number "13";
chr16	StringTie	transcript	67162848	67175730	1000	+	.	gene_id "MSTRG.73241"; transcript_id "MSTRG.73241.417";
chr16	StringTie	exon	67162848	67163852	1000	+	.	gene_id "MSTRG.73241"; transcript_id "MSTRG.73241.417"; exon_number "1";
chr16	StringTie	exon	67164019	67164934	1000	+	.	gene_id "MSTRG.73241"; transcript_id "MSTRG.73241.417"; exon_number "2";
chr16	StringTie	exon	67165522	67165846	1000	+	.	gene_id "MSTRG.73241"; transcript_id "MSTRG.73241.417"; exon_number "3";
chr16	StringTie	exon	67165946	67166395	1000	+	.	gene_id "MSTRG.73241"; transcript_id "MSTRG.73241.417"; exon_number "4";
chr16	StringTie	exon	67166558	67166622	1000	+	.	gene_id "MSTRG.73241"; transcript_id "MSTRG.73241.417"; exon_number "5";
chr16	StringTie	exon	67167120	67167222	1000	+	.	gene_id "MSTRG.73241"; transcript_id "MSTRG.73241.417"; exon_number "6";
chr16	StringTie	exon	67167475	67167599	1000	+	.	gene_id "MSTRG.73241"; transcript_id "MSTRG.73241.417"; exon_number "7";
chr16	StringTie	exon	67167720	67167947	1000	+	.	gene_id "MSTRG.73241"; transcript_id "MSTRG.73241.417"; exon_number "8";
chr16	StringTie	exon	67168831	67168936	1000	+	.	gene_id "MSTRG.73241"; transcript_id "MSTRG.73241.417"; exon_number "9";
chr16	StringTie	exon	67169036	67169101	1000	+	.	gene_id "MSTRG.73241"; transcript_id "MSTRG.73241.417"; exon_number "10";
chr16	StringTie	exon	67169279	67170574	1000	+	.	gene_id "MSTRG.73241"; transcript_id "MSTRG.73241.417"; exon_number "11";
chr16	StringTie	exon	67174162	67174454	1000	+	.	gene_id "MSTRG.73241"; transcript_id "MSTRG.73241.417"; exon_number "12";
chr16	StringTie	exon	67174621	67174946	1000	+	.	gene_id "MSTRG.73241"; transcript_id "MSTRG.73241.417"; exon_number "13";
chr16	StringTie	exon	67175047	67175730	1000	+	.	gene_id "MSTRG.73241"; transcript_id "MSTRG.73241.417"; exon_number "14";
chr16	StringTie	transcript	67162848	67175738	1000	+	.	gene_id "MSTRG.73241"; transcript_id "MSTRG.73241.418";
chr16	StringTie	exon	67162848	67163852	1000	+	.	gene_id "MSTRG.73241"; transcript_id "MSTRG.73241.418"; exon_number "1";
chr16	StringTie	exon	67164019	67164144	1000	+	.	gene_id "MSTRG.73241"; transcript_id "MSTRG.73241.418"; exon_number "2";
chr16	StringTie	exon	67164441	67164934	1000	+	.	gene_id "MSTRG.73241"; transcript_id "MSTRG.73241.418"; exon_number "3";
chr16	StringTie	exon	67165522	67165846	1000	+	.	gene_id "MSTRG.73241"; transcript_id "MSTRG.73241.418"; exon_number "4";
chr16	StringTie	exon	67165946	67166070	1000	+	.	gene_id "MSTRG.73241"; transcript_id "MSTRG.73241.418"; exon_number "5";
chr16	StringTie	exon	67166320	67166395	1000	+	.	gene_id "MSTRG.73241"; transcript_id "MSTRG.73241.418"; exon_number "6";
chr16	StringTie	exon	67166558	67166622	1000	+	.	gene_id "MSTRG.73241"; transcript_id "MSTRG.73241.418"; exon_number "7";
chr16	StringTie	exon	67167120	67167222	1000	+	.	gene_id "MSTRG.73241"; transcript_id "MSTRG.73241.418"; exon_number "8";
chr16	StringTie	exon	67167475	67167599	1000	+	.	gene_id "MSTRG.73241"; transcript_id "MSTRG.73241.418"; exon_number "9";
chr16	StringTie	exon	67167824	67167947	1000	+	.	gene_id "MSTRG.73241"; transcript_id "MSTRG.73241.418"; exon_number "10";
chr16	StringTie	exon	67168831	67168936	1000	+	.	gene_id "MSTRG.73241"; transcript_id "MSTRG.73241.418"; exon_number "11";
chr16	StringTie	exon	67169036	67169101	1000	+	.	gene_id "MSTRG.73241"; transcript_id "MSTRG.73241.418"; exon_number "12";
chr16	StringTie	exon	67170240	67170359	1000	+	.	gene_id "MSTRG.73241"; transcript_id "MSTRG.73241.418"; exon_number "13";
chr16	StringTie	exon	67170475	67174046	1000	+	.	gene_id "MSTRG.73241"; transcript_id "MSTRG.73241.418"; exon_number "14";
chr16	StringTie	exon	67174162	67174464	1000	+	.	gene_id "MSTRG.73241"; transcript_id "MSTRG.73241.418"; exon_number "15";
chr16	StringTie	exon	67174621	67174944	1000	+	.	gene_id "MSTRG.73241"; transcript_id "MSTRG.73241.418"; exon_number "16";
chr16	StringTie	exon	67175047	67175738	1000	+	.	gene_id "MSTRG.73241"; transcript_id "MSTRG.73241.418"; exon_number "17";
chr16	StringTie	transcript	67162848	67175736	1000	+	.	gene_id "MSTRG.73241"; transcript_id "MSTRG.73241.419";
chr16	StringTie	exon	67162848	67163852	1000	+	.	gene_id "MSTRG.73241"; transcript_id "MSTRG.73241.419"; exon_number "1";
chr16	StringTie	exon	67164019	67164144	1000	+	.	gene_id "MSTRG.73241"; transcript_id "MSTRG.73241.419"; exon_number "2";
chr16	StringTie	exon	67164441	67164934	1000	+	.	gene_id "MSTRG.73241"; transcript_id "MSTRG.73241.419"; exon_number "3";
chr16	StringTie	exon	67165522	67165630	1000	+	.	gene_id "MSTRG.73241"; transcript_id "MSTRG.73241.419"; exon_number "4";
chr16	StringTie	exon	67165719	67165846	1000	+	.	gene_id "MSTRG.73241"; transcript_id "MSTRG.73241.419"; exon_number "5";
chr16	StringTie	exon	67165946	67166070	1000	+	.	gene_id "MSTRG.73241"; transcript_id "MSTRG.73241.419"; exon_number "6";
chr16	StringTie	exon	67166320	67166395	1000	+	.	gene_id "MSTRG.73241"; transcript_id "MSTRG.73241.419"; exon_number "7";
chr16	StringTie	exon	67166558	67166622	1000	+	.	gene_id "MSTRG.73241"; transcript_id "MSTRG.73241.419"; exon_number "8";
chr16	StringTie	exon	67167120	67167222	1000	+	.	gene_id "MSTRG.73241"; transcript_id "MSTRG.73241.419"; exon_number "9";
chr16	StringTie	exon	67167303	67167599	1000	+	.	gene_id "MSTRG.73241"; transcript_id "MSTRG.73241.419"; exon_number "10";
chr16	StringTie	exon	67167720	67167947	1000	+	.	gene_id "MSTRG.73241"; transcript_id "MSTRG.73241.419"; exon_number "11";
chr16	StringTie	exon	67168831	67168936	1000	+	.	gene_id "MSTRG.73241"; transcript_id "MSTRG.73241.419"; exon_number "12";
chr16	StringTie	exon	67169036	67169101	1000	+	.	gene_id "MSTRG.73241"; transcript_id "MSTRG.73241.419"; exon_number "13";
chr16	StringTie	exon	67169279	67170359	1000	+	.	gene_id "MSTRG.73241"; transcript_id "MSTRG.73241.419"; exon_number "14";
chr16	StringTie	exon	67170478	67170574	1000	+	.	gene_id "MSTRG.73241"; transcript_id "MSTRG.73241.419"; exon_number "15";
chr16	StringTie	exon	67171152	67171457	1000	+	.	gene_id "MSTRG.73241"; transcript_id "MSTRG.73241.419"; exon_number "16";
chr16	StringTie	exon	67173862	67174046	1000	+	.	gene_id "MSTRG.73241"; transcript_id "MSTRG.73241.419"; exon_number "17";
chr16	StringTie	exon	67174162	67174464	1000	+	.	gene_id "MSTRG.73241"; transcript_id "MSTRG.73241.419"; exon_number "18";
chr16	StringTie	exon	67174621	67174944	1000	+	.	gene_id "MSTRG.73241"; transcript_id "MSTRG.73241.419"; exon_number "19";
chr16	StringTie	exon	67175047	67175736	1000	+	.	gene_id "MSTRG.73241"; transcript_id "MSTRG.73241.419"; exon_number "20";
chr16	StringTie	transcript	67156686	67175742	1000	+	.	gene_id "MSTRG.73241"; transcript_id "MSTRG.73241.42";
chr16	StringTie	exon	67156686	67159266	1000	+	.	gene_id "MSTRG.73241"; transcript_id "MSTRG.73241.42"; exon_number "1";
chr16	StringTie	exon	67159611	67160056	1000	+	.	gene_id "MSTRG.73241"; transcript_id "MSTRG.73241.42"; exon_number "2";
chr16	StringTie	exon	67161735	67161937	1000	+	.	gene_id "MSTRG.73241"; transcript_id "MSTRG.73241.42"; exon_number "3";
chr16	StringTie	exon	67162848	67163852	1000	+	.	gene_id "MSTRG.73241"; transcript_id "MSTRG.73241.42"; exon_number "4";
chr16	StringTie	exon	67164019	67164144	1000	+	.	gene_id "MSTRG.73241"; transcript_id "MSTRG.73241.42"; exon_number "5";
chr16	StringTie	exon	67164441	67165630	1000	+	.	gene_id "MSTRG.73241"; transcript_id "MSTRG.73241.42"; exon_number "6";
chr16	StringTie	exon	67165719	67165846	1000	+	.	gene_id "MSTRG.73241"; transcript_id "MSTRG.73241.42"; exon_number "7";
chr16	StringTie	exon	67165946	67166395	1000	+	.	gene_id "MSTRG.73241"; transcript_id "MSTRG.73241.42"; exon_number "8";
chr16	StringTie	exon	67166558	67166622	1000	+	.	gene_id "MSTRG.73241"; transcript_id "MSTRG.73241.42"; exon_number "9";
chr16	StringTie	exon	67167120	67167222	1000	+	.	gene_id "MSTRG.73241"; transcript_id "MSTRG.73241.42"; exon_number "10";
chr16	StringTie	exon	67167475	67167599	1000	+	.	gene_id "MSTRG.73241"; transcript_id "MSTRG.73241.42"; exon_number "11";
chr16	StringTie	exon	67167824	67167947	1000	+	.	gene_id "MSTRG.73241"; transcript_id "MSTRG.73241.42"; exon_number "12";
chr16	StringTie	exon	67168831	67168936	1000	+	.	gene_id "MSTRG.73241"; transcript_id "MSTRG.73241.42"; exon_number "13";
chr16	StringTie	exon	67169036	67169101	1000	+	.	gene_id "MSTRG.73241"; transcript_id "MSTRG.73241.42"; exon_number "14";
chr16	StringTie	exon	67169279	67169348	1000	+	.	gene_id "MSTRG.73241"; transcript_id "MSTRG.73241.42"; exon_number "15";
chr16	StringTie	exon	67169631	67170359	1000	+	.	gene_id "MSTRG.73241"; transcript_id "MSTRG.73241.42"; exon_number "16";
chr16	StringTie	exon	67170478	67170574	1000	+	.	gene_id "MSTRG.73241"; transcript_id "MSTRG.73241.42"; exon_number "17";
chr16	StringTie	exon	67171152	67174046	1000	+	.	gene_id "MSTRG.73241"; transcript_id "MSTRG.73241.42"; exon_number "18";
chr16	StringTie	exon	67174162	67174464	1000	+	.	gene_id "MSTRG.73241"; transcript_id "MSTRG.73241.42"; exon_number "19";
chr16	StringTie	exon	67174621	67174944	1000	+	.	gene_id "MSTRG.73241"; transcript_id "MSTRG.73241.42"; exon_number "20";
chr16	StringTie	exon	67175047	67175742	1000	+	.	gene_id "MSTRG.73241"; transcript_id "MSTRG.73241.42"; exon_number "21";
chr16	StringTie	transcript	67163385	67175737	1000	+	.	gene_id "MSTRG.73241"; transcript_id "MSTRG.73241.420";
chr16	StringTie	exon	67163385	67163852	1000	+	.	gene_id "MSTRG.73241"; transcript_id "MSTRG.73241.420"; exon_number "1";
chr16	StringTie	exon	67164019	67164144	1000	+	.	gene_id "MSTRG.73241"; transcript_id "MSTRG.73241.420"; exon_number "2";
chr16	StringTie	exon	67164441	67164934	1000	+	.	gene_id "MSTRG.73241"; transcript_id "MSTRG.73241.420"; exon_number "3";
chr16	StringTie	exon	67165522	67165630	1000	+	.	gene_id "MSTRG.73241"; transcript_id "MSTRG.73241.420"; exon_number "4";
chr16	StringTie	exon	67165719	67165846	1000	+	.	gene_id "MSTRG.73241"; transcript_id "MSTRG.73241.420"; exon_number "5";
chr16	StringTie	exon	67165946	67166070	1000	+	.	gene_id "MSTRG.73241"; transcript_id "MSTRG.73241.420"; exon_number "6";
chr16	StringTie	exon	67166320	67166395	1000	+	.	gene_id "MSTRG.73241"; transcript_id "MSTRG.73241.420"; exon_number "7";
chr16	StringTie	exon	67166558	67166622	1000	+	.	gene_id "MSTRG.73241"; transcript_id "MSTRG.73241.420"; exon_number "8";
chr16	StringTie	exon	67167120	67167222	1000	+	.	gene_id "MSTRG.73241"; transcript_id "MSTRG.73241.420"; exon_number "9";
chr16	StringTie	exon	67167303	67167402	1000	+	.	gene_id "MSTRG.73241"; transcript_id "MSTRG.73241.420"; exon_number "10";
chr16	StringTie	exon	67167504	67167599	1000	+	.	gene_id "MSTRG.73241"; transcript_id "MSTRG.73241.420"; exon_number "11";
chr16	StringTie	exon	67167720	67167947	1000	+	.	gene_id "MSTRG.73241"; transcript_id "MSTRG.73241.420"; exon_number "12";
chr16	StringTie	exon	67168831	67168936	1000	+	.	gene_id "MSTRG.73241"; transcript_id "MSTRG.73241.420"; exon_number "13";
chr16	StringTie	exon	67169036	67169101	1000	+	.	gene_id "MSTRG.73241"; transcript_id "MSTRG.73241.420"; exon_number "14";
chr16	StringTie	exon	67170240	67170359	1000	+	.	gene_id "MSTRG.73241"; transcript_id "MSTRG.73241.420"; exon_number "15";
chr16	StringTie	exon	67170478	67170574	1000	+	.	gene_id "MSTRG.73241"; transcript_id "MSTRG.73241.420"; exon_number "16";
chr16	StringTie	exon	67171152	67174046	1000	+	.	gene_id "MSTRG.73241"; transcript_id "MSTRG.73241.420"; exon_number "17";
chr16	StringTie	exon	67174162	67174464	1000	+	.	gene_id "MSTRG.73241"; transcript_id "MSTRG.73241.420"; exon_number "18";
chr16	StringTie	exon	67174621	67174944	1000	+	.	gene_id "MSTRG.73241"; transcript_id "MSTRG.73241.420"; exon_number "19";
chr16	StringTie	exon	67175047	67175737	1000	+	.	gene_id "MSTRG.73241"; transcript_id "MSTRG.73241.420"; exon_number "20";
chr16	StringTie	transcript	67163385	67175686	1000	+	.	gene_id "MSTRG.73241"; transcript_id "MSTRG.73241.421";
chr16	StringTie	exon	67163385	67163852	1000	+	.	gene_id "MSTRG.73241"; transcript_id "MSTRG.73241.421"; exon_number "1";
chr16	StringTie	exon	67164019	67164144	1000	+	.	gene_id "MSTRG.73241"; transcript_id "MSTRG.73241.421"; exon_number "2";
chr16	StringTie	exon	67164441	67164934	1000	+	.	gene_id "MSTRG.73241"; transcript_id "MSTRG.73241.421"; exon_number "3";
chr16	StringTie	exon	67165522	67165630	1000	+	.	gene_id "MSTRG.73241"; transcript_id "MSTRG.73241.421"; exon_number "4";
chr16	StringTie	exon	67165719	67165846	1000	+	.	gene_id "MSTRG.73241"; transcript_id "MSTRG.73241.421"; exon_number "5";
chr16	StringTie	exon	67165946	67166395	1000	+	.	gene_id "MSTRG.73241"; transcript_id "MSTRG.73241.421"; exon_number "6";
chr16	StringTie	exon	67166558	67166622	1000	+	.	gene_id "MSTRG.73241"; transcript_id "MSTRG.73241.421"; exon_number "7";
chr16	StringTie	exon	67167120	67167222	1000	+	.	gene_id "MSTRG.73241"; transcript_id "MSTRG.73241.421"; exon_number "8";
chr16	StringTie	exon	67167303	67167402	1000	+	.	gene_id "MSTRG.73241"; transcript_id "MSTRG.73241.421"; exon_number "9";
chr16	StringTie	exon	67167504	67167599	1000	+	.	gene_id "MSTRG.73241"; transcript_id "MSTRG.73241.421"; exon_number "10";
chr16	StringTie	exon	67167824	67167947	1000	+	.	gene_id "MSTRG.73241"; transcript_id "MSTRG.73241.421"; exon_number "11";
chr16	StringTie	exon	67168831	67168936	1000	+	.	gene_id "MSTRG.73241"; transcript_id "MSTRG.73241.421"; exon_number "12";
chr16	StringTie	exon	67169036	67169101	1000	+	.	gene_id "MSTRG.73241"; transcript_id "MSTRG.73241.421"; exon_number "13";
chr16	StringTie	exon	67169279	67169348	1000	+	.	gene_id "MSTRG.73241"; transcript_id "MSTRG.73241.421"; exon_number "14";
chr16	StringTie	exon	67169631	67170359	1000	+	.	gene_id "MSTRG.73241"; transcript_id "MSTRG.73241.421"; exon_number "15";
chr16	StringTie	exon	67170478	67170574	1000	+	.	gene_id "MSTRG.73241"; transcript_id "MSTRG.73241.421"; exon_number "16";
chr16	StringTie	exon	67173862	67174046	1000	+	.	gene_id "MSTRG.73241"; transcript_id "MSTRG.73241.421"; exon_number "17";
chr16	StringTie	exon	67174162	67174464	1000	+	.	gene_id "MSTRG.73241"; transcript_id "MSTRG.73241.421"; exon_number "18";
chr16	StringTie	exon	67174621	67174944	1000	+	.	gene_id "MSTRG.73241"; transcript_id "MSTRG.73241.421"; exon_number "19";
chr16	StringTie	exon	67175047	67175686	1000	+	.	gene_id "MSTRG.73241"; transcript_id "MSTRG.73241.421"; exon_number "20";
chr16	StringTie	transcript	67163385	67175737	1000	+	.	gene_id "MSTRG.73241"; transcript_id "MSTRG.73241.422";
chr16	StringTie	exon	67163385	67163852	1000	+	.	gene_id "MSTRG.73241"; transcript_id "MSTRG.73241.422"; exon_number "1";
chr16	StringTie	exon	67164019	67164144	1000	+	.	gene_id "MSTRG.73241"; transcript_id "MSTRG.73241.422"; exon_number "2";
chr16	StringTie	exon	67164441	67164934	1000	+	.	gene_id "MSTRG.73241"; transcript_id "MSTRG.73241.422"; exon_number "3";
chr16	StringTie	exon	67165522	67165630	1000	+	.	gene_id "MSTRG.73241"; transcript_id "MSTRG.73241.422"; exon_number "4";
chr16	StringTie	exon	67165719	67165846	1000	+	.	gene_id "MSTRG.73241"; transcript_id "MSTRG.73241.422"; exon_number "5";
chr16	StringTie	exon	67165946	67166070	1000	+	.	gene_id "MSTRG.73241"; transcript_id "MSTRG.73241.422"; exon_number "6";
chr16	StringTie	exon	67166320	67166395	1000	+	.	gene_id "MSTRG.73241"; transcript_id "MSTRG.73241.422"; exon_number "7";
chr16	StringTie	exon	67166558	67166622	1000	+	.	gene_id "MSTRG.73241"; transcript_id "MSTRG.73241.422"; exon_number "8";
chr16	StringTie	exon	67167120	67167222	1000	+	.	gene_id "MSTRG.73241"; transcript_id "MSTRG.73241.422"; exon_number "9";
chr16	StringTie	exon	67167303	67167402	1000	+	.	gene_id "MSTRG.73241"; transcript_id "MSTRG.73241.422"; exon_number "10";
chr16	StringTie	exon	67167513	67167599	1000	+	.	gene_id "MSTRG.73241"; transcript_id "MSTRG.73241.422"; exon_number "11";
chr16	StringTie	exon	67167824	67167947	1000	+	.	gene_id "MSTRG.73241"; transcript_id "MSTRG.73241.422"; exon_number "12";
chr16	StringTie	exon	67168831	67168936	1000	+	.	gene_id "MSTRG.73241"; transcript_id "MSTRG.73241.422"; exon_number "13";
chr16	StringTie	exon	67169036	67169101	1000	+	.	gene_id "MSTRG.73241"; transcript_id "MSTRG.73241.422"; exon_number "14";
chr16	StringTie	exon	67169279	67169348	1000	+	.	gene_id "MSTRG.73241"; transcript_id "MSTRG.73241.422"; exon_number "15";
chr16	StringTie	exon	67169631	67169864	1000	+	.	gene_id "MSTRG.73241"; transcript_id "MSTRG.73241.422"; exon_number "16";
chr16	StringTie	exon	67170240	67170359	1000	+	.	gene_id "MSTRG.73241"; transcript_id "MSTRG.73241.422"; exon_number "17";
chr16	StringTie	exon	67170475	67170574	1000	+	.	gene_id "MSTRG.73241"; transcript_id "MSTRG.73241.422"; exon_number "18";
chr16	StringTie	exon	67171152	67174046	1000	+	.	gene_id "MSTRG.73241"; transcript_id "MSTRG.73241.422"; exon_number "19";
chr16	StringTie	exon	67174162	67174464	1000	+	.	gene_id "MSTRG.73241"; transcript_id "MSTRG.73241.422"; exon_number "20";
chr16	StringTie	exon	67174621	67174944	1000	+	.	gene_id "MSTRG.73241"; transcript_id "MSTRG.73241.422"; exon_number "21";
chr16	StringTie	exon	67175047	67175737	1000	+	.	gene_id "MSTRG.73241"; transcript_id "MSTRG.73241.422"; exon_number "22";
chr16	StringTie	transcript	67163516	67169953	1000	+	.	gene_id "MSTRG.73241"; transcript_id "MSTRG.73241.424";
chr16	StringTie	exon	67163516	67163852	1000	+	.	gene_id "MSTRG.73241"; transcript_id "MSTRG.73241.424"; exon_number "1";
chr16	StringTie	exon	67164019	67164144	1000	+	.	gene_id "MSTRG.73241"; transcript_id "MSTRG.73241.424"; exon_number "2";
chr16	StringTie	exon	67164441	67165630	1000	+	.	gene_id "MSTRG.73241"; transcript_id "MSTRG.73241.424"; exon_number "3";
chr16	StringTie	exon	67165719	67165846	1000	+	.	gene_id "MSTRG.73241"; transcript_id "MSTRG.73241.424"; exon_number "4";
chr16	StringTie	exon	67165946	67166011	1000	+	.	gene_id "MSTRG.73241"; transcript_id "MSTRG.73241.424"; exon_number "5";
chr16	StringTie	exon	67166320	67166395	1000	+	.	gene_id "MSTRG.73241"; transcript_id "MSTRG.73241.424"; exon_number "6";
chr16	StringTie	exon	67166558	67166622	1000	+	.	gene_id "MSTRG.73241"; transcript_id "MSTRG.73241.424"; exon_number "7";
chr16	StringTie	exon	67167120	67167222	1000	+	.	gene_id "MSTRG.73241"; transcript_id "MSTRG.73241.424"; exon_number "8";
chr16	StringTie	exon	67167303	67167402	1000	+	.	gene_id "MSTRG.73241"; transcript_id "MSTRG.73241.424"; exon_number "9";
chr16	StringTie	exon	67167504	67167599	1000	+	.	gene_id "MSTRG.73241"; transcript_id "MSTRG.73241.424"; exon_number "10";
chr16	StringTie	exon	67167720	67167947	1000	+	.	gene_id "MSTRG.73241"; transcript_id "MSTRG.73241.424"; exon_number "11";
chr16	StringTie	exon	67168831	67168936	1000	+	.	gene_id "MSTRG.73241"; transcript_id "MSTRG.73241.424"; exon_number "12";
chr16	StringTie	exon	67169036	67169101	1000	+	.	gene_id "MSTRG.73241"; transcript_id "MSTRG.73241.424"; exon_number "13";
chr16	StringTie	exon	67169279	67169348	1000	+	.	gene_id "MSTRG.73241"; transcript_id "MSTRG.73241.424"; exon_number "14";
chr16	StringTie	exon	67169631	67169953	1000	+	.	gene_id "MSTRG.73241"; transcript_id "MSTRG.73241.424"; exon_number "15";
chr16	StringTie	transcript	67163611	67169964	1000	+	.	gene_id "MSTRG.73241"; transcript_id "MSTRG.73241.425";
chr16	StringTie	exon	67163611	67164144	1000	+	.	gene_id "MSTRG.73241"; transcript_id "MSTRG.73241.425"; exon_number "1";
chr16	StringTie	exon	67164441	67165846	1000	+	.	gene_id "MSTRG.73241"; transcript_id "MSTRG.73241.425"; exon_number "2";
chr16	StringTie	exon	67165946	67166395	1000	+	.	gene_id "MSTRG.73241"; transcript_id "MSTRG.73241.425"; exon_number "3";
chr16	StringTie	exon	67166558	67166622	1000	+	.	gene_id "MSTRG.73241"; transcript_id "MSTRG.73241.425"; exon_number "4";
chr16	StringTie	exon	67167120	67167222	1000	+	.	gene_id "MSTRG.73241"; transcript_id "MSTRG.73241.425"; exon_number "5";
chr16	StringTie	exon	67167303	67167599	1000	+	.	gene_id "MSTRG.73241"; transcript_id "MSTRG.73241.425"; exon_number "6";
chr16	StringTie	exon	67167856	67167947	1000	+	.	gene_id "MSTRG.73241"; transcript_id "MSTRG.73241.425"; exon_number "7";
chr16	StringTie	exon	67168831	67168936	1000	+	.	gene_id "MSTRG.73241"; transcript_id "MSTRG.73241.425"; exon_number "8";
chr16	StringTie	exon	67169036	67169101	1000	+	.	gene_id "MSTRG.73241"; transcript_id "MSTRG.73241.425"; exon_number "9";
chr16	StringTie	exon	67169279	67169348	1000	+	.	gene_id "MSTRG.73241"; transcript_id "MSTRG.73241.425"; exon_number "10";
chr16	StringTie	exon	67169631	67169964	1000	+	.	gene_id "MSTRG.73241"; transcript_id "MSTRG.73241.425"; exon_number "11";
chr16	StringTie	transcript	67163626	67174944	1000	+	.	gene_id "MSTRG.73241"; transcript_id "MSTRG.73241.426";
chr16	StringTie	exon	67163626	67164260	1000	+	.	gene_id "MSTRG.73241"; transcript_id "MSTRG.73241.426"; exon_number "1";
chr16	StringTie	exon	67164441	67165630	1000	+	.	gene_id "MSTRG.73241"; transcript_id "MSTRG.73241.426"; exon_number "2";
chr16	StringTie	exon	67165719	67165846	1000	+	.	gene_id "MSTRG.73241"; transcript_id "MSTRG.73241.426"; exon_number "3";
chr16	StringTie	exon	67165946	67166395	1000	+	.	gene_id "MSTRG.73241"; transcript_id "MSTRG.73241.426"; exon_number "4";
chr16	StringTie	exon	67166558	67166622	1000	+	.	gene_id "MSTRG.73241"; transcript_id "MSTRG.73241.426"; exon_number "5";
chr16	StringTie	exon	67167120	67167222	1000	+	.	gene_id "MSTRG.73241"; transcript_id "MSTRG.73241.426"; exon_number "6";
chr16	StringTie	exon	67167475	67167599	1000	+	.	gene_id "MSTRG.73241"; transcript_id "MSTRG.73241.426"; exon_number "7";
chr16	StringTie	exon	67167856	67167947	1000	+	.	gene_id "MSTRG.73241"; transcript_id "MSTRG.73241.426"; exon_number "8";
chr16	StringTie	exon	67168831	67168936	1000	+	.	gene_id "MSTRG.73241"; transcript_id "MSTRG.73241.426"; exon_number "9";
chr16	StringTie	exon	67169036	67169101	1000	+	.	gene_id "MSTRG.73241"; transcript_id "MSTRG.73241.426"; exon_number "10";
chr16	StringTie	exon	67169279	67169864	1000	+	.	gene_id "MSTRG.73241"; transcript_id "MSTRG.73241.426"; exon_number "11";
chr16	StringTie	exon	67170240	67170359	1000	+	.	gene_id "MSTRG.73241"; transcript_id "MSTRG.73241.426"; exon_number "12";
chr16	StringTie	exon	67170475	67170574	1000	+	.	gene_id "MSTRG.73241"; transcript_id "MSTRG.73241.426"; exon_number "13";
chr16	StringTie	exon	67174162	67174464	1000	+	.	gene_id "MSTRG.73241"; transcript_id "MSTRG.73241.426"; exon_number "14";
chr16	StringTie	exon	67174621	67174944	1000	+	.	gene_id "MSTRG.73241"; transcript_id "MSTRG.73241.426"; exon_number "15";
chr16	StringTie	transcript	67163659	67174300	1000	+	.	gene_id "MSTRG.73241"; transcript_id "MSTRG.73241.427";
chr16	StringTie	exon	67163659	67164934	1000	+	.	gene_id "MSTRG.73241"; transcript_id "MSTRG.73241.427"; exon_number "1";
chr16	StringTie	exon	67165522	67165630	1000	+	.	gene_id "MSTRG.73241"; transcript_id "MSTRG.73241.427"; exon_number "2";
chr16	StringTie	exon	67165719	67166070	1000	+	.	gene_id "MSTRG.73241"; transcript_id "MSTRG.73241.427"; exon_number "3";
chr16	StringTie	exon	67166320	67166395	1000	+	.	gene_id "MSTRG.73241"; transcript_id "MSTRG.73241.427"; exon_number "4";
chr16	StringTie	exon	67166558	67166622	1000	+	.	gene_id "MSTRG.73241"; transcript_id "MSTRG.73241.427"; exon_number "5";
chr16	StringTie	exon	67167120	67167222	1000	+	.	gene_id "MSTRG.73241"; transcript_id "MSTRG.73241.427"; exon_number "6";
chr16	StringTie	exon	67167303	67167402	1000	+	.	gene_id "MSTRG.73241"; transcript_id "MSTRG.73241.427"; exon_number "7";
chr16	StringTie	exon	67167504	67167599	1000	+	.	gene_id "MSTRG.73241"; transcript_id "MSTRG.73241.427"; exon_number "8";
chr16	StringTie	exon	67167720	67167947	1000	+	.	gene_id "MSTRG.73241"; transcript_id "MSTRG.73241.427"; exon_number "9";
chr16	StringTie	exon	67168831	67168936	1000	+	.	gene_id "MSTRG.73241"; transcript_id "MSTRG.73241.427"; exon_number "10";
chr16	StringTie	exon	67169036	67169101	1000	+	.	gene_id "MSTRG.73241"; transcript_id "MSTRG.73241.427"; exon_number "11";
chr16	StringTie	exon	67169279	67174046	1000	+	.	gene_id "MSTRG.73241"; transcript_id "MSTRG.73241.427"; exon_number "12";
chr16	StringTie	exon	67174162	67174300	1000	+	.	gene_id "MSTRG.73241"; transcript_id "MSTRG.73241.427"; exon_number "13";
chr16	StringTie	transcript	67163659	67174944	1000	+	.	gene_id "MSTRG.73241"; transcript_id "MSTRG.73241.428";
chr16	StringTie	exon	67163659	67164144	1000	+	.	gene_id "MSTRG.73241"; transcript_id "MSTRG.73241.428"; exon_number "1";
chr16	StringTie	exon	67164441	67165630	1000	+	.	gene_id "MSTRG.73241"; transcript_id "MSTRG.73241.428"; exon_number "2";
chr16	StringTie	exon	67165719	67166395	1000	+	.	gene_id "MSTRG.73241"; transcript_id "MSTRG.73241.428"; exon_number "3";
chr16	StringTie	exon	67166558	67166622	1000	+	.	gene_id "MSTRG.73241"; transcript_id "MSTRG.73241.428"; exon_number "4";
chr16	StringTie	exon	67167120	67167222	1000	+	.	gene_id "MSTRG.73241"; transcript_id "MSTRG.73241.428"; exon_number "5";
chr16	StringTie	exon	67167303	67167599	1000	+	.	gene_id "MSTRG.73241"; transcript_id "MSTRG.73241.428"; exon_number "6";
chr16	StringTie	exon	67167720	67167947	1000	+	.	gene_id "MSTRG.73241"; transcript_id "MSTRG.73241.428"; exon_number "7";
chr16	StringTie	exon	67168831	67168936	1000	+	.	gene_id "MSTRG.73241"; transcript_id "MSTRG.73241.428"; exon_number "8";
chr16	StringTie	exon	67169036	67169101	1000	+	.	gene_id "MSTRG.73241"; transcript_id "MSTRG.73241.428"; exon_number "9";
chr16	StringTie	exon	67169279	67169348	1000	+	.	gene_id "MSTRG.73241"; transcript_id "MSTRG.73241.428"; exon_number "10";
chr16	StringTie	exon	67170240	67174046	1000	+	.	gene_id "MSTRG.73241"; transcript_id "MSTRG.73241.428"; exon_number "11";
chr16	StringTie	exon	67174162	67174464	1000	+	.	gene_id "MSTRG.73241"; transcript_id "MSTRG.73241.428"; exon_number "12";
chr16	StringTie	exon	67174621	67174944	1000	+	.	gene_id "MSTRG.73241"; transcript_id "MSTRG.73241.428"; exon_number "13";
chr16	StringTie	transcript	67163684	67175768	1000	+	.	gene_id "MSTRG.73241"; transcript_id "MSTRG.73241.429";
chr16	StringTie	exon	67163684	67163852	1000	+	.	gene_id "MSTRG.73241"; transcript_id "MSTRG.73241.429"; exon_number "1";
chr16	StringTie	exon	67164019	67164144	1000	+	.	gene_id "MSTRG.73241"; transcript_id "MSTRG.73241.429"; exon_number "2";
chr16	StringTie	exon	67165522	67165630	1000	+	.	gene_id "MSTRG.73241"; transcript_id "MSTRG.73241.429"; exon_number "3";
chr16	StringTie	exon	67165719	67165846	1000	+	.	gene_id "MSTRG.73241"; transcript_id "MSTRG.73241.429"; exon_number "4";
chr16	StringTie	exon	67165946	67166395	1000	+	.	gene_id "MSTRG.73241"; transcript_id "MSTRG.73241.429"; exon_number "5";
chr16	StringTie	exon	67166558	67166622	1000	+	.	gene_id "MSTRG.73241"; transcript_id "MSTRG.73241.429"; exon_number "6";
chr16	StringTie	exon	67167120	67167218	1000	+	.	gene_id "MSTRG.73241"; transcript_id "MSTRG.73241.429"; exon_number "7";
chr16	StringTie	exon	67167303	67167402	1000	+	.	gene_id "MSTRG.73241"; transcript_id "MSTRG.73241.429"; exon_number "8";
chr16	StringTie	exon	67167475	67167599	1000	+	.	gene_id "MSTRG.73241"; transcript_id "MSTRG.73241.429"; exon_number "9";
chr16	StringTie	exon	67167824	67167947	1000	+	.	gene_id "MSTRG.73241"; transcript_id "MSTRG.73241.429"; exon_number "10";
chr16	StringTie	exon	67168831	67168936	1000	+	.	gene_id "MSTRG.73241"; transcript_id "MSTRG.73241.429"; exon_number "11";
chr16	StringTie	exon	67169036	67169101	1000	+	.	gene_id "MSTRG.73241"; transcript_id "MSTRG.73241.429"; exon_number "12";
chr16	StringTie	exon	67169279	67169348	1000	+	.	gene_id "MSTRG.73241"; transcript_id "MSTRG.73241.429"; exon_number "13";
chr16	StringTie	exon	67169631	67170574	1000	+	.	gene_id "MSTRG.73241"; transcript_id "MSTRG.73241.429"; exon_number "14";
chr16	StringTie	exon	67171152	67174046	1000	+	.	gene_id "MSTRG.73241"; transcript_id "MSTRG.73241.429"; exon_number "15";
chr16	StringTie	exon	67174162	67174464	1000	+	.	gene_id "MSTRG.73241"; transcript_id "MSTRG.73241.429"; exon_number "16";
chr16	StringTie	exon	67174621	67174944	1000	+	.	gene_id "MSTRG.73241"; transcript_id "MSTRG.73241.429"; exon_number "17";
chr16	StringTie	exon	67175047	67175768	1000	+	.	gene_id "MSTRG.73241"; transcript_id "MSTRG.73241.429"; exon_number "18";
chr16	StringTie	transcript	67156686	67175740	1000	+	.	gene_id "MSTRG.73241"; transcript_id "MSTRG.73241.43";
chr16	StringTie	exon	67156686	67160056	1000	+	.	gene_id "MSTRG.73241"; transcript_id "MSTRG.73241.43"; exon_number "1";
chr16	StringTie	exon	67161735	67161937	1000	+	.	gene_id "MSTRG.73241"; transcript_id "MSTRG.73241.43"; exon_number "2";
chr16	StringTie	exon	67162848	67164144	1000	+	.	gene_id "MSTRG.73241"; transcript_id "MSTRG.73241.43"; exon_number "3";
chr16	StringTie	exon	67164441	67165630	1000	+	.	gene_id "MSTRG.73241"; transcript_id "MSTRG.73241.43"; exon_number "4";
chr16	StringTie	exon	67165719	67165846	1000	+	.	gene_id "MSTRG.73241"; transcript_id "MSTRG.73241.43"; exon_number "5";
chr16	StringTie	exon	67165946	67166070	1000	+	.	gene_id "MSTRG.73241"; transcript_id "MSTRG.73241.43"; exon_number "6";
chr16	StringTie	exon	67166320	67166395	1000	+	.	gene_id "MSTRG.73241"; transcript_id "MSTRG.73241.43"; exon_number "7";
chr16	StringTie	exon	67166558	67166622	1000	+	.	gene_id "MSTRG.73241"; transcript_id "MSTRG.73241.43"; exon_number "8";
chr16	StringTie	exon	67167120	67167222	1000	+	.	gene_id "MSTRG.73241"; transcript_id "MSTRG.73241.43"; exon_number "9";
chr16	StringTie	exon	67167475	67167599	1000	+	.	gene_id "MSTRG.73241"; transcript_id "MSTRG.73241.43"; exon_number "10";
chr16	StringTie	exon	67167824	67167947	1000	+	.	gene_id "MSTRG.73241"; transcript_id "MSTRG.73241.43"; exon_number "11";
chr16	StringTie	exon	67168831	67168936	1000	+	.	gene_id "MSTRG.73241"; transcript_id "MSTRG.73241.43"; exon_number "12";
chr16	StringTie	exon	67169036	67169101	1000	+	.	gene_id "MSTRG.73241"; transcript_id "MSTRG.73241.43"; exon_number "13";
chr16	StringTie	exon	67169279	67169348	1000	+	.	gene_id "MSTRG.73241"; transcript_id "MSTRG.73241.43"; exon_number "14";
chr16	StringTie	exon	67169631	67169864	1000	+	.	gene_id "MSTRG.73241"; transcript_id "MSTRG.73241.43"; exon_number "15";
chr16	StringTie	exon	67170240	67170574	1000	+	.	gene_id "MSTRG.73241"; transcript_id "MSTRG.73241.43"; exon_number "16";
chr16	StringTie	exon	67173929	67174046	1000	+	.	gene_id "MSTRG.73241"; transcript_id "MSTRG.73241.43"; exon_number "17";
chr16	StringTie	exon	67174162	67174464	1000	+	.	gene_id "MSTRG.73241"; transcript_id "MSTRG.73241.43"; exon_number "18";
chr16	StringTie	exon	67174621	67174944	1000	+	.	gene_id "MSTRG.73241"; transcript_id "MSTRG.73241.43"; exon_number "19";
chr16	StringTie	exon	67175047	67175740	1000	+	.	gene_id "MSTRG.73241"; transcript_id "MSTRG.73241.43"; exon_number "20";
chr16	StringTie	transcript	67163684	67175737	1000	+	.	gene_id "MSTRG.73241"; transcript_id "MSTRG.73241.430";
chr16	StringTie	exon	67163684	67163852	1000	+	.	gene_id "MSTRG.73241"; transcript_id "MSTRG.73241.430"; exon_number "1";
chr16	StringTie	exon	67164019	67164144	1000	+	.	gene_id "MSTRG.73241"; transcript_id "MSTRG.73241.430"; exon_number "2";
chr16	StringTie	exon	67165522	67165630	1000	+	.	gene_id "MSTRG.73241"; transcript_id "MSTRG.73241.430"; exon_number "3";
chr16	StringTie	exon	67165719	67165846	1000	+	.	gene_id "MSTRG.73241"; transcript_id "MSTRG.73241.430"; exon_number "4";
chr16	StringTie	exon	67165946	67166395	1000	+	.	gene_id "MSTRG.73241"; transcript_id "MSTRG.73241.430"; exon_number "5";
chr16	StringTie	exon	67166558	67166622	1000	+	.	gene_id "MSTRG.73241"; transcript_id "MSTRG.73241.430"; exon_number "6";
chr16	StringTie	exon	67167120	67167222	1000	+	.	gene_id "MSTRG.73241"; transcript_id "MSTRG.73241.430"; exon_number "7";
chr16	StringTie	exon	67167303	67167402	1000	+	.	gene_id "MSTRG.73241"; transcript_id "MSTRG.73241.430"; exon_number "8";
chr16	StringTie	exon	67167504	67167599	1000	+	.	gene_id "MSTRG.73241"; transcript_id "MSTRG.73241.430"; exon_number "9";
chr16	StringTie	exon	67167824	67167947	1000	+	.	gene_id "MSTRG.73241"; transcript_id "MSTRG.73241.430"; exon_number "10";
chr16	StringTie	exon	67168831	67168936	1000	+	.	gene_id "MSTRG.73241"; transcript_id "MSTRG.73241.430"; exon_number "11";
chr16	StringTie	exon	67169036	67169101	1000	+	.	gene_id "MSTRG.73241"; transcript_id "MSTRG.73241.430"; exon_number "12";
chr16	StringTie	exon	67169279	67169348	1000	+	.	gene_id "MSTRG.73241"; transcript_id "MSTRG.73241.430"; exon_number "13";
chr16	StringTie	exon	67169631	67170574	1000	+	.	gene_id "MSTRG.73241"; transcript_id "MSTRG.73241.430"; exon_number "14";
chr16	StringTie	exon	67174008	67174046	1000	+	.	gene_id "MSTRG.73241"; transcript_id "MSTRG.73241.430"; exon_number "15";
chr16	StringTie	exon	67174162	67174454	1000	+	.	gene_id "MSTRG.73241"; transcript_id "MSTRG.73241.430"; exon_number "16";
chr16	StringTie	exon	67174621	67174944	1000	+	.	gene_id "MSTRG.73241"; transcript_id "MSTRG.73241.430"; exon_number "17";
chr16	StringTie	exon	67175047	67175737	1000	+	.	gene_id "MSTRG.73241"; transcript_id "MSTRG.73241.430"; exon_number "18";
chr16	StringTie	transcript	67163684	67175730	1000	+	.	gene_id "MSTRG.73241"; transcript_id "MSTRG.73241.431";
chr16	StringTie	exon	67163684	67163852	1000	+	.	gene_id "MSTRG.73241"; transcript_id "MSTRG.73241.431"; exon_number "1";
chr16	StringTie	exon	67164019	67164144	1000	+	.	gene_id "MSTRG.73241"; transcript_id "MSTRG.73241.431"; exon_number "2";
chr16	StringTie	exon	67165522	67165630	1000	+	.	gene_id "MSTRG.73241"; transcript_id "MSTRG.73241.431"; exon_number "3";
chr16	StringTie	exon	67165719	67165846	1000	+	.	gene_id "MSTRG.73241"; transcript_id "MSTRG.73241.431"; exon_number "4";
chr16	StringTie	exon	67165946	67166070	1000	+	.	gene_id "MSTRG.73241"; transcript_id "MSTRG.73241.431"; exon_number "5";
chr16	StringTie	exon	67166320	67166395	1000	+	.	gene_id "MSTRG.73241"; transcript_id "MSTRG.73241.431"; exon_number "6";
chr16	StringTie	exon	67166558	67166622	1000	+	.	gene_id "MSTRG.73241"; transcript_id "MSTRG.73241.431"; exon_number "7";
chr16	StringTie	exon	67167120	67167222	1000	+	.	gene_id "MSTRG.73241"; transcript_id "MSTRG.73241.431"; exon_number "8";
chr16	StringTie	exon	67167303	67167599	1000	+	.	gene_id "MSTRG.73241"; transcript_id "MSTRG.73241.431"; exon_number "9";
chr16	StringTie	exon	67167824	67167947	1000	+	.	gene_id "MSTRG.73241"; transcript_id "MSTRG.73241.431"; exon_number "10";
chr16	StringTie	exon	67168831	67168936	1000	+	.	gene_id "MSTRG.73241"; transcript_id "MSTRG.73241.431"; exon_number "11";
chr16	StringTie	exon	67169036	67169101	1000	+	.	gene_id "MSTRG.73241"; transcript_id "MSTRG.73241.431"; exon_number "12";
chr16	StringTie	exon	67169279	67169348	1000	+	.	gene_id "MSTRG.73241"; transcript_id "MSTRG.73241.431"; exon_number "13";
chr16	StringTie	exon	67170240	67170359	1000	+	.	gene_id "MSTRG.73241"; transcript_id "MSTRG.73241.431"; exon_number "14";
chr16	StringTie	exon	67170478	67174046	1000	+	.	gene_id "MSTRG.73241"; transcript_id "MSTRG.73241.431"; exon_number "15";
chr16	StringTie	exon	67174162	67174454	1000	+	.	gene_id "MSTRG.73241"; transcript_id "MSTRG.73241.431"; exon_number "16";
chr16	StringTie	exon	67174621	67174944	1000	+	.	gene_id "MSTRG.73241"; transcript_id "MSTRG.73241.431"; exon_number "17";
chr16	StringTie	exon	67175047	67175730	1000	+	.	gene_id "MSTRG.73241"; transcript_id "MSTRG.73241.431"; exon_number "18";
chr16	StringTie	transcript	67163684	67175737	1000	+	.	gene_id "MSTRG.73241"; transcript_id "MSTRG.73241.432";
chr16	StringTie	exon	67163684	67163852	1000	+	.	gene_id "MSTRG.73241"; transcript_id "MSTRG.73241.432"; exon_number "1";
chr16	StringTie	exon	67164019	67164144	1000	+	.	gene_id "MSTRG.73241"; transcript_id "MSTRG.73241.432"; exon_number "2";
chr16	StringTie	exon	67165522	67165630	1000	+	.	gene_id "MSTRG.73241"; transcript_id "MSTRG.73241.432"; exon_number "3";
chr16	StringTie	exon	67165719	67165846	1000	+	.	gene_id "MSTRG.73241"; transcript_id "MSTRG.73241.432"; exon_number "4";
chr16	StringTie	exon	67165946	67166395	1000	+	.	gene_id "MSTRG.73241"; transcript_id "MSTRG.73241.432"; exon_number "5";
chr16	StringTie	exon	67166558	67166622	1000	+	.	gene_id "MSTRG.73241"; transcript_id "MSTRG.73241.432"; exon_number "6";
chr16	StringTie	exon	67167120	67167599	1000	+	.	gene_id "MSTRG.73241"; transcript_id "MSTRG.73241.432"; exon_number "7";
chr16	StringTie	exon	67167720	67167947	1000	+	.	gene_id "MSTRG.73241"; transcript_id "MSTRG.73241.432"; exon_number "8";
chr16	StringTie	exon	67168831	67168936	1000	+	.	gene_id "MSTRG.73241"; transcript_id "MSTRG.73241.432"; exon_number "9";
chr16	StringTie	exon	67169036	67169101	1000	+	.	gene_id "MSTRG.73241"; transcript_id "MSTRG.73241.432"; exon_number "10";
chr16	StringTie	exon	67169279	67170359	1000	+	.	gene_id "MSTRG.73241"; transcript_id "MSTRG.73241.432"; exon_number "11";
chr16	StringTie	exon	67170478	67174046	1000	+	.	gene_id "MSTRG.73241"; transcript_id "MSTRG.73241.432"; exon_number "12";
chr16	StringTie	exon	67174162	67174454	1000	+	.	gene_id "MSTRG.73241"; transcript_id "MSTRG.73241.432"; exon_number "13";
chr16	StringTie	exon	67174621	67174944	1000	+	.	gene_id "MSTRG.73241"; transcript_id "MSTRG.73241.432"; exon_number "14";
chr16	StringTie	exon	67175047	67175737	1000	+	.	gene_id "MSTRG.73241"; transcript_id "MSTRG.73241.432"; exon_number "15";
chr16	StringTie	transcript	67163684	67169946	1000	+	.	gene_id "MSTRG.73241"; transcript_id "MSTRG.73241.433";
chr16	StringTie	exon	67163684	67163852	1000	+	.	gene_id "MSTRG.73241"; transcript_id "MSTRG.73241.433"; exon_number "1";
chr16	StringTie	exon	67164019	67164144	1000	+	.	gene_id "MSTRG.73241"; transcript_id "MSTRG.73241.433"; exon_number "2";
chr16	StringTie	exon	67165522	67165630	1000	+	.	gene_id "MSTRG.73241"; transcript_id "MSTRG.73241.433"; exon_number "3";
chr16	StringTie	exon	67165719	67165846	1000	+	.	gene_id "MSTRG.73241"; transcript_id "MSTRG.73241.433"; exon_number "4";
chr16	StringTie	exon	67165946	67166070	1000	+	.	gene_id "MSTRG.73241"; transcript_id "MSTRG.73241.433"; exon_number "5";
chr16	StringTie	exon	67166320	67166395	1000	+	.	gene_id "MSTRG.73241"; transcript_id "MSTRG.73241.433"; exon_number "6";
chr16	StringTie	exon	67166558	67166622	1000	+	.	gene_id "MSTRG.73241"; transcript_id "MSTRG.73241.433"; exon_number "7";
chr16	StringTie	exon	67167120	67167222	1000	+	.	gene_id "MSTRG.73241"; transcript_id "MSTRG.73241.433"; exon_number "8";
chr16	StringTie	exon	67167303	67167402	1000	+	.	gene_id "MSTRG.73241"; transcript_id "MSTRG.73241.433"; exon_number "9";
chr16	StringTie	exon	67167485	67167599	1000	+	.	gene_id "MSTRG.73241"; transcript_id "MSTRG.73241.433"; exon_number "10";
chr16	StringTie	exon	67167824	67167947	1000	+	.	gene_id "MSTRG.73241"; transcript_id "MSTRG.73241.433"; exon_number "11";
chr16	StringTie	exon	67168831	67168936	1000	+	.	gene_id "MSTRG.73241"; transcript_id "MSTRG.73241.433"; exon_number "12";
chr16	StringTie	exon	67169036	67169101	1000	+	.	gene_id "MSTRG.73241"; transcript_id "MSTRG.73241.433"; exon_number "13";
chr16	StringTie	exon	67169279	67169348	1000	+	.	gene_id "MSTRG.73241"; transcript_id "MSTRG.73241.433"; exon_number "14";
chr16	StringTie	exon	67169631	67169946	1000	+	.	gene_id "MSTRG.73241"; transcript_id "MSTRG.73241.433"; exon_number "15";
chr16	StringTie	transcript	67163684	67175737	1000	+	.	gene_id "MSTRG.73241"; transcript_id "MSTRG.73241.434";
chr16	StringTie	exon	67163684	67163852	1000	+	.	gene_id "MSTRG.73241"; transcript_id "MSTRG.73241.434"; exon_number "1";
chr16	StringTie	exon	67164019	67164144	1000	+	.	gene_id "MSTRG.73241"; transcript_id "MSTRG.73241.434"; exon_number "2";
chr16	StringTie	exon	67165522	67165630	1000	+	.	gene_id "MSTRG.73241"; transcript_id "MSTRG.73241.434"; exon_number "3";
chr16	StringTie	exon	67165719	67165846	1000	+	.	gene_id "MSTRG.73241"; transcript_id "MSTRG.73241.434"; exon_number "4";
chr16	StringTie	exon	67165946	67166070	1000	+	.	gene_id "MSTRG.73241"; transcript_id "MSTRG.73241.434"; exon_number "5";
chr16	StringTie	exon	67166320	67166395	1000	+	.	gene_id "MSTRG.73241"; transcript_id "MSTRG.73241.434"; exon_number "6";
chr16	StringTie	exon	67166558	67166622	1000	+	.	gene_id "MSTRG.73241"; transcript_id "MSTRG.73241.434"; exon_number "7";
chr16	StringTie	exon	67167120	67167599	1000	+	.	gene_id "MSTRG.73241"; transcript_id "MSTRG.73241.434"; exon_number "8";
chr16	StringTie	exon	67167720	67167947	1000	+	.	gene_id "MSTRG.73241"; transcript_id "MSTRG.73241.434"; exon_number "9";
chr16	StringTie	exon	67168831	67168936	1000	+	.	gene_id "MSTRG.73241"; transcript_id "MSTRG.73241.434"; exon_number "10";
chr16	StringTie	exon	67169036	67169101	1000	+	.	gene_id "MSTRG.73241"; transcript_id "MSTRG.73241.434"; exon_number "11";
chr16	StringTie	exon	67169279	67169348	1000	+	.	gene_id "MSTRG.73241"; transcript_id "MSTRG.73241.434"; exon_number "12";
chr16	StringTie	exon	67170240	67174046	1000	+	.	gene_id "MSTRG.73241"; transcript_id "MSTRG.73241.434"; exon_number "13";
chr16	StringTie	exon	67174162	67174464	1000	+	.	gene_id "MSTRG.73241"; transcript_id "MSTRG.73241.434"; exon_number "14";
chr16	StringTie	exon	67174621	67174944	1000	+	.	gene_id "MSTRG.73241"; transcript_id "MSTRG.73241.434"; exon_number "15";
chr16	StringTie	exon	67175047	67175737	1000	+	.	gene_id "MSTRG.73241"; transcript_id "MSTRG.73241.434"; exon_number "16";
chr16	StringTie	transcript	67163684	67174944	1000	+	.	gene_id "MSTRG.73241"; transcript_id "MSTRG.73241.435";
chr16	StringTie	exon	67163684	67163852	1000	+	.	gene_id "MSTRG.73241"; transcript_id "MSTRG.73241.435"; exon_number "1";
chr16	StringTie	exon	67164019	67164144	1000	+	.	gene_id "MSTRG.73241"; transcript_id "MSTRG.73241.435"; exon_number "2";
chr16	StringTie	exon	67165522	67165630	1000	+	.	gene_id "MSTRG.73241"; transcript_id "MSTRG.73241.435"; exon_number "3";
chr16	StringTie	exon	67165719	67165846	1000	+	.	gene_id "MSTRG.73241"; transcript_id "MSTRG.73241.435"; exon_number "4";
chr16	StringTie	exon	67165946	67166070	1000	+	.	gene_id "MSTRG.73241"; transcript_id "MSTRG.73241.435"; exon_number "5";
chr16	StringTie	exon	67166320	67166395	1000	+	.	gene_id "MSTRG.73241"; transcript_id "MSTRG.73241.435"; exon_number "6";
chr16	StringTie	exon	67166558	67166622	1000	+	.	gene_id "MSTRG.73241"; transcript_id "MSTRG.73241.435"; exon_number "7";
chr16	StringTie	exon	67167120	67167222	1000	+	.	gene_id "MSTRG.73241"; transcript_id "MSTRG.73241.435"; exon_number "8";
chr16	StringTie	exon	67167475	67167599	1000	+	.	gene_id "MSTRG.73241"; transcript_id "MSTRG.73241.435"; exon_number "9";
chr16	StringTie	exon	67167824	67167947	1000	+	.	gene_id "MSTRG.73241"; transcript_id "MSTRG.73241.435"; exon_number "10";
chr16	StringTie	exon	67168831	67168936	1000	+	.	gene_id "MSTRG.73241"; transcript_id "MSTRG.73241.435"; exon_number "11";
chr16	StringTie	exon	67169036	67169101	1000	+	.	gene_id "MSTRG.73241"; transcript_id "MSTRG.73241.435"; exon_number "12";
chr16	StringTie	exon	67170240	67170359	1000	+	.	gene_id "MSTRG.73241"; transcript_id "MSTRG.73241.435"; exon_number "13";
chr16	StringTie	exon	67170478	67170574	1000	+	.	gene_id "MSTRG.73241"; transcript_id "MSTRG.73241.435"; exon_number "14";
chr16	StringTie	exon	67171152	67174046	1000	+	.	gene_id "MSTRG.73241"; transcript_id "MSTRG.73241.435"; exon_number "15";
chr16	StringTie	exon	67174162	67174464	1000	+	.	gene_id "MSTRG.73241"; transcript_id "MSTRG.73241.435"; exon_number "16";
chr16	StringTie	exon	67174621	67174944	1000	+	.	gene_id "MSTRG.73241"; transcript_id "MSTRG.73241.435"; exon_number "17";
chr16	StringTie	transcript	67163684	67175737	1000	+	.	gene_id "MSTRG.73241"; transcript_id "MSTRG.73241.436";
chr16	StringTie	exon	67163684	67163852	1000	+	.	gene_id "MSTRG.73241"; transcript_id "MSTRG.73241.436"; exon_number "1";
chr16	StringTie	exon	67164019	67164144	1000	+	.	gene_id "MSTRG.73241"; transcript_id "MSTRG.73241.436"; exon_number "2";
chr16	StringTie	exon	67165522	67165630	1000	+	.	gene_id "MSTRG.73241"; transcript_id "MSTRG.73241.436"; exon_number "3";
chr16	StringTie	exon	67165719	67165846	1000	+	.	gene_id "MSTRG.73241"; transcript_id "MSTRG.73241.436"; exon_number "4";
chr16	StringTie	exon	67165946	67166070	1000	+	.	gene_id "MSTRG.73241"; transcript_id "MSTRG.73241.436"; exon_number "5";
chr16	StringTie	exon	67166320	67166395	1000	+	.	gene_id "MSTRG.73241"; transcript_id "MSTRG.73241.436"; exon_number "6";
chr16	StringTie	exon	67166558	67166622	1000	+	.	gene_id "MSTRG.73241"; transcript_id "MSTRG.73241.436"; exon_number "7";
chr16	StringTie	exon	67167120	67167599	1000	+	.	gene_id "MSTRG.73241"; transcript_id "MSTRG.73241.436"; exon_number "8";
chr16	StringTie	exon	67167824	67167947	1000	+	.	gene_id "MSTRG.73241"; transcript_id "MSTRG.73241.436"; exon_number "9";
chr16	StringTie	exon	67168831	67168936	1000	+	.	gene_id "MSTRG.73241"; transcript_id "MSTRG.73241.436"; exon_number "10";
chr16	StringTie	exon	67169036	67169101	1000	+	.	gene_id "MSTRG.73241"; transcript_id "MSTRG.73241.436"; exon_number "11";
chr16	StringTie	exon	67169279	67169348	1000	+	.	gene_id "MSTRG.73241"; transcript_id "MSTRG.73241.436"; exon_number "12";
chr16	StringTie	exon	67170240	67170359	1000	+	.	gene_id "MSTRG.73241"; transcript_id "MSTRG.73241.436"; exon_number "13";
chr16	StringTie	exon	67170475	67170574	1000	+	.	gene_id "MSTRG.73241"; transcript_id "MSTRG.73241.436"; exon_number "14";
chr16	StringTie	exon	67171152	67174046	1000	+	.	gene_id "MSTRG.73241"; transcript_id "MSTRG.73241.436"; exon_number "15";
chr16	StringTie	exon	67174162	67174464	1000	+	.	gene_id "MSTRG.73241"; transcript_id "MSTRG.73241.436"; exon_number "16";
chr16	StringTie	exon	67174621	67174946	1000	+	.	gene_id "MSTRG.73241"; transcript_id "MSTRG.73241.436"; exon_number "17";
chr16	StringTie	exon	67175047	67175737	1000	+	.	gene_id "MSTRG.73241"; transcript_id "MSTRG.73241.436"; exon_number "18";
chr16	StringTie	transcript	67163684	67174944	1000	+	.	gene_id "MSTRG.73241"; transcript_id "MSTRG.73241.437";
chr16	StringTie	exon	67163684	67163852	1000	+	.	gene_id "MSTRG.73241"; transcript_id "MSTRG.73241.437"; exon_number "1";
chr16	StringTie	exon	67164019	67164144	1000	+	.	gene_id "MSTRG.73241"; transcript_id "MSTRG.73241.437"; exon_number "2";
chr16	StringTie	exon	67165522	67165630	1000	+	.	gene_id "MSTRG.73241"; transcript_id "MSTRG.73241.437"; exon_number "3";
chr16	StringTie	exon	67165719	67165846	1000	+	.	gene_id "MSTRG.73241"; transcript_id "MSTRG.73241.437"; exon_number "4";
chr16	StringTie	exon	67165946	67166395	1000	+	.	gene_id "MSTRG.73241"; transcript_id "MSTRG.73241.437"; exon_number "5";
chr16	StringTie	exon	67166558	67166622	1000	+	.	gene_id "MSTRG.73241"; transcript_id "MSTRG.73241.437"; exon_number "6";
chr16	StringTie	exon	67167120	67167222	1000	+	.	gene_id "MSTRG.73241"; transcript_id "MSTRG.73241.437"; exon_number "7";
chr16	StringTie	exon	67167303	67167599	1000	+	.	gene_id "MSTRG.73241"; transcript_id "MSTRG.73241.437"; exon_number "8";
chr16	StringTie	exon	67167824	67167947	1000	+	.	gene_id "MSTRG.73241"; transcript_id "MSTRG.73241.437"; exon_number "9";
chr16	StringTie	exon	67168831	67168936	1000	+	.	gene_id "MSTRG.73241"; transcript_id "MSTRG.73241.437"; exon_number "10";
chr16	StringTie	exon	67169036	67169101	1000	+	.	gene_id "MSTRG.73241"; transcript_id "MSTRG.73241.437"; exon_number "11";
chr16	StringTie	exon	67169279	67169864	1000	+	.	gene_id "MSTRG.73241"; transcript_id "MSTRG.73241.437"; exon_number "12";
chr16	StringTie	exon	67170240	67170359	1000	+	.	gene_id "MSTRG.73241"; transcript_id "MSTRG.73241.437"; exon_number "13";
chr16	StringTie	exon	67170478	67170574	1000	+	.	gene_id "MSTRG.73241"; transcript_id "MSTRG.73241.437"; exon_number "14";
chr16	StringTie	exon	67171149	67171457	1000	+	.	gene_id "MSTRG.73241"; transcript_id "MSTRG.73241.437"; exon_number "15";
chr16	StringTie	exon	67174008	67174046	1000	+	.	gene_id "MSTRG.73241"; transcript_id "MSTRG.73241.437"; exon_number "16";
chr16	StringTie	exon	67174162	67174454	1000	+	.	gene_id "MSTRG.73241"; transcript_id "MSTRG.73241.437"; exon_number "17";
chr16	StringTie	exon	67174621	67174944	1000	+	.	gene_id "MSTRG.73241"; transcript_id "MSTRG.73241.437"; exon_number "18";
chr16	StringTie	transcript	67163684	67175737	1000	+	.	gene_id "MSTRG.73241"; transcript_id "MSTRG.73241.438";
chr16	StringTie	exon	67163684	67163852	1000	+	.	gene_id "MSTRG.73241"; transcript_id "MSTRG.73241.438"; exon_number "1";
chr16	StringTie	exon	67164019	67164144	1000	+	.	gene_id "MSTRG.73241"; transcript_id "MSTRG.73241.438"; exon_number "2";
chr16	StringTie	exon	67165522	67165630	1000	+	.	gene_id "MSTRG.73241"; transcript_id "MSTRG.73241.438"; exon_number "3";
chr16	StringTie	exon	67165719	67165846	1000	+	.	gene_id "MSTRG.73241"; transcript_id "MSTRG.73241.438"; exon_number "4";
chr16	StringTie	exon	67165946	67166070	1000	+	.	gene_id "MSTRG.73241"; transcript_id "MSTRG.73241.438"; exon_number "5";
chr16	StringTie	exon	67166320	67166395	1000	+	.	gene_id "MSTRG.73241"; transcript_id "MSTRG.73241.438"; exon_number "6";
chr16	StringTie	exon	67166558	67166622	1000	+	.	gene_id "MSTRG.73241"; transcript_id "MSTRG.73241.438"; exon_number "7";
chr16	StringTie	exon	67167120	67167222	1000	+	.	gene_id "MSTRG.73241"; transcript_id "MSTRG.73241.438"; exon_number "8";
chr16	StringTie	exon	67167475	67167599	1000	+	.	gene_id "MSTRG.73241"; transcript_id "MSTRG.73241.438"; exon_number "9";
chr16	StringTie	exon	67167824	67167947	1000	+	.	gene_id "MSTRG.73241"; transcript_id "MSTRG.73241.438"; exon_number "10";
chr16	StringTie	exon	67168831	67168936	1000	+	.	gene_id "MSTRG.73241"; transcript_id "MSTRG.73241.438"; exon_number "11";
chr16	StringTie	exon	67169036	67169101	1000	+	.	gene_id "MSTRG.73241"; transcript_id "MSTRG.73241.438"; exon_number "12";
chr16	StringTie	exon	67169279	67169348	1000	+	.	gene_id "MSTRG.73241"; transcript_id "MSTRG.73241.438"; exon_number "13";
chr16	StringTie	exon	67170240	67170359	1000	+	.	gene_id "MSTRG.73241"; transcript_id "MSTRG.73241.438"; exon_number "14";
chr16	StringTie	exon	67170475	67170574	1000	+	.	gene_id "MSTRG.73241"; transcript_id "MSTRG.73241.438"; exon_number "15";
chr16	StringTie	exon	67171152	67174046	1000	+	.	gene_id "MSTRG.73241"; transcript_id "MSTRG.73241.438"; exon_number "16";
chr16	StringTie	exon	67174162	67174464	1000	+	.	gene_id "MSTRG.73241"; transcript_id "MSTRG.73241.438"; exon_number "17";
chr16	StringTie	exon	67174621	67174944	1000	+	.	gene_id "MSTRG.73241"; transcript_id "MSTRG.73241.438"; exon_number "18";
chr16	StringTie	exon	67175047	67175737	1000	+	.	gene_id "MSTRG.73241"; transcript_id "MSTRG.73241.438"; exon_number "19";
chr16	StringTie	transcript	67163684	67174944	1000	+	.	gene_id "MSTRG.73241"; transcript_id "MSTRG.73241.439";
chr16	StringTie	exon	67163684	67163852	1000	+	.	gene_id "MSTRG.73241"; transcript_id "MSTRG.73241.439"; exon_number "1";
chr16	StringTie	exon	67164019	67164144	1000	+	.	gene_id "MSTRG.73241"; transcript_id "MSTRG.73241.439"; exon_number "2";
chr16	StringTie	exon	67165522	67165630	1000	+	.	gene_id "MSTRG.73241"; transcript_id "MSTRG.73241.439"; exon_number "3";
chr16	StringTie	exon	67165719	67165846	1000	+	.	gene_id "MSTRG.73241"; transcript_id "MSTRG.73241.439"; exon_number "4";
chr16	StringTie	exon	67165946	67166070	1000	+	.	gene_id "MSTRG.73241"; transcript_id "MSTRG.73241.439"; exon_number "5";
chr16	StringTie	exon	67166320	67166395	1000	+	.	gene_id "MSTRG.73241"; transcript_id "MSTRG.73241.439"; exon_number "6";
chr16	StringTie	exon	67166558	67166622	1000	+	.	gene_id "MSTRG.73241"; transcript_id "MSTRG.73241.439"; exon_number "7";
chr16	StringTie	exon	67167120	67167222	1000	+	.	gene_id "MSTRG.73241"; transcript_id "MSTRG.73241.439"; exon_number "8";
chr16	StringTie	exon	67167303	67167402	1000	+	.	gene_id "MSTRG.73241"; transcript_id "MSTRG.73241.439"; exon_number "9";
chr16	StringTie	exon	67167475	67167599	1000	+	.	gene_id "MSTRG.73241"; transcript_id "MSTRG.73241.439"; exon_number "10";
chr16	StringTie	exon	67167720	67167947	1000	+	.	gene_id "MSTRG.73241"; transcript_id "MSTRG.73241.439"; exon_number "11";
chr16	StringTie	exon	67168831	67168936	1000	+	.	gene_id "MSTRG.73241"; transcript_id "MSTRG.73241.439"; exon_number "12";
chr16	StringTie	exon	67169036	67169101	1000	+	.	gene_id "MSTRG.73241"; transcript_id "MSTRG.73241.439"; exon_number "13";
chr16	StringTie	exon	67169279	67169348	1000	+	.	gene_id "MSTRG.73241"; transcript_id "MSTRG.73241.439"; exon_number "14";
chr16	StringTie	exon	67170240	67170359	1000	+	.	gene_id "MSTRG.73241"; transcript_id "MSTRG.73241.439"; exon_number "15";
chr16	StringTie	exon	67170478	67170574	1000	+	.	gene_id "MSTRG.73241"; transcript_id "MSTRG.73241.439"; exon_number "16";
chr16	StringTie	exon	67171152	67174046	1000	+	.	gene_id "MSTRG.73241"; transcript_id "MSTRG.73241.439"; exon_number "17";
chr16	StringTie	exon	67174162	67174464	1000	+	.	gene_id "MSTRG.73241"; transcript_id "MSTRG.73241.439"; exon_number "18";
chr16	StringTie	exon	67174621	67174944	1000	+	.	gene_id "MSTRG.73241"; transcript_id "MSTRG.73241.439"; exon_number "19";
chr16	StringTie	transcript	67156686	67175740	1000	+	.	gene_id "MSTRG.73241"; transcript_id "MSTRG.73241.44";
chr16	StringTie	exon	67156686	67160056	1000	+	.	gene_id "MSTRG.73241"; transcript_id "MSTRG.73241.44"; exon_number "1";
chr16	StringTie	exon	67161735	67161937	1000	+	.	gene_id "MSTRG.73241"; transcript_id "MSTRG.73241.44"; exon_number "2";
chr16	StringTie	exon	67162848	67163852	1000	+	.	gene_id "MSTRG.73241"; transcript_id "MSTRG.73241.44"; exon_number "3";
chr16	StringTie	exon	67164019	67164144	1000	+	.	gene_id "MSTRG.73241"; transcript_id "MSTRG.73241.44"; exon_number "4";
chr16	StringTie	exon	67164441	67165630	1000	+	.	gene_id "MSTRG.73241"; transcript_id "MSTRG.73241.44"; exon_number "5";
chr16	StringTie	exon	67165719	67165846	1000	+	.	gene_id "MSTRG.73241"; transcript_id "MSTRG.73241.44"; exon_number "6";
chr16	StringTie	exon	67165946	67166070	1000	+	.	gene_id "MSTRG.73241"; transcript_id "MSTRG.73241.44"; exon_number "7";
chr16	StringTie	exon	67166320	67166395	1000	+	.	gene_id "MSTRG.73241"; transcript_id "MSTRG.73241.44"; exon_number "8";
chr16	StringTie	exon	67166558	67166622	1000	+	.	gene_id "MSTRG.73241"; transcript_id "MSTRG.73241.44"; exon_number "9";
chr16	StringTie	exon	67167120	67167222	1000	+	.	gene_id "MSTRG.73241"; transcript_id "MSTRG.73241.44"; exon_number "10";
chr16	StringTie	exon	67167475	67167599	1000	+	.	gene_id "MSTRG.73241"; transcript_id "MSTRG.73241.44"; exon_number "11";
chr16	StringTie	exon	67167720	67167947	1000	+	.	gene_id "MSTRG.73241"; transcript_id "MSTRG.73241.44"; exon_number "12";
chr16	StringTie	exon	67168831	67168936	1000	+	.	gene_id "MSTRG.73241"; transcript_id "MSTRG.73241.44"; exon_number "13";
chr16	StringTie	exon	67169036	67169101	1000	+	.	gene_id "MSTRG.73241"; transcript_id "MSTRG.73241.44"; exon_number "14";
chr16	StringTie	exon	67169279	67169348	1000	+	.	gene_id "MSTRG.73241"; transcript_id "MSTRG.73241.44"; exon_number "15";
chr16	StringTie	exon	67169631	67170359	1000	+	.	gene_id "MSTRG.73241"; transcript_id "MSTRG.73241.44"; exon_number "16";
chr16	StringTie	exon	67170478	67170574	1000	+	.	gene_id "MSTRG.73241"; transcript_id "MSTRG.73241.44"; exon_number "17";
chr16	StringTie	exon	67174162	67174300	1000	+	.	gene_id "MSTRG.73241"; transcript_id "MSTRG.73241.44"; exon_number "18";
chr16	StringTie	exon	67174621	67174944	1000	+	.	gene_id "MSTRG.73241"; transcript_id "MSTRG.73241.44"; exon_number "19";
chr16	StringTie	exon	67175047	67175740	1000	+	.	gene_id "MSTRG.73241"; transcript_id "MSTRG.73241.44"; exon_number "20";
chr16	StringTie	transcript	67163684	67175737	1000	+	.	gene_id "MSTRG.73241"; transcript_id "MSTRG.73241.440";
chr16	StringTie	exon	67163684	67163852	1000	+	.	gene_id "MSTRG.73241"; transcript_id "MSTRG.73241.440"; exon_number "1";
chr16	StringTie	exon	67164019	67164144	1000	+	.	gene_id "MSTRG.73241"; transcript_id "MSTRG.73241.440"; exon_number "2";
chr16	StringTie	exon	67165522	67165630	1000	+	.	gene_id "MSTRG.73241"; transcript_id "MSTRG.73241.440"; exon_number "3";
chr16	StringTie	exon	67165719	67165846	1000	+	.	gene_id "MSTRG.73241"; transcript_id "MSTRG.73241.440"; exon_number "4";
chr16	StringTie	exon	67165946	67166395	1000	+	.	gene_id "MSTRG.73241"; transcript_id "MSTRG.73241.440"; exon_number "5";
chr16	StringTie	exon	67166558	67166622	1000	+	.	gene_id "MSTRG.73241"; transcript_id "MSTRG.73241.440"; exon_number "6";
chr16	StringTie	exon	67167120	67167222	1000	+	.	gene_id "MSTRG.73241"; transcript_id "MSTRG.73241.440"; exon_number "7";
chr16	StringTie	exon	67167303	67167402	1000	+	.	gene_id "MSTRG.73241"; transcript_id "MSTRG.73241.440"; exon_number "8";
chr16	StringTie	exon	67167475	67167599	1000	+	.	gene_id "MSTRG.73241"; transcript_id "MSTRG.73241.440"; exon_number "9";
chr16	StringTie	exon	67167824	67167947	1000	+	.	gene_id "MSTRG.73241"; transcript_id "MSTRG.73241.440"; exon_number "10";
chr16	StringTie	exon	67168831	67168936	1000	+	.	gene_id "MSTRG.73241"; transcript_id "MSTRG.73241.440"; exon_number "11";
chr16	StringTie	exon	67169036	67169101	1000	+	.	gene_id "MSTRG.73241"; transcript_id "MSTRG.73241.440"; exon_number "12";
chr16	StringTie	exon	67169279	67169348	1000	+	.	gene_id "MSTRG.73241"; transcript_id "MSTRG.73241.440"; exon_number "13";
chr16	StringTie	exon	67169631	67169864	1000	+	.	gene_id "MSTRG.73241"; transcript_id "MSTRG.73241.440"; exon_number "14";
chr16	StringTie	exon	67170240	67170359	1000	+	.	gene_id "MSTRG.73241"; transcript_id "MSTRG.73241.440"; exon_number "15";
chr16	StringTie	exon	67170478	67170574	1000	+	.	gene_id "MSTRG.73241"; transcript_id "MSTRG.73241.440"; exon_number "16";
chr16	StringTie	exon	67171152	67171457	1000	+	.	gene_id "MSTRG.73241"; transcript_id "MSTRG.73241.440"; exon_number "17";
chr16	StringTie	exon	67173853	67174046	1000	+	.	gene_id "MSTRG.73241"; transcript_id "MSTRG.73241.440"; exon_number "18";
chr16	StringTie	exon	67174162	67174464	1000	+	.	gene_id "MSTRG.73241"; transcript_id "MSTRG.73241.440"; exon_number "19";
chr16	StringTie	exon	67174621	67174944	1000	+	.	gene_id "MSTRG.73241"; transcript_id "MSTRG.73241.440"; exon_number "20";
chr16	StringTie	exon	67175047	67175737	1000	+	.	gene_id "MSTRG.73241"; transcript_id "MSTRG.73241.440"; exon_number "21";
chr16	StringTie	transcript	67164019	67169967	1000	+	.	gene_id "MSTRG.73241"; transcript_id "MSTRG.73241.444";
chr16	StringTie	exon	67164019	67164144	1000	+	.	gene_id "MSTRG.73241"; transcript_id "MSTRG.73241.444"; exon_number "1";
chr16	StringTie	exon	67164441	67164934	1000	+	.	gene_id "MSTRG.73241"; transcript_id "MSTRG.73241.444"; exon_number "2";
chr16	StringTie	exon	67165522	67165846	1000	+	.	gene_id "MSTRG.73241"; transcript_id "MSTRG.73241.444"; exon_number "3";
chr16	StringTie	exon	67165946	67166395	1000	+	.	gene_id "MSTRG.73241"; transcript_id "MSTRG.73241.444"; exon_number "4";
chr16	StringTie	exon	67166558	67166622	1000	+	.	gene_id "MSTRG.73241"; transcript_id "MSTRG.73241.444"; exon_number "5";
chr16	StringTie	exon	67167120	67167599	1000	+	.	gene_id "MSTRG.73241"; transcript_id "MSTRG.73241.444"; exon_number "6";
chr16	StringTie	exon	67167720	67167947	1000	+	.	gene_id "MSTRG.73241"; transcript_id "MSTRG.73241.444"; exon_number "7";
chr16	StringTie	exon	67168831	67168936	1000	+	.	gene_id "MSTRG.73241"; transcript_id "MSTRG.73241.444"; exon_number "8";
chr16	StringTie	exon	67169036	67169348	1000	+	.	gene_id "MSTRG.73241"; transcript_id "MSTRG.73241.444"; exon_number "9";
chr16	StringTie	exon	67169438	67169967	1000	+	.	gene_id "MSTRG.73241"; transcript_id "MSTRG.73241.444"; exon_number "10";
chr16	StringTie	transcript	67164141	67175742	1000	+	.	gene_id "MSTRG.73241"; transcript_id "MSTRG.73241.445";
chr16	StringTie	exon	67164141	67164260	1000	+	.	gene_id "MSTRG.73241"; transcript_id "MSTRG.73241.445"; exon_number "1";
chr16	StringTie	exon	67164441	67165846	1000	+	.	gene_id "MSTRG.73241"; transcript_id "MSTRG.73241.445"; exon_number "2";
chr16	StringTie	exon	67165946	67166070	1000	+	.	gene_id "MSTRG.73241"; transcript_id "MSTRG.73241.445"; exon_number "3";
chr16	StringTie	exon	67166320	67166395	1000	+	.	gene_id "MSTRG.73241"; transcript_id "MSTRG.73241.445"; exon_number "4";
chr16	StringTie	exon	67166558	67166622	1000	+	.	gene_id "MSTRG.73241"; transcript_id "MSTRG.73241.445"; exon_number "5";
chr16	StringTie	exon	67167120	67167599	1000	+	.	gene_id "MSTRG.73241"; transcript_id "MSTRG.73241.445"; exon_number "6";
chr16	StringTie	exon	67167824	67167947	1000	+	.	gene_id "MSTRG.73241"; transcript_id "MSTRG.73241.445"; exon_number "7";
chr16	StringTie	exon	67168831	67168936	1000	+	.	gene_id "MSTRG.73241"; transcript_id "MSTRG.73241.445"; exon_number "8";
chr16	StringTie	exon	67169036	67169101	1000	+	.	gene_id "MSTRG.73241"; transcript_id "MSTRG.73241.445"; exon_number "9";
chr16	StringTie	exon	67169279	67169348	1000	+	.	gene_id "MSTRG.73241"; transcript_id "MSTRG.73241.445"; exon_number "10";
chr16	StringTie	exon	67169631	67174046	1000	+	.	gene_id "MSTRG.73241"; transcript_id "MSTRG.73241.445"; exon_number "11";
chr16	StringTie	exon	67174162	67174300	1000	+	.	gene_id "MSTRG.73241"; transcript_id "MSTRG.73241.445"; exon_number "12";
chr16	StringTie	exon	67174621	67174944	1000	+	.	gene_id "MSTRG.73241"; transcript_id "MSTRG.73241.445"; exon_number "13";
chr16	StringTie	exon	67175047	67175742	1000	+	.	gene_id "MSTRG.73241"; transcript_id "MSTRG.73241.445"; exon_number "14";
chr16	StringTie	transcript	67164141	67175729	1000	+	.	gene_id "MSTRG.73241"; transcript_id "MSTRG.73241.446";
chr16	StringTie	exon	67164141	67164260	1000	+	.	gene_id "MSTRG.73241"; transcript_id "MSTRG.73241.446"; exon_number "1";
chr16	StringTie	exon	67164441	67165846	1000	+	.	gene_id "MSTRG.73241"; transcript_id "MSTRG.73241.446"; exon_number "2";
chr16	StringTie	exon	67165946	67166395	1000	+	.	gene_id "MSTRG.73241"; transcript_id "MSTRG.73241.446"; exon_number "3";
chr16	StringTie	exon	67166558	67166622	1000	+	.	gene_id "MSTRG.73241"; transcript_id "MSTRG.73241.446"; exon_number "4";
chr16	StringTie	exon	67167120	67167222	1000	+	.	gene_id "MSTRG.73241"; transcript_id "MSTRG.73241.446"; exon_number "5";
chr16	StringTie	exon	67167475	67167599	1000	+	.	gene_id "MSTRG.73241"; transcript_id "MSTRG.73241.446"; exon_number "6";
chr16	StringTie	exon	67167824	67167947	1000	+	.	gene_id "MSTRG.73241"; transcript_id "MSTRG.73241.446"; exon_number "7";
chr16	StringTie	exon	67168831	67168936	1000	+	.	gene_id "MSTRG.73241"; transcript_id "MSTRG.73241.446"; exon_number "8";
chr16	StringTie	exon	67169036	67169101	1000	+	.	gene_id "MSTRG.73241"; transcript_id "MSTRG.73241.446"; exon_number "9";
chr16	StringTie	exon	67169279	67169348	1000	+	.	gene_id "MSTRG.73241"; transcript_id "MSTRG.73241.446"; exon_number "10";
chr16	StringTie	exon	67169631	67169864	1000	+	.	gene_id "MSTRG.73241"; transcript_id "MSTRG.73241.446"; exon_number "11";
chr16	StringTie	exon	67170240	67170359	1000	+	.	gene_id "MSTRG.73241"; transcript_id "MSTRG.73241.446"; exon_number "12";
chr16	StringTie	exon	67170478	67170574	1000	+	.	gene_id "MSTRG.73241"; transcript_id "MSTRG.73241.446"; exon_number "13";
chr16	StringTie	exon	67171152	67174046	1000	+	.	gene_id "MSTRG.73241"; transcript_id "MSTRG.73241.446"; exon_number "14";
chr16	StringTie	exon	67174162	67174464	1000	+	.	gene_id "MSTRG.73241"; transcript_id "MSTRG.73241.446"; exon_number "15";
chr16	StringTie	exon	67174621	67174944	1000	+	.	gene_id "MSTRG.73241"; transcript_id "MSTRG.73241.446"; exon_number "16";
chr16	StringTie	exon	67175047	67175729	1000	+	.	gene_id "MSTRG.73241"; transcript_id "MSTRG.73241.446"; exon_number "17";
chr16	StringTie	transcript	67164141	67175738	1000	+	.	gene_id "MSTRG.73241"; transcript_id "MSTRG.73241.447";
chr16	StringTie	exon	67164141	67164260	1000	+	.	gene_id "MSTRG.73241"; transcript_id "MSTRG.73241.447"; exon_number "1";
chr16	StringTie	exon	67164441	67165846	1000	+	.	gene_id "MSTRG.73241"; transcript_id "MSTRG.73241.447"; exon_number "2";
chr16	StringTie	exon	67165946	67166395	1000	+	.	gene_id "MSTRG.73241"; transcript_id "MSTRG.73241.447"; exon_number "3";
chr16	StringTie	exon	67166558	67166622	1000	+	.	gene_id "MSTRG.73241"; transcript_id "MSTRG.73241.447"; exon_number "4";
chr16	StringTie	exon	67167120	67167218	1000	+	.	gene_id "MSTRG.73241"; transcript_id "MSTRG.73241.447"; exon_number "5";
chr16	StringTie	exon	67167303	67167402	1000	+	.	gene_id "MSTRG.73241"; transcript_id "MSTRG.73241.447"; exon_number "6";
chr16	StringTie	exon	67167475	67167599	1000	+	.	gene_id "MSTRG.73241"; transcript_id "MSTRG.73241.447"; exon_number "7";
chr16	StringTie	exon	67167824	67167947	1000	+	.	gene_id "MSTRG.73241"; transcript_id "MSTRG.73241.447"; exon_number "8";
chr16	StringTie	exon	67168831	67168936	1000	+	.	gene_id "MSTRG.73241"; transcript_id "MSTRG.73241.447"; exon_number "9";
chr16	StringTie	exon	67169036	67169101	1000	+	.	gene_id "MSTRG.73241"; transcript_id "MSTRG.73241.447"; exon_number "10";
chr16	StringTie	exon	67169279	67169348	1000	+	.	gene_id "MSTRG.73241"; transcript_id "MSTRG.73241.447"; exon_number "11";
chr16	StringTie	exon	67169631	67169864	1000	+	.	gene_id "MSTRG.73241"; transcript_id "MSTRG.73241.447"; exon_number "12";
chr16	StringTie	exon	67170240	67170359	1000	+	.	gene_id "MSTRG.73241"; transcript_id "MSTRG.73241.447"; exon_number "13";
chr16	StringTie	exon	67170478	67170574	1000	+	.	gene_id "MSTRG.73241"; transcript_id "MSTRG.73241.447"; exon_number "14";
chr16	StringTie	exon	67171152	67174046	1000	+	.	gene_id "MSTRG.73241"; transcript_id "MSTRG.73241.447"; exon_number "15";
chr16	StringTie	exon	67174162	67174464	1000	+	.	gene_id "MSTRG.73241"; transcript_id "MSTRG.73241.447"; exon_number "16";
chr16	StringTie	exon	67174621	67174944	1000	+	.	gene_id "MSTRG.73241"; transcript_id "MSTRG.73241.447"; exon_number "17";
chr16	StringTie	exon	67175047	67175738	1000	+	.	gene_id "MSTRG.73241"; transcript_id "MSTRG.73241.447"; exon_number "18";
chr16	StringTie	transcript	67164141	67169949	1000	+	.	gene_id "MSTRG.73241"; transcript_id "MSTRG.73241.448";
chr16	StringTie	exon	67164141	67164260	1000	+	.	gene_id "MSTRG.73241"; transcript_id "MSTRG.73241.448"; exon_number "1";
chr16	StringTie	exon	67164441	67164934	1000	+	.	gene_id "MSTRG.73241"; transcript_id "MSTRG.73241.448"; exon_number "2";
chr16	StringTie	exon	67165522	67166395	1000	+	.	gene_id "MSTRG.73241"; transcript_id "MSTRG.73241.448"; exon_number "3";
chr16	StringTie	exon	67166558	67166622	1000	+	.	gene_id "MSTRG.73241"; transcript_id "MSTRG.73241.448"; exon_number "4";
chr16	StringTie	exon	67167120	67167222	1000	+	.	gene_id "MSTRG.73241"; transcript_id "MSTRG.73241.448"; exon_number "5";
chr16	StringTie	exon	67167475	67167599	1000	+	.	gene_id "MSTRG.73241"; transcript_id "MSTRG.73241.448"; exon_number "6";
chr16	StringTie	exon	67167824	67167947	1000	+	.	gene_id "MSTRG.73241"; transcript_id "MSTRG.73241.448"; exon_number "7";
chr16	StringTie	exon	67168831	67168936	1000	+	.	gene_id "MSTRG.73241"; transcript_id "MSTRG.73241.448"; exon_number "8";
chr16	StringTie	exon	67169036	67169101	1000	+	.	gene_id "MSTRG.73241"; transcript_id "MSTRG.73241.448"; exon_number "9";
chr16	StringTie	exon	67169279	67169348	1000	+	.	gene_id "MSTRG.73241"; transcript_id "MSTRG.73241.448"; exon_number "10";
chr16	StringTie	exon	67169631	67169949	1000	+	.	gene_id "MSTRG.73241"; transcript_id "MSTRG.73241.448"; exon_number "11";
chr16	StringTie	transcript	67164141	67169988	1000	+	.	gene_id "MSTRG.73241"; transcript_id "MSTRG.73241.449";
chr16	StringTie	exon	67164141	67164260	1000	+	.	gene_id "MSTRG.73241"; transcript_id "MSTRG.73241.449"; exon_number "1";
chr16	StringTie	exon	67164441	67165630	1000	+	.	gene_id "MSTRG.73241"; transcript_id "MSTRG.73241.449"; exon_number "2";
chr16	StringTie	exon	67165719	67165846	1000	+	.	gene_id "MSTRG.73241"; transcript_id "MSTRG.73241.449"; exon_number "3";
chr16	StringTie	exon	67165946	67166395	1000	+	.	gene_id "MSTRG.73241"; transcript_id "MSTRG.73241.449"; exon_number "4";
chr16	StringTie	exon	67166558	67166622	1000	+	.	gene_id "MSTRG.73241"; transcript_id "MSTRG.73241.449"; exon_number "5";
chr16	StringTie	exon	67167120	67167222	1000	+	.	gene_id "MSTRG.73241"; transcript_id "MSTRG.73241.449"; exon_number "6";
chr16	StringTie	exon	67167303	67167402	1000	+	.	gene_id "MSTRG.73241"; transcript_id "MSTRG.73241.449"; exon_number "7";
chr16	StringTie	exon	67167513	67167599	1000	+	.	gene_id "MSTRG.73241"; transcript_id "MSTRG.73241.449"; exon_number "8";
chr16	StringTie	exon	67167824	67167947	1000	+	.	gene_id "MSTRG.73241"; transcript_id "MSTRG.73241.449"; exon_number "9";
chr16	StringTie	exon	67168831	67168936	1000	+	.	gene_id "MSTRG.73241"; transcript_id "MSTRG.73241.449"; exon_number "10";
chr16	StringTie	exon	67169036	67169101	1000	+	.	gene_id "MSTRG.73241"; transcript_id "MSTRG.73241.449"; exon_number "11";
chr16	StringTie	exon	67169279	67169348	1000	+	.	gene_id "MSTRG.73241"; transcript_id "MSTRG.73241.449"; exon_number "12";
chr16	StringTie	exon	67169631	67169988	1000	+	.	gene_id "MSTRG.73241"; transcript_id "MSTRG.73241.449"; exon_number "13";
chr16	StringTie	transcript	67156686	67175742	1000	+	.	gene_id "MSTRG.73241"; transcript_id "MSTRG.73241.45";
chr16	StringTie	exon	67156686	67160056	1000	+	.	gene_id "MSTRG.73241"; transcript_id "MSTRG.73241.45"; exon_number "1";
chr16	StringTie	exon	67161735	67164144	1000	+	.	gene_id "MSTRG.73241"; transcript_id "MSTRG.73241.45"; exon_number "2";
chr16	StringTie	exon	67164441	67165630	1000	+	.	gene_id "MSTRG.73241"; transcript_id "MSTRG.73241.45"; exon_number "3";
chr16	StringTie	exon	67165719	67166395	1000	+	.	gene_id "MSTRG.73241"; transcript_id "MSTRG.73241.45"; exon_number "4";
chr16	StringTie	exon	67166558	67166622	1000	+	.	gene_id "MSTRG.73241"; transcript_id "MSTRG.73241.45"; exon_number "5";
chr16	StringTie	exon	67167120	67167222	1000	+	.	gene_id "MSTRG.73241"; transcript_id "MSTRG.73241.45"; exon_number "6";
chr16	StringTie	exon	67167475	67167599	1000	+	.	gene_id "MSTRG.73241"; transcript_id "MSTRG.73241.45"; exon_number "7";
chr16	StringTie	exon	67167824	67167947	1000	+	.	gene_id "MSTRG.73241"; transcript_id "MSTRG.73241.45"; exon_number "8";
chr16	StringTie	exon	67168831	67168936	1000	+	.	gene_id "MSTRG.73241"; transcript_id "MSTRG.73241.45"; exon_number "9";
chr16	StringTie	exon	67169036	67169101	1000	+	.	gene_id "MSTRG.73241"; transcript_id "MSTRG.73241.45"; exon_number "10";
chr16	StringTie	exon	67170240	67170359	1000	+	.	gene_id "MSTRG.73241"; transcript_id "MSTRG.73241.45"; exon_number "11";
chr16	StringTie	exon	67170478	67170574	1000	+	.	gene_id "MSTRG.73241"; transcript_id "MSTRG.73241.45"; exon_number "12";
chr16	StringTie	exon	67171152	67174046	1000	+	.	gene_id "MSTRG.73241"; transcript_id "MSTRG.73241.45"; exon_number "13";
chr16	StringTie	exon	67174162	67174464	1000	+	.	gene_id "MSTRG.73241"; transcript_id "MSTRG.73241.45"; exon_number "14";
chr16	StringTie	exon	67174621	67174944	1000	+	.	gene_id "MSTRG.73241"; transcript_id "MSTRG.73241.45"; exon_number "15";
chr16	StringTie	exon	67175047	67175742	1000	+	.	gene_id "MSTRG.73241"; transcript_id "MSTRG.73241.45"; exon_number "16";
chr16	StringTie	transcript	67164141	67169944	1000	+	.	gene_id "MSTRG.73241"; transcript_id "MSTRG.73241.450";
chr16	StringTie	exon	67164141	67164260	1000	+	.	gene_id "MSTRG.73241"; transcript_id "MSTRG.73241.450"; exon_number "1";
chr16	StringTie	exon	67164441	67164934	1000	+	.	gene_id "MSTRG.73241"; transcript_id "MSTRG.73241.450"; exon_number "2";
chr16	StringTie	exon	67165522	67165630	1000	+	.	gene_id "MSTRG.73241"; transcript_id "MSTRG.73241.450"; exon_number "3";
chr16	StringTie	exon	67165719	67165846	1000	+	.	gene_id "MSTRG.73241"; transcript_id "MSTRG.73241.450"; exon_number "4";
chr16	StringTie	exon	67165946	67166070	1000	+	.	gene_id "MSTRG.73241"; transcript_id "MSTRG.73241.450"; exon_number "5";
chr16	StringTie	exon	67166320	67166395	1000	+	.	gene_id "MSTRG.73241"; transcript_id "MSTRG.73241.450"; exon_number "6";
chr16	StringTie	exon	67166558	67166622	1000	+	.	gene_id "MSTRG.73241"; transcript_id "MSTRG.73241.450"; exon_number "7";
chr16	StringTie	exon	67167120	67167222	1000	+	.	gene_id "MSTRG.73241"; transcript_id "MSTRG.73241.450"; exon_number "8";
chr16	StringTie	exon	67167303	67167599	1000	+	.	gene_id "MSTRG.73241"; transcript_id "MSTRG.73241.450"; exon_number "9";
chr16	StringTie	exon	67167824	67167947	1000	+	.	gene_id "MSTRG.73241"; transcript_id "MSTRG.73241.450"; exon_number "10";
chr16	StringTie	exon	67168831	67168936	1000	+	.	gene_id "MSTRG.73241"; transcript_id "MSTRG.73241.450"; exon_number "11";
chr16	StringTie	exon	67169036	67169101	1000	+	.	gene_id "MSTRG.73241"; transcript_id "MSTRG.73241.450"; exon_number "12";
chr16	StringTie	exon	67169279	67169348	1000	+	.	gene_id "MSTRG.73241"; transcript_id "MSTRG.73241.450"; exon_number "13";
chr16	StringTie	exon	67169631	67169944	1000	+	.	gene_id "MSTRG.73241"; transcript_id "MSTRG.73241.450"; exon_number "14";
chr16	StringTie	transcript	67164141	67175738	1000	+	.	gene_id "MSTRG.73241"; transcript_id "MSTRG.73241.451";
chr16	StringTie	exon	67164141	67164260	1000	+	.	gene_id "MSTRG.73241"; transcript_id "MSTRG.73241.451"; exon_number "1";
chr16	StringTie	exon	67164441	67165846	1000	+	.	gene_id "MSTRG.73241"; transcript_id "MSTRG.73241.451"; exon_number "2";
chr16	StringTie	exon	67165946	67166395	1000	+	.	gene_id "MSTRG.73241"; transcript_id "MSTRG.73241.451"; exon_number "3";
chr16	StringTie	exon	67166558	67166622	1000	+	.	gene_id "MSTRG.73241"; transcript_id "MSTRG.73241.451"; exon_number "4";
chr16	StringTie	exon	67167120	67167222	1000	+	.	gene_id "MSTRG.73241"; transcript_id "MSTRG.73241.451"; exon_number "5";
chr16	StringTie	exon	67167475	67167599	1000	+	.	gene_id "MSTRG.73241"; transcript_id "MSTRG.73241.451"; exon_number "6";
chr16	StringTie	exon	67167824	67167947	1000	+	.	gene_id "MSTRG.73241"; transcript_id "MSTRG.73241.451"; exon_number "7";
chr16	StringTie	exon	67168831	67168936	1000	+	.	gene_id "MSTRG.73241"; transcript_id "MSTRG.73241.451"; exon_number "8";
chr16	StringTie	exon	67169036	67169101	1000	+	.	gene_id "MSTRG.73241"; transcript_id "MSTRG.73241.451"; exon_number "9";
chr16	StringTie	exon	67169279	67169348	1000	+	.	gene_id "MSTRG.73241"; transcript_id "MSTRG.73241.451"; exon_number "10";
chr16	StringTie	exon	67170240	67170359	1000	+	.	gene_id "MSTRG.73241"; transcript_id "MSTRG.73241.451"; exon_number "11";
chr16	StringTie	exon	67170478	67174046	1000	+	.	gene_id "MSTRG.73241"; transcript_id "MSTRG.73241.451"; exon_number "12";
chr16	StringTie	exon	67174162	67174464	1000	+	.	gene_id "MSTRG.73241"; transcript_id "MSTRG.73241.451"; exon_number "13";
chr16	StringTie	exon	67174621	67174944	1000	+	.	gene_id "MSTRG.73241"; transcript_id "MSTRG.73241.451"; exon_number "14";
chr16	StringTie	exon	67175047	67175738	1000	+	.	gene_id "MSTRG.73241"; transcript_id "MSTRG.73241.451"; exon_number "15";
chr16	StringTie	transcript	67164141	67175737	1000	+	.	gene_id "MSTRG.73241"; transcript_id "MSTRG.73241.452";
chr16	StringTie	exon	67164141	67164260	1000	+	.	gene_id "MSTRG.73241"; transcript_id "MSTRG.73241.452"; exon_number "1";
chr16	StringTie	exon	67164441	67166395	1000	+	.	gene_id "MSTRG.73241"; transcript_id "MSTRG.73241.452"; exon_number "2";
chr16	StringTie	exon	67166558	67166622	1000	+	.	gene_id "MSTRG.73241"; transcript_id "MSTRG.73241.452"; exon_number "3";
chr16	StringTie	exon	67167120	67167222	1000	+	.	gene_id "MSTRG.73241"; transcript_id "MSTRG.73241.452"; exon_number "4";
chr16	StringTie	exon	67167303	67167402	1000	+	.	gene_id "MSTRG.73241"; transcript_id "MSTRG.73241.452"; exon_number "5";
chr16	StringTie	exon	67167485	67167599	1000	+	.	gene_id "MSTRG.73241"; transcript_id "MSTRG.73241.452"; exon_number "6";
chr16	StringTie	exon	67167824	67167947	1000	+	.	gene_id "MSTRG.73241"; transcript_id "MSTRG.73241.452"; exon_number "7";
chr16	StringTie	exon	67168831	67168936	1000	+	.	gene_id "MSTRG.73241"; transcript_id "MSTRG.73241.452"; exon_number "8";
chr16	StringTie	exon	67169036	67169101	1000	+	.	gene_id "MSTRG.73241"; transcript_id "MSTRG.73241.452"; exon_number "9";
chr16	StringTie	exon	67169279	67169348	1000	+	.	gene_id "MSTRG.73241"; transcript_id "MSTRG.73241.452"; exon_number "10";
chr16	StringTie	exon	67169631	67169864	1000	+	.	gene_id "MSTRG.73241"; transcript_id "MSTRG.73241.452"; exon_number "11";
chr16	StringTie	exon	67170244	67170359	1000	+	.	gene_id "MSTRG.73241"; transcript_id "MSTRG.73241.452"; exon_number "12";
chr16	StringTie	exon	67170478	67174046	1000	+	.	gene_id "MSTRG.73241"; transcript_id "MSTRG.73241.452"; exon_number "13";
chr16	StringTie	exon	67174162	67174464	1000	+	.	gene_id "MSTRG.73241"; transcript_id "MSTRG.73241.452"; exon_number "14";
chr16	StringTie	exon	67174621	67174944	1000	+	.	gene_id "MSTRG.73241"; transcript_id "MSTRG.73241.452"; exon_number "15";
chr16	StringTie	exon	67175047	67175737	1000	+	.	gene_id "MSTRG.73241"; transcript_id "MSTRG.73241.452"; exon_number "16";
chr16	StringTie	transcript	67164141	67175737	1000	+	.	gene_id "MSTRG.73241"; transcript_id "MSTRG.73241.453";
chr16	StringTie	exon	67164141	67164260	1000	+	.	gene_id "MSTRG.73241"; transcript_id "MSTRG.73241.453"; exon_number "1";
chr16	StringTie	exon	67164441	67165846	1000	+	.	gene_id "MSTRG.73241"; transcript_id "MSTRG.73241.453"; exon_number "2";
chr16	StringTie	exon	67165946	67166070	1000	+	.	gene_id "MSTRG.73241"; transcript_id "MSTRG.73241.453"; exon_number "3";
chr16	StringTie	exon	67166320	67166395	1000	+	.	gene_id "MSTRG.73241"; transcript_id "MSTRG.73241.453"; exon_number "4";
chr16	StringTie	exon	67166558	67166622	1000	+	.	gene_id "MSTRG.73241"; transcript_id "MSTRG.73241.453"; exon_number "5";
chr16	StringTie	exon	67167120	67167222	1000	+	.	gene_id "MSTRG.73241"; transcript_id "MSTRG.73241.453"; exon_number "6";
chr16	StringTie	exon	67167303	67167402	1000	+	.	gene_id "MSTRG.73241"; transcript_id "MSTRG.73241.453"; exon_number "7";
chr16	StringTie	exon	67167475	67167599	1000	+	.	gene_id "MSTRG.73241"; transcript_id "MSTRG.73241.453"; exon_number "8";
chr16	StringTie	exon	67167824	67167947	1000	+	.	gene_id "MSTRG.73241"; transcript_id "MSTRG.73241.453"; exon_number "9";
chr16	StringTie	exon	67168831	67168936	1000	+	.	gene_id "MSTRG.73241"; transcript_id "MSTRG.73241.453"; exon_number "10";
chr16	StringTie	exon	67169036	67169101	1000	+	.	gene_id "MSTRG.73241"; transcript_id "MSTRG.73241.453"; exon_number "11";
chr16	StringTie	exon	67169279	67169348	1000	+	.	gene_id "MSTRG.73241"; transcript_id "MSTRG.73241.453"; exon_number "12";
chr16	StringTie	exon	67169631	67170359	1000	+	.	gene_id "MSTRG.73241"; transcript_id "MSTRG.73241.453"; exon_number "13";
chr16	StringTie	exon	67170478	67170574	1000	+	.	gene_id "MSTRG.73241"; transcript_id "MSTRG.73241.453"; exon_number "14";
chr16	StringTie	exon	67174008	67174046	1000	+	.	gene_id "MSTRG.73241"; transcript_id "MSTRG.73241.453"; exon_number "15";
chr16	StringTie	exon	67174162	67174300	1000	+	.	gene_id "MSTRG.73241"; transcript_id "MSTRG.73241.453"; exon_number "16";
chr16	StringTie	exon	67174621	67174944	1000	+	.	gene_id "MSTRG.73241"; transcript_id "MSTRG.73241.453"; exon_number "17";
chr16	StringTie	exon	67175047	67175737	1000	+	.	gene_id "MSTRG.73241"; transcript_id "MSTRG.73241.453"; exon_number "18";
chr16	StringTie	transcript	67164141	67175737	1000	+	.	gene_id "MSTRG.73241"; transcript_id "MSTRG.73241.454";
chr16	StringTie	exon	67164141	67164260	1000	+	.	gene_id "MSTRG.73241"; transcript_id "MSTRG.73241.454"; exon_number "1";
chr16	StringTie	exon	67164441	67165630	1000	+	.	gene_id "MSTRG.73241"; transcript_id "MSTRG.73241.454"; exon_number "2";
chr16	StringTie	exon	67165719	67165846	1000	+	.	gene_id "MSTRG.73241"; transcript_id "MSTRG.73241.454"; exon_number "3";
chr16	StringTie	exon	67165946	67166070	1000	+	.	gene_id "MSTRG.73241"; transcript_id "MSTRG.73241.454"; exon_number "4";
chr16	StringTie	exon	67166320	67166395	1000	+	.	gene_id "MSTRG.73241"; transcript_id "MSTRG.73241.454"; exon_number "5";
chr16	StringTie	exon	67166558	67166622	1000	+	.	gene_id "MSTRG.73241"; transcript_id "MSTRG.73241.454"; exon_number "6";
chr16	StringTie	exon	67167120	67167222	1000	+	.	gene_id "MSTRG.73241"; transcript_id "MSTRG.73241.454"; exon_number "7";
chr16	StringTie	exon	67167303	67167402	1000	+	.	gene_id "MSTRG.73241"; transcript_id "MSTRG.73241.454"; exon_number "8";
chr16	StringTie	exon	67167475	67167599	1000	+	.	gene_id "MSTRG.73241"; transcript_id "MSTRG.73241.454"; exon_number "9";
chr16	StringTie	exon	67167824	67167947	1000	+	.	gene_id "MSTRG.73241"; transcript_id "MSTRG.73241.454"; exon_number "10";
chr16	StringTie	exon	67168831	67168936	1000	+	.	gene_id "MSTRG.73241"; transcript_id "MSTRG.73241.454"; exon_number "11";
chr16	StringTie	exon	67169036	67169101	1000	+	.	gene_id "MSTRG.73241"; transcript_id "MSTRG.73241.454"; exon_number "12";
chr16	StringTie	exon	67169279	67169348	1000	+	.	gene_id "MSTRG.73241"; transcript_id "MSTRG.73241.454"; exon_number "13";
chr16	StringTie	exon	67170240	67170359	1000	+	.	gene_id "MSTRG.73241"; transcript_id "MSTRG.73241.454"; exon_number "14";
chr16	StringTie	exon	67170478	67170574	1000	+	.	gene_id "MSTRG.73241"; transcript_id "MSTRG.73241.454"; exon_number "15";
chr16	StringTie	exon	67171152	67171457	1000	+	.	gene_id "MSTRG.73241"; transcript_id "MSTRG.73241.454"; exon_number "16";
chr16	StringTie	exon	67173862	67174046	1000	+	.	gene_id "MSTRG.73241"; transcript_id "MSTRG.73241.454"; exon_number "17";
chr16	StringTie	exon	67174162	67174464	1000	+	.	gene_id "MSTRG.73241"; transcript_id "MSTRG.73241.454"; exon_number "18";
chr16	StringTie	exon	67174621	67174944	1000	+	.	gene_id "MSTRG.73241"; transcript_id "MSTRG.73241.454"; exon_number "19";
chr16	StringTie	exon	67175047	67175737	1000	+	.	gene_id "MSTRG.73241"; transcript_id "MSTRG.73241.454"; exon_number "20";
chr16	StringTie	transcript	67164465	67175741	1000	+	.	gene_id "MSTRG.73241"; transcript_id "MSTRG.73241.456";
chr16	StringTie	exon	67164465	67164934	1000	+	.	gene_id "MSTRG.73241"; transcript_id "MSTRG.73241.456"; exon_number "1";
chr16	StringTie	exon	67165522	67165630	1000	+	.	gene_id "MSTRG.73241"; transcript_id "MSTRG.73241.456"; exon_number "2";
chr16	StringTie	exon	67165719	67165846	1000	+	.	gene_id "MSTRG.73241"; transcript_id "MSTRG.73241.456"; exon_number "3";
chr16	StringTie	exon	67165946	67166395	1000	+	.	gene_id "MSTRG.73241"; transcript_id "MSTRG.73241.456"; exon_number "4";
chr16	StringTie	exon	67166558	67166622	1000	+	.	gene_id "MSTRG.73241"; transcript_id "MSTRG.73241.456"; exon_number "5";
chr16	StringTie	exon	67167120	67167222	1000	+	.	gene_id "MSTRG.73241"; transcript_id "MSTRG.73241.456"; exon_number "6";
chr16	StringTie	exon	67167303	67167402	1000	+	.	gene_id "MSTRG.73241"; transcript_id "MSTRG.73241.456"; exon_number "7";
chr16	StringTie	exon	67167475	67167599	1000	+	.	gene_id "MSTRG.73241"; transcript_id "MSTRG.73241.456"; exon_number "8";
chr16	StringTie	exon	67167824	67167947	1000	+	.	gene_id "MSTRG.73241"; transcript_id "MSTRG.73241.456"; exon_number "9";
chr16	StringTie	exon	67168831	67168936	1000	+	.	gene_id "MSTRG.73241"; transcript_id "MSTRG.73241.456"; exon_number "10";
chr16	StringTie	exon	67169036	67169101	1000	+	.	gene_id "MSTRG.73241"; transcript_id "MSTRG.73241.456"; exon_number "11";
chr16	StringTie	exon	67169279	67169348	1000	+	.	gene_id "MSTRG.73241"; transcript_id "MSTRG.73241.456"; exon_number "12";
chr16	StringTie	exon	67169631	67169864	1000	+	.	gene_id "MSTRG.73241"; transcript_id "MSTRG.73241.456"; exon_number "13";
chr16	StringTie	exon	67170240	67174046	1000	+	.	gene_id "MSTRG.73241"; transcript_id "MSTRG.73241.456"; exon_number "14";
chr16	StringTie	exon	67174162	67174464	1000	+	.	gene_id "MSTRG.73241"; transcript_id "MSTRG.73241.456"; exon_number "15";
chr16	StringTie	exon	67174621	67174944	1000	+	.	gene_id "MSTRG.73241"; transcript_id "MSTRG.73241.456"; exon_number "16";
chr16	StringTie	exon	67175047	67175741	1000	+	.	gene_id "MSTRG.73241"; transcript_id "MSTRG.73241.456"; exon_number "17";
chr16	StringTie	transcript	67164692	67175737	1000	+	.	gene_id "MSTRG.73241"; transcript_id "MSTRG.73241.458";
chr16	StringTie	exon	67164692	67164934	1000	+	.	gene_id "MSTRG.73241"; transcript_id "MSTRG.73241.458"; exon_number "1";
chr16	StringTie	exon	67165522	67165628	1000	+	.	gene_id "MSTRG.73241"; transcript_id "MSTRG.73241.458"; exon_number "2";
chr16	StringTie	exon	67165719	67165846	1000	+	.	gene_id "MSTRG.73241"; transcript_id "MSTRG.73241.458"; exon_number "3";
chr16	StringTie	exon	67165946	67166395	1000	+	.	gene_id "MSTRG.73241"; transcript_id "MSTRG.73241.458"; exon_number "4";
chr16	StringTie	exon	67166558	67166622	1000	+	.	gene_id "MSTRG.73241"; transcript_id "MSTRG.73241.458"; exon_number "5";
chr16	StringTie	exon	67167120	67167222	1000	+	.	gene_id "MSTRG.73241"; transcript_id "MSTRG.73241.458"; exon_number "6";
chr16	StringTie	exon	67167475	67167599	1000	+	.	gene_id "MSTRG.73241"; transcript_id "MSTRG.73241.458"; exon_number "7";
chr16	StringTie	exon	67167824	67167947	1000	+	.	gene_id "MSTRG.73241"; transcript_id "MSTRG.73241.458"; exon_number "8";
chr16	StringTie	exon	67168831	67168936	1000	+	.	gene_id "MSTRG.73241"; transcript_id "MSTRG.73241.458"; exon_number "9";
chr16	StringTie	exon	67169036	67169101	1000	+	.	gene_id "MSTRG.73241"; transcript_id "MSTRG.73241.458"; exon_number "10";
chr16	StringTie	exon	67169279	67169348	1000	+	.	gene_id "MSTRG.73241"; transcript_id "MSTRG.73241.458"; exon_number "11";
chr16	StringTie	exon	67169631	67170359	1000	+	.	gene_id "MSTRG.73241"; transcript_id "MSTRG.73241.458"; exon_number "12";
chr16	StringTie	exon	67170478	67170574	1000	+	.	gene_id "MSTRG.73241"; transcript_id "MSTRG.73241.458"; exon_number "13";
chr16	StringTie	exon	67174008	67174046	1000	+	.	gene_id "MSTRG.73241"; transcript_id "MSTRG.73241.458"; exon_number "14";
chr16	StringTie	exon	67174162	67174454	1000	+	.	gene_id "MSTRG.73241"; transcript_id "MSTRG.73241.458"; exon_number "15";
chr16	StringTie	exon	67174621	67174944	1000	+	.	gene_id "MSTRG.73241"; transcript_id "MSTRG.73241.458"; exon_number "16";
chr16	StringTie	exon	67175047	67175737	1000	+	.	gene_id "MSTRG.73241"; transcript_id "MSTRG.73241.458"; exon_number "17";
chr16	StringTie	transcript	67164697	67169999	1000	+	.	gene_id "MSTRG.73241"; transcript_id "MSTRG.73241.459";
chr16	StringTie	exon	67164697	67165630	1000	+	.	gene_id "MSTRG.73241"; transcript_id "MSTRG.73241.459"; exon_number "1";
chr16	StringTie	exon	67165719	67165846	1000	+	.	gene_id "MSTRG.73241"; transcript_id "MSTRG.73241.459"; exon_number "2";
chr16	StringTie	exon	67165946	67166070	1000	+	.	gene_id "MSTRG.73241"; transcript_id "MSTRG.73241.459"; exon_number "3";
chr16	StringTie	exon	67166320	67166395	1000	+	.	gene_id "MSTRG.73241"; transcript_id "MSTRG.73241.459"; exon_number "4";
chr16	StringTie	exon	67166558	67166622	1000	+	.	gene_id "MSTRG.73241"; transcript_id "MSTRG.73241.459"; exon_number "5";
chr16	StringTie	exon	67167120	67167222	1000	+	.	gene_id "MSTRG.73241"; transcript_id "MSTRG.73241.459"; exon_number "6";
chr16	StringTie	exon	67167485	67167599	1000	+	.	gene_id "MSTRG.73241"; transcript_id "MSTRG.73241.459"; exon_number "7";
chr16	StringTie	exon	67167824	67167947	1000	+	.	gene_id "MSTRG.73241"; transcript_id "MSTRG.73241.459"; exon_number "8";
chr16	StringTie	exon	67168831	67168936	1000	+	.	gene_id "MSTRG.73241"; transcript_id "MSTRG.73241.459"; exon_number "9";
chr16	StringTie	exon	67169036	67169101	1000	+	.	gene_id "MSTRG.73241"; transcript_id "MSTRG.73241.459"; exon_number "10";
chr16	StringTie	exon	67169279	67169348	1000	+	.	gene_id "MSTRG.73241"; transcript_id "MSTRG.73241.459"; exon_number "11";
chr16	StringTie	exon	67169631	67169999	1000	+	.	gene_id "MSTRG.73241"; transcript_id "MSTRG.73241.459"; exon_number "12";
chr16	StringTie	transcript	67156686	67175453	1000	+	.	gene_id "MSTRG.73241"; transcript_id "MSTRG.73241.46";
chr16	StringTie	exon	67156686	67160056	1000	+	.	gene_id "MSTRG.73241"; transcript_id "MSTRG.73241.46"; exon_number "1";
chr16	StringTie	exon	67161735	67164144	1000	+	.	gene_id "MSTRG.73241"; transcript_id "MSTRG.73241.46"; exon_number "2";
chr16	StringTie	exon	67164441	67165846	1000	+	.	gene_id "MSTRG.73241"; transcript_id "MSTRG.73241.46"; exon_number "3";
chr16	StringTie	exon	67165946	67166070	1000	+	.	gene_id "MSTRG.73241"; transcript_id "MSTRG.73241.46"; exon_number "4";
chr16	StringTie	exon	67166320	67166395	1000	+	.	gene_id "MSTRG.73241"; transcript_id "MSTRG.73241.46"; exon_number "5";
chr16	StringTie	exon	67166558	67166622	1000	+	.	gene_id "MSTRG.73241"; transcript_id "MSTRG.73241.46"; exon_number "6";
chr16	StringTie	exon	67167120	67167222	1000	+	.	gene_id "MSTRG.73241"; transcript_id "MSTRG.73241.46"; exon_number "7";
chr16	StringTie	exon	67167303	67167599	1000	+	.	gene_id "MSTRG.73241"; transcript_id "MSTRG.73241.46"; exon_number "8";
chr16	StringTie	exon	67167824	67167947	1000	+	.	gene_id "MSTRG.73241"; transcript_id "MSTRG.73241.46"; exon_number "9";
chr16	StringTie	exon	67168831	67168936	1000	+	.	gene_id "MSTRG.73241"; transcript_id "MSTRG.73241.46"; exon_number "10";
chr16	StringTie	exon	67169036	67169101	1000	+	.	gene_id "MSTRG.73241"; transcript_id "MSTRG.73241.46"; exon_number "11";
chr16	StringTie	exon	67169279	67169864	1000	+	.	gene_id "MSTRG.73241"; transcript_id "MSTRG.73241.46"; exon_number "12";
chr16	StringTie	exon	67170240	67170359	1000	+	.	gene_id "MSTRG.73241"; transcript_id "MSTRG.73241.46"; exon_number "13";
chr16	StringTie	exon	67170478	67170574	1000	+	.	gene_id "MSTRG.73241"; transcript_id "MSTRG.73241.46"; exon_number "14";
chr16	StringTie	exon	67171152	67174046	1000	+	.	gene_id "MSTRG.73241"; transcript_id "MSTRG.73241.46"; exon_number "15";
chr16	StringTie	exon	67174621	67174944	1000	+	.	gene_id "MSTRG.73241"; transcript_id "MSTRG.73241.46"; exon_number "16";
chr16	StringTie	exon	67175047	67175453	1000	+	.	gene_id "MSTRG.73241"; transcript_id "MSTRG.73241.46"; exon_number "17";
chr16	StringTie	transcript	67164698	67175738	1000	+	.	gene_id "MSTRG.73241"; transcript_id "MSTRG.73241.460";
chr16	StringTie	exon	67164698	67164934	1000	+	.	gene_id "MSTRG.73241"; transcript_id "MSTRG.73241.460"; exon_number "1";
chr16	StringTie	exon	67165522	67165630	1000	+	.	gene_id "MSTRG.73241"; transcript_id "MSTRG.73241.460"; exon_number "2";
chr16	StringTie	exon	67165719	67166070	1000	+	.	gene_id "MSTRG.73241"; transcript_id "MSTRG.73241.460"; exon_number "3";
chr16	StringTie	exon	67166320	67166395	1000	+	.	gene_id "MSTRG.73241"; transcript_id "MSTRG.73241.460"; exon_number "4";
chr16	StringTie	exon	67166558	67166622	1000	+	.	gene_id "MSTRG.73241"; transcript_id "MSTRG.73241.460"; exon_number "5";
chr16	StringTie	exon	67167120	67167222	1000	+	.	gene_id "MSTRG.73241"; transcript_id "MSTRG.73241.460"; exon_number "6";
chr16	StringTie	exon	67167475	67167599	1000	+	.	gene_id "MSTRG.73241"; transcript_id "MSTRG.73241.460"; exon_number "7";
chr16	StringTie	exon	67167824	67167947	1000	+	.	gene_id "MSTRG.73241"; transcript_id "MSTRG.73241.460"; exon_number "8";
chr16	StringTie	exon	67168831	67168936	1000	+	.	gene_id "MSTRG.73241"; transcript_id "MSTRG.73241.460"; exon_number "9";
chr16	StringTie	exon	67169036	67169101	1000	+	.	gene_id "MSTRG.73241"; transcript_id "MSTRG.73241.460"; exon_number "10";
chr16	StringTie	exon	67169279	67169348	1000	+	.	gene_id "MSTRG.73241"; transcript_id "MSTRG.73241.460"; exon_number "11";
chr16	StringTie	exon	67169631	67169864	1000	+	.	gene_id "MSTRG.73241"; transcript_id "MSTRG.73241.460"; exon_number "12";
chr16	StringTie	exon	67170240	67170359	1000	+	.	gene_id "MSTRG.73241"; transcript_id "MSTRG.73241.460"; exon_number "13";
chr16	StringTie	exon	67170478	67170574	1000	+	.	gene_id "MSTRG.73241"; transcript_id "MSTRG.73241.460"; exon_number "14";
chr16	StringTie	exon	67174008	67174046	1000	+	.	gene_id "MSTRG.73241"; transcript_id "MSTRG.73241.460"; exon_number "15";
chr16	StringTie	exon	67174162	67174464	1000	+	.	gene_id "MSTRG.73241"; transcript_id "MSTRG.73241.460"; exon_number "16";
chr16	StringTie	exon	67174621	67174944	1000	+	.	gene_id "MSTRG.73241"; transcript_id "MSTRG.73241.460"; exon_number "17";
chr16	StringTie	exon	67175047	67175738	1000	+	.	gene_id "MSTRG.73241"; transcript_id "MSTRG.73241.460"; exon_number "18";
chr16	StringTie	transcript	67164705	67175769	1000	+	.	gene_id "MSTRG.73241"; transcript_id "MSTRG.73241.461";
chr16	StringTie	exon	67164705	67165630	1000	+	.	gene_id "MSTRG.73241"; transcript_id "MSTRG.73241.461"; exon_number "1";
chr16	StringTie	exon	67165719	67165846	1000	+	.	gene_id "MSTRG.73241"; transcript_id "MSTRG.73241.461"; exon_number "2";
chr16	StringTie	exon	67165946	67166395	1000	+	.	gene_id "MSTRG.73241"; transcript_id "MSTRG.73241.461"; exon_number "3";
chr16	StringTie	exon	67166558	67166622	1000	+	.	gene_id "MSTRG.73241"; transcript_id "MSTRG.73241.461"; exon_number "4";
chr16	StringTie	exon	67167120	67167218	1000	+	.	gene_id "MSTRG.73241"; transcript_id "MSTRG.73241.461"; exon_number "5";
chr16	StringTie	exon	67167303	67167599	1000	+	.	gene_id "MSTRG.73241"; transcript_id "MSTRG.73241.461"; exon_number "6";
chr16	StringTie	exon	67167824	67167947	1000	+	.	gene_id "MSTRG.73241"; transcript_id "MSTRG.73241.461"; exon_number "7";
chr16	StringTie	exon	67168831	67168936	1000	+	.	gene_id "MSTRG.73241"; transcript_id "MSTRG.73241.461"; exon_number "8";
chr16	StringTie	exon	67169036	67169101	1000	+	.	gene_id "MSTRG.73241"; transcript_id "MSTRG.73241.461"; exon_number "9";
chr16	StringTie	exon	67169279	67169348	1000	+	.	gene_id "MSTRG.73241"; transcript_id "MSTRG.73241.461"; exon_number "10";
chr16	StringTie	exon	67170240	67174046	1000	+	.	gene_id "MSTRG.73241"; transcript_id "MSTRG.73241.461"; exon_number "11";
chr16	StringTie	exon	67174162	67174464	1000	+	.	gene_id "MSTRG.73241"; transcript_id "MSTRG.73241.461"; exon_number "12";
chr16	StringTie	exon	67174621	67174944	1000	+	.	gene_id "MSTRG.73241"; transcript_id "MSTRG.73241.461"; exon_number "13";
chr16	StringTie	exon	67175047	67175769	1000	+	.	gene_id "MSTRG.73241"; transcript_id "MSTRG.73241.461"; exon_number "14";
chr16	StringTie	transcript	67164709	67175754	1000	+	.	gene_id "MSTRG.73241"; transcript_id "MSTRG.73241.462";
chr16	StringTie	exon	67164709	67165628	1000	+	.	gene_id "MSTRG.73241"; transcript_id "MSTRG.73241.462"; exon_number "1";
chr16	StringTie	exon	67165719	67165846	1000	+	.	gene_id "MSTRG.73241"; transcript_id "MSTRG.73241.462"; exon_number "2";
chr16	StringTie	exon	67165946	67166395	1000	+	.	gene_id "MSTRG.73241"; transcript_id "MSTRG.73241.462"; exon_number "3";
chr16	StringTie	exon	67166558	67166622	1000	+	.	gene_id "MSTRG.73241"; transcript_id "MSTRG.73241.462"; exon_number "4";
chr16	StringTie	exon	67167120	67167222	1000	+	.	gene_id "MSTRG.73241"; transcript_id "MSTRG.73241.462"; exon_number "5";
chr16	StringTie	exon	67167303	67167402	1000	+	.	gene_id "MSTRG.73241"; transcript_id "MSTRG.73241.462"; exon_number "6";
chr16	StringTie	exon	67167504	67167599	1000	+	.	gene_id "MSTRG.73241"; transcript_id "MSTRG.73241.462"; exon_number "7";
chr16	StringTie	exon	67167824	67167947	1000	+	.	gene_id "MSTRG.73241"; transcript_id "MSTRG.73241.462"; exon_number "8";
chr16	StringTie	exon	67168831	67168936	1000	+	.	gene_id "MSTRG.73241"; transcript_id "MSTRG.73241.462"; exon_number "9";
chr16	StringTie	exon	67169036	67169101	1000	+	.	gene_id "MSTRG.73241"; transcript_id "MSTRG.73241.462"; exon_number "10";
chr16	StringTie	exon	67169279	67169348	1000	+	.	gene_id "MSTRG.73241"; transcript_id "MSTRG.73241.462"; exon_number "11";
chr16	StringTie	exon	67169631	67169864	1000	+	.	gene_id "MSTRG.73241"; transcript_id "MSTRG.73241.462"; exon_number "12";
chr16	StringTie	exon	67170244	67170359	1000	+	.	gene_id "MSTRG.73241"; transcript_id "MSTRG.73241.462"; exon_number "13";
chr16	StringTie	exon	67170478	67170574	1000	+	.	gene_id "MSTRG.73241"; transcript_id "MSTRG.73241.462"; exon_number "14";
chr16	StringTie	exon	67171152	67174046	1000	+	.	gene_id "MSTRG.73241"; transcript_id "MSTRG.73241.462"; exon_number "15";
chr16	StringTie	exon	67174162	67174454	1000	+	.	gene_id "MSTRG.73241"; transcript_id "MSTRG.73241.462"; exon_number "16";
chr16	StringTie	exon	67174621	67174944	1000	+	.	gene_id "MSTRG.73241"; transcript_id "MSTRG.73241.462"; exon_number "17";
chr16	StringTie	exon	67175047	67175754	1000	+	.	gene_id "MSTRG.73241"; transcript_id "MSTRG.73241.462"; exon_number "18";
chr16	StringTie	transcript	67164713	67170050	1000	+	.	gene_id "MSTRG.73241"; transcript_id "MSTRG.73241.463";
chr16	StringTie	exon	67164713	67165630	1000	+	.	gene_id "MSTRG.73241"; transcript_id "MSTRG.73241.463"; exon_number "1";
chr16	StringTie	exon	67165719	67165846	1000	+	.	gene_id "MSTRG.73241"; transcript_id "MSTRG.73241.463"; exon_number "2";
chr16	StringTie	exon	67165946	67166011	1000	+	.	gene_id "MSTRG.73241"; transcript_id "MSTRG.73241.463"; exon_number "3";
chr16	StringTie	exon	67166320	67166395	1000	+	.	gene_id "MSTRG.73241"; transcript_id "MSTRG.73241.463"; exon_number "4";
chr16	StringTie	exon	67166558	67166622	1000	+	.	gene_id "MSTRG.73241"; transcript_id "MSTRG.73241.463"; exon_number "5";
chr16	StringTie	exon	67167120	67167222	1000	+	.	gene_id "MSTRG.73241"; transcript_id "MSTRG.73241.463"; exon_number "6";
chr16	StringTie	exon	67167475	67167599	1000	+	.	gene_id "MSTRG.73241"; transcript_id "MSTRG.73241.463"; exon_number "7";
chr16	StringTie	exon	67167720	67167947	1000	+	.	gene_id "MSTRG.73241"; transcript_id "MSTRG.73241.463"; exon_number "8";
chr16	StringTie	exon	67168831	67168936	1000	+	.	gene_id "MSTRG.73241"; transcript_id "MSTRG.73241.463"; exon_number "9";
chr16	StringTie	exon	67169036	67169101	1000	+	.	gene_id "MSTRG.73241"; transcript_id "MSTRG.73241.463"; exon_number "10";
chr16	StringTie	exon	67169279	67170050	1000	+	.	gene_id "MSTRG.73241"; transcript_id "MSTRG.73241.463"; exon_number "11";
chr16	StringTie	transcript	67164714	67169967	1000	+	.	gene_id "MSTRG.73241"; transcript_id "MSTRG.73241.464";
chr16	StringTie	exon	67164714	67165628	1000	+	.	gene_id "MSTRG.73241"; transcript_id "MSTRG.73241.464"; exon_number "1";
chr16	StringTie	exon	67165719	67165846	1000	+	.	gene_id "MSTRG.73241"; transcript_id "MSTRG.73241.464"; exon_number "2";
chr16	StringTie	exon	67165946	67166070	1000	+	.	gene_id "MSTRG.73241"; transcript_id "MSTRG.73241.464"; exon_number "3";
chr16	StringTie	exon	67166320	67166395	1000	+	.	gene_id "MSTRG.73241"; transcript_id "MSTRG.73241.464"; exon_number "4";
chr16	StringTie	exon	67166558	67166622	1000	+	.	gene_id "MSTRG.73241"; transcript_id "MSTRG.73241.464"; exon_number "5";
chr16	StringTie	exon	67167120	67167222	1000	+	.	gene_id "MSTRG.73241"; transcript_id "MSTRG.73241.464"; exon_number "6";
chr16	StringTie	exon	67167303	67167599	1000	+	.	gene_id "MSTRG.73241"; transcript_id "MSTRG.73241.464"; exon_number "7";
chr16	StringTie	exon	67167720	67167947	1000	+	.	gene_id "MSTRG.73241"; transcript_id "MSTRG.73241.464"; exon_number "8";
chr16	StringTie	exon	67168831	67168936	1000	+	.	gene_id "MSTRG.73241"; transcript_id "MSTRG.73241.464"; exon_number "9";
chr16	StringTie	exon	67169036	67169101	1000	+	.	gene_id "MSTRG.73241"; transcript_id "MSTRG.73241.464"; exon_number "10";
chr16	StringTie	exon	67169279	67169967	1000	+	.	gene_id "MSTRG.73241"; transcript_id "MSTRG.73241.464"; exon_number "11";
chr16	StringTie	transcript	67164714	67169950	1000	+	.	gene_id "MSTRG.73241"; transcript_id "MSTRG.73241.465";
chr16	StringTie	exon	67164714	67165846	1000	+	.	gene_id "MSTRG.73241"; transcript_id "MSTRG.73241.465"; exon_number "1";
chr16	StringTie	exon	67165946	67166070	1000	+	.	gene_id "MSTRG.73241"; transcript_id "MSTRG.73241.465"; exon_number "2";
chr16	StringTie	exon	67166320	67166395	1000	+	.	gene_id "MSTRG.73241"; transcript_id "MSTRG.73241.465"; exon_number "3";
chr16	StringTie	exon	67166588	67166622	1000	+	.	gene_id "MSTRG.73241"; transcript_id "MSTRG.73241.465"; exon_number "4";
chr16	StringTie	exon	67167120	67167222	1000	+	.	gene_id "MSTRG.73241"; transcript_id "MSTRG.73241.465"; exon_number "5";
chr16	StringTie	exon	67167504	67167599	1000	+	.	gene_id "MSTRG.73241"; transcript_id "MSTRG.73241.465"; exon_number "6";
chr16	StringTie	exon	67167856	67167947	1000	+	.	gene_id "MSTRG.73241"; transcript_id "MSTRG.73241.465"; exon_number "7";
chr16	StringTie	exon	67168831	67168936	1000	+	.	gene_id "MSTRG.73241"; transcript_id "MSTRG.73241.465"; exon_number "8";
chr16	StringTie	exon	67169036	67169101	1000	+	.	gene_id "MSTRG.73241"; transcript_id "MSTRG.73241.465"; exon_number "9";
chr16	StringTie	exon	67169279	67169348	1000	+	.	gene_id "MSTRG.73241"; transcript_id "MSTRG.73241.465"; exon_number "10";
chr16	StringTie	exon	67169631	67169950	1000	+	.	gene_id "MSTRG.73241"; transcript_id "MSTRG.73241.465"; exon_number "11";
chr16	StringTie	transcript	67164714	67175727	1000	+	.	gene_id "MSTRG.73241"; transcript_id "MSTRG.73241.466";
chr16	StringTie	exon	67164714	67165846	1000	+	.	gene_id "MSTRG.73241"; transcript_id "MSTRG.73241.466"; exon_number "1";
chr16	StringTie	exon	67165946	67166395	1000	+	.	gene_id "MSTRG.73241"; transcript_id "MSTRG.73241.466"; exon_number "2";
chr16	StringTie	exon	67166588	67166622	1000	+	.	gene_id "MSTRG.73241"; transcript_id "MSTRG.73241.466"; exon_number "3";
chr16	StringTie	exon	67167120	67167402	1000	+	.	gene_id "MSTRG.73241"; transcript_id "MSTRG.73241.466"; exon_number "4";
chr16	StringTie	exon	67167475	67167599	1000	+	.	gene_id "MSTRG.73241"; transcript_id "MSTRG.73241.466"; exon_number "5";
chr16	StringTie	exon	67167720	67167947	1000	+	.	gene_id "MSTRG.73241"; transcript_id "MSTRG.73241.466"; exon_number "6";
chr16	StringTie	exon	67168831	67168936	1000	+	.	gene_id "MSTRG.73241"; transcript_id "MSTRG.73241.466"; exon_number "7";
chr16	StringTie	exon	67169036	67169101	1000	+	.	gene_id "MSTRG.73241"; transcript_id "MSTRG.73241.466"; exon_number "8";
chr16	StringTie	exon	67170240	67170359	1000	+	.	gene_id "MSTRG.73241"; transcript_id "MSTRG.73241.466"; exon_number "9";
chr16	StringTie	exon	67170478	67170970	1000	+	.	gene_id "MSTRG.73241"; transcript_id "MSTRG.73241.466"; exon_number "10";
chr16	StringTie	exon	67174162	67174944	1000	+	.	gene_id "MSTRG.73241"; transcript_id "MSTRG.73241.466"; exon_number "11";
chr16	StringTie	exon	67175047	67175727	1000	+	.	gene_id "MSTRG.73241"; transcript_id "MSTRG.73241.466"; exon_number "12";
chr16	StringTie	transcript	67164715	67175738	1000	+	.	gene_id "MSTRG.73241"; transcript_id "MSTRG.73241.467";
chr16	StringTie	exon	67164715	67164934	1000	+	.	gene_id "MSTRG.73241"; transcript_id "MSTRG.73241.467"; exon_number "1";
chr16	StringTie	exon	67165522	67166395	1000	+	.	gene_id "MSTRG.73241"; transcript_id "MSTRG.73241.467"; exon_number "2";
chr16	StringTie	exon	67166558	67166622	1000	+	.	gene_id "MSTRG.73241"; transcript_id "MSTRG.73241.467"; exon_number "3";
chr16	StringTie	exon	67167120	67167222	1000	+	.	gene_id "MSTRG.73241"; transcript_id "MSTRG.73241.467"; exon_number "4";
chr16	StringTie	exon	67167303	67167402	1000	+	.	gene_id "MSTRG.73241"; transcript_id "MSTRG.73241.467"; exon_number "5";
chr16	StringTie	exon	67167475	67167599	1000	+	.	gene_id "MSTRG.73241"; transcript_id "MSTRG.73241.467"; exon_number "6";
chr16	StringTie	exon	67167720	67167947	1000	+	.	gene_id "MSTRG.73241"; transcript_id "MSTRG.73241.467"; exon_number "7";
chr16	StringTie	exon	67168831	67168936	1000	+	.	gene_id "MSTRG.73241"; transcript_id "MSTRG.73241.467"; exon_number "8";
chr16	StringTie	exon	67169036	67169101	1000	+	.	gene_id "MSTRG.73241"; transcript_id "MSTRG.73241.467"; exon_number "9";
chr16	StringTie	exon	67169279	67169348	1000	+	.	gene_id "MSTRG.73241"; transcript_id "MSTRG.73241.467"; exon_number "10";
chr16	StringTie	exon	67169631	67170574	1000	+	.	gene_id "MSTRG.73241"; transcript_id "MSTRG.73241.467"; exon_number "11";
chr16	StringTie	exon	67174008	67174046	1000	+	.	gene_id "MSTRG.73241"; transcript_id "MSTRG.73241.467"; exon_number "12";
chr16	StringTie	exon	67174162	67174464	1000	+	.	gene_id "MSTRG.73241"; transcript_id "MSTRG.73241.467"; exon_number "13";
chr16	StringTie	exon	67174621	67174944	1000	+	.	gene_id "MSTRG.73241"; transcript_id "MSTRG.73241.467"; exon_number "14";
chr16	StringTie	exon	67175057	67175738	1000	+	.	gene_id "MSTRG.73241"; transcript_id "MSTRG.73241.467"; exon_number "15";
chr16	StringTie	transcript	67164716	67175748	1000	+	.	gene_id "MSTRG.73241"; transcript_id "MSTRG.73241.468";
chr16	StringTie	exon	67164716	67165846	1000	+	.	gene_id "MSTRG.73241"; transcript_id "MSTRG.73241.468"; exon_number "1";
chr16	StringTie	exon	67165946	67166395	1000	+	.	gene_id "MSTRG.73241"; transcript_id "MSTRG.73241.468"; exon_number "2";
chr16	StringTie	exon	67166558	67166622	1000	+	.	gene_id "MSTRG.73241"; transcript_id "MSTRG.73241.468"; exon_number "3";
chr16	StringTie	exon	67167120	67167222	1000	+	.	gene_id "MSTRG.73241"; transcript_id "MSTRG.73241.468"; exon_number "4";
chr16	StringTie	exon	67167312	67167402	1000	+	.	gene_id "MSTRG.73241"; transcript_id "MSTRG.73241.468"; exon_number "5";
chr16	StringTie	exon	67167485	67167599	1000	+	.	gene_id "MSTRG.73241"; transcript_id "MSTRG.73241.468"; exon_number "6";
chr16	StringTie	exon	67167720	67167947	1000	+	.	gene_id "MSTRG.73241"; transcript_id "MSTRG.73241.468"; exon_number "7";
chr16	StringTie	exon	67168831	67168936	1000	+	.	gene_id "MSTRG.73241"; transcript_id "MSTRG.73241.468"; exon_number "8";
chr16	StringTie	exon	67169036	67169101	1000	+	.	gene_id "MSTRG.73241"; transcript_id "MSTRG.73241.468"; exon_number "9";
chr16	StringTie	exon	67169279	67170359	1000	+	.	gene_id "MSTRG.73241"; transcript_id "MSTRG.73241.468"; exon_number "10";
chr16	StringTie	exon	67170478	67170574	1000	+	.	gene_id "MSTRG.73241"; transcript_id "MSTRG.73241.468"; exon_number "11";
chr16	StringTie	exon	67174162	67174464	1000	+	.	gene_id "MSTRG.73241"; transcript_id "MSTRG.73241.468"; exon_number "12";
chr16	StringTie	exon	67174657	67174944	1000	+	.	gene_id "MSTRG.73241"; transcript_id "MSTRG.73241.468"; exon_number "13";
chr16	StringTie	exon	67175047	67175748	1000	+	.	gene_id "MSTRG.73241"; transcript_id "MSTRG.73241.468"; exon_number "14";
chr16	StringTie	transcript	67164719	67169964	1000	+	.	gene_id "MSTRG.73241"; transcript_id "MSTRG.73241.469";
chr16	StringTie	exon	67164719	67165846	1000	+	.	gene_id "MSTRG.73241"; transcript_id "MSTRG.73241.469"; exon_number "1";
chr16	StringTie	exon	67165946	67166395	1000	+	.	gene_id "MSTRG.73241"; transcript_id "MSTRG.73241.469"; exon_number "2";
chr16	StringTie	exon	67166558	67166622	1000	+	.	gene_id "MSTRG.73241"; transcript_id "MSTRG.73241.469"; exon_number "3";
chr16	StringTie	exon	67167120	67167599	1000	+	.	gene_id "MSTRG.73241"; transcript_id "MSTRG.73241.469"; exon_number "4";
chr16	StringTie	exon	67167856	67167947	1000	+	.	gene_id "MSTRG.73241"; transcript_id "MSTRG.73241.469"; exon_number "5";
chr16	StringTie	exon	67168831	67168936	1000	+	.	gene_id "MSTRG.73241"; transcript_id "MSTRG.73241.469"; exon_number "6";
chr16	StringTie	exon	67169036	67169101	1000	+	.	gene_id "MSTRG.73241"; transcript_id "MSTRG.73241.469"; exon_number "7";
chr16	StringTie	exon	67169279	67169348	1000	+	.	gene_id "MSTRG.73241"; transcript_id "MSTRG.73241.469"; exon_number "8";
chr16	StringTie	exon	67169636	67169964	1000	+	.	gene_id "MSTRG.73241"; transcript_id "MSTRG.73241.469"; exon_number "9";
chr16	StringTie	transcript	67156686	67170366	1000	+	.	gene_id "MSTRG.73241"; transcript_id "MSTRG.73241.47";
chr16	StringTie	exon	67156686	67160056	1000	+	.	gene_id "MSTRG.73241"; transcript_id "MSTRG.73241.47"; exon_number "1";
chr16	StringTie	exon	67161735	67161937	1000	+	.	gene_id "MSTRG.73241"; transcript_id "MSTRG.73241.47"; exon_number "2";
chr16	StringTie	exon	67162848	67163852	1000	+	.	gene_id "MSTRG.73241"; transcript_id "MSTRG.73241.47"; exon_number "3";
chr16	StringTie	exon	67164019	67164144	1000	+	.	gene_id "MSTRG.73241"; transcript_id "MSTRG.73241.47"; exon_number "4";
chr16	StringTie	exon	67164441	67164934	1000	+	.	gene_id "MSTRG.73241"; transcript_id "MSTRG.73241.47"; exon_number "5";
chr16	StringTie	exon	67165522	67165630	1000	+	.	gene_id "MSTRG.73241"; transcript_id "MSTRG.73241.47"; exon_number "6";
chr16	StringTie	exon	67165719	67165846	1000	+	.	gene_id "MSTRG.73241"; transcript_id "MSTRG.73241.47"; exon_number "7";
chr16	StringTie	exon	67165946	67166070	1000	+	.	gene_id "MSTRG.73241"; transcript_id "MSTRG.73241.47"; exon_number "8";
chr16	StringTie	exon	67166320	67166395	1000	+	.	gene_id "MSTRG.73241"; transcript_id "MSTRG.73241.47"; exon_number "9";
chr16	StringTie	exon	67166558	67166622	1000	+	.	gene_id "MSTRG.73241"; transcript_id "MSTRG.73241.47"; exon_number "10";
chr16	StringTie	exon	67167120	67167222	1000	+	.	gene_id "MSTRG.73241"; transcript_id "MSTRG.73241.47"; exon_number "11";
chr16	StringTie	exon	67167303	67167402	1000	+	.	gene_id "MSTRG.73241"; transcript_id "MSTRG.73241.47"; exon_number "12";
chr16	StringTie	exon	67167475	67167599	1000	+	.	gene_id "MSTRG.73241"; transcript_id "MSTRG.73241.47"; exon_number "13";
chr16	StringTie	exon	67167720	67167947	1000	+	.	gene_id "MSTRG.73241"; transcript_id "MSTRG.73241.47"; exon_number "14";
chr16	StringTie	exon	67168831	67168936	1000	+	.	gene_id "MSTRG.73241"; transcript_id "MSTRG.73241.47"; exon_number "15";
chr16	StringTie	exon	67169036	67169101	1000	+	.	gene_id "MSTRG.73241"; transcript_id "MSTRG.73241.47"; exon_number "16";
chr16	StringTie	exon	67169279	67169348	1000	+	.	gene_id "MSTRG.73241"; transcript_id "MSTRG.73241.47"; exon_number "17";
chr16	StringTie	exon	67169631	67170366	1000	+	.	gene_id "MSTRG.73241"; transcript_id "MSTRG.73241.47"; exon_number "18";
chr16	StringTie	transcript	67164719	67169964	1000	+	.	gene_id "MSTRG.73241"; transcript_id "MSTRG.73241.470";
chr16	StringTie	exon	67164719	67165846	1000	+	.	gene_id "MSTRG.73241"; transcript_id "MSTRG.73241.470"; exon_number "1";
chr16	StringTie	exon	67165946	67166070	1000	+	.	gene_id "MSTRG.73241"; transcript_id "MSTRG.73241.470"; exon_number "2";
chr16	StringTie	exon	67166320	67166395	1000	+	.	gene_id "MSTRG.73241"; transcript_id "MSTRG.73241.470"; exon_number "3";
chr16	StringTie	exon	67166588	67166622	1000	+	.	gene_id "MSTRG.73241"; transcript_id "MSTRG.73241.470"; exon_number "4";
chr16	StringTie	exon	67167120	67167599	1000	+	.	gene_id "MSTRG.73241"; transcript_id "MSTRG.73241.470"; exon_number "5";
chr16	StringTie	exon	67167720	67167947	1000	+	.	gene_id "MSTRG.73241"; transcript_id "MSTRG.73241.470"; exon_number "6";
chr16	StringTie	exon	67168831	67168936	1000	+	.	gene_id "MSTRG.73241"; transcript_id "MSTRG.73241.470"; exon_number "7";
chr16	StringTie	exon	67169036	67169101	1000	+	.	gene_id "MSTRG.73241"; transcript_id "MSTRG.73241.470"; exon_number "8";
chr16	StringTie	exon	67169279	67169348	1000	+	.	gene_id "MSTRG.73241"; transcript_id "MSTRG.73241.470"; exon_number "9";
chr16	StringTie	exon	67169631	67169964	1000	+	.	gene_id "MSTRG.73241"; transcript_id "MSTRG.73241.470"; exon_number "10";
chr16	StringTie	transcript	67164720	67174944	1000	+	.	gene_id "MSTRG.73241"; transcript_id "MSTRG.73241.471";
chr16	StringTie	exon	67164720	67165630	1000	+	.	gene_id "MSTRG.73241"; transcript_id "MSTRG.73241.471"; exon_number "1";
chr16	StringTie	exon	67165719	67165846	1000	+	.	gene_id "MSTRG.73241"; transcript_id "MSTRG.73241.471"; exon_number "2";
chr16	StringTie	exon	67165946	67166070	1000	+	.	gene_id "MSTRG.73241"; transcript_id "MSTRG.73241.471"; exon_number "3";
chr16	StringTie	exon	67166320	67166395	1000	+	.	gene_id "MSTRG.73241"; transcript_id "MSTRG.73241.471"; exon_number "4";
chr16	StringTie	exon	67166558	67166622	1000	+	.	gene_id "MSTRG.73241"; transcript_id "MSTRG.73241.471"; exon_number "5";
chr16	StringTie	exon	67167120	67167222	1000	+	.	gene_id "MSTRG.73241"; transcript_id "MSTRG.73241.471"; exon_number "6";
chr16	StringTie	exon	67167475	67167599	1000	+	.	gene_id "MSTRG.73241"; transcript_id "MSTRG.73241.471"; exon_number "7";
chr16	StringTie	exon	67167824	67167947	1000	+	.	gene_id "MSTRG.73241"; transcript_id "MSTRG.73241.471"; exon_number "8";
chr16	StringTie	exon	67168831	67168936	1000	+	.	gene_id "MSTRG.73241"; transcript_id "MSTRG.73241.471"; exon_number "9";
chr16	StringTie	exon	67169036	67169101	1000	+	.	gene_id "MSTRG.73241"; transcript_id "MSTRG.73241.471"; exon_number "10";
chr16	StringTie	exon	67170478	67170574	1000	+	.	gene_id "MSTRG.73241"; transcript_id "MSTRG.73241.471"; exon_number "11";
chr16	StringTie	exon	67171152	67174046	1000	+	.	gene_id "MSTRG.73241"; transcript_id "MSTRG.73241.471"; exon_number "12";
chr16	StringTie	exon	67174162	67174464	1000	+	.	gene_id "MSTRG.73241"; transcript_id "MSTRG.73241.471"; exon_number "13";
chr16	StringTie	exon	67174621	67174944	1000	+	.	gene_id "MSTRG.73241"; transcript_id "MSTRG.73241.471"; exon_number "14";
chr16	StringTie	transcript	67164722	67169964	1000	+	.	gene_id "MSTRG.73241"; transcript_id "MSTRG.73241.472";
chr16	StringTie	exon	67164722	67165630	1000	+	.	gene_id "MSTRG.73241"; transcript_id "MSTRG.73241.472"; exon_number "1";
chr16	StringTie	exon	67165719	67165846	1000	+	.	gene_id "MSTRG.73241"; transcript_id "MSTRG.73241.472"; exon_number "2";
chr16	StringTie	exon	67165946	67166070	1000	+	.	gene_id "MSTRG.73241"; transcript_id "MSTRG.73241.472"; exon_number "3";
chr16	StringTie	exon	67166320	67166395	1000	+	.	gene_id "MSTRG.73241"; transcript_id "MSTRG.73241.472"; exon_number "4";
chr16	StringTie	exon	67166558	67166622	1000	+	.	gene_id "MSTRG.73241"; transcript_id "MSTRG.73241.472"; exon_number "5";
chr16	StringTie	exon	67167120	67167402	1000	+	.	gene_id "MSTRG.73241"; transcript_id "MSTRG.73241.472"; exon_number "6";
chr16	StringTie	exon	67167504	67167599	1000	+	.	gene_id "MSTRG.73241"; transcript_id "MSTRG.73241.472"; exon_number "7";
chr16	StringTie	exon	67167824	67167947	1000	+	.	gene_id "MSTRG.73241"; transcript_id "MSTRG.73241.472"; exon_number "8";
chr16	StringTie	exon	67168831	67168936	1000	+	.	gene_id "MSTRG.73241"; transcript_id "MSTRG.73241.472"; exon_number "9";
chr16	StringTie	exon	67169036	67169101	1000	+	.	gene_id "MSTRG.73241"; transcript_id "MSTRG.73241.472"; exon_number "10";
chr16	StringTie	exon	67169279	67169348	1000	+	.	gene_id "MSTRG.73241"; transcript_id "MSTRG.73241.472"; exon_number "11";
chr16	StringTie	exon	67169636	67169964	1000	+	.	gene_id "MSTRG.73241"; transcript_id "MSTRG.73241.472"; exon_number "12";
chr16	StringTie	transcript	67164722	67175742	1000	+	.	gene_id "MSTRG.73241"; transcript_id "MSTRG.73241.473";
chr16	StringTie	exon	67164722	67165630	1000	+	.	gene_id "MSTRG.73241"; transcript_id "MSTRG.73241.473"; exon_number "1";
chr16	StringTie	exon	67165946	67166395	1000	+	.	gene_id "MSTRG.73241"; transcript_id "MSTRG.73241.473"; exon_number "2";
chr16	StringTie	exon	67166558	67166622	1000	+	.	gene_id "MSTRG.73241"; transcript_id "MSTRG.73241.473"; exon_number "3";
chr16	StringTie	exon	67167120	67167599	1000	+	.	gene_id "MSTRG.73241"; transcript_id "MSTRG.73241.473"; exon_number "4";
chr16	StringTie	exon	67167824	67167947	1000	+	.	gene_id "MSTRG.73241"; transcript_id "MSTRG.73241.473"; exon_number "5";
chr16	StringTie	exon	67168831	67168936	1000	+	.	gene_id "MSTRG.73241"; transcript_id "MSTRG.73241.473"; exon_number "6";
chr16	StringTie	exon	67169036	67169101	1000	+	.	gene_id "MSTRG.73241"; transcript_id "MSTRG.73241.473"; exon_number "7";
chr16	StringTie	exon	67169279	67169864	1000	+	.	gene_id "MSTRG.73241"; transcript_id "MSTRG.73241.473"; exon_number "8";
chr16	StringTie	exon	67170240	67170359	1000	+	.	gene_id "MSTRG.73241"; transcript_id "MSTRG.73241.473"; exon_number "9";
chr16	StringTie	exon	67170478	67170574	1000	+	.	gene_id "MSTRG.73241"; transcript_id "MSTRG.73241.473"; exon_number "10";
chr16	StringTie	exon	67171152	67174046	1000	+	.	gene_id "MSTRG.73241"; transcript_id "MSTRG.73241.473"; exon_number "11";
chr16	StringTie	exon	67174162	67174464	1000	+	.	gene_id "MSTRG.73241"; transcript_id "MSTRG.73241.473"; exon_number "12";
chr16	StringTie	exon	67174621	67174944	1000	+	.	gene_id "MSTRG.73241"; transcript_id "MSTRG.73241.473"; exon_number "13";
chr16	StringTie	exon	67175047	67175742	1000	+	.	gene_id "MSTRG.73241"; transcript_id "MSTRG.73241.473"; exon_number "14";
chr16	StringTie	transcript	67164722	67174944	1000	+	.	gene_id "MSTRG.73241"; transcript_id "MSTRG.73241.474";
chr16	StringTie	exon	67164722	67165846	1000	+	.	gene_id "MSTRG.73241"; transcript_id "MSTRG.73241.474"; exon_number "1";
chr16	StringTie	exon	67165946	67166070	1000	+	.	gene_id "MSTRG.73241"; transcript_id "MSTRG.73241.474"; exon_number "2";
chr16	StringTie	exon	67166320	67166395	1000	+	.	gene_id "MSTRG.73241"; transcript_id "MSTRG.73241.474"; exon_number "3";
chr16	StringTie	exon	67166558	67166622	1000	+	.	gene_id "MSTRG.73241"; transcript_id "MSTRG.73241.474"; exon_number "4";
chr16	StringTie	exon	67167120	67167222	1000	+	.	gene_id "MSTRG.73241"; transcript_id "MSTRG.73241.474"; exon_number "5";
chr16	StringTie	exon	67167303	67167402	1000	+	.	gene_id "MSTRG.73241"; transcript_id "MSTRG.73241.474"; exon_number "6";
chr16	StringTie	exon	67167504	67167599	1000	+	.	gene_id "MSTRG.73241"; transcript_id "MSTRG.73241.474"; exon_number "7";
chr16	StringTie	exon	67167824	67167947	1000	+	.	gene_id "MSTRG.73241"; transcript_id "MSTRG.73241.474"; exon_number "8";
chr16	StringTie	exon	67168831	67168936	1000	+	.	gene_id "MSTRG.73241"; transcript_id "MSTRG.73241.474"; exon_number "9";
chr16	StringTie	exon	67169036	67169348	1000	+	.	gene_id "MSTRG.73241"; transcript_id "MSTRG.73241.474"; exon_number "10";
chr16	StringTie	exon	67170240	67170359	1000	+	.	gene_id "MSTRG.73241"; transcript_id "MSTRG.73241.474"; exon_number "11";
chr16	StringTie	exon	67170478	67174046	1000	+	.	gene_id "MSTRG.73241"; transcript_id "MSTRG.73241.474"; exon_number "12";
chr16	StringTie	exon	67174162	67174464	1000	+	.	gene_id "MSTRG.73241"; transcript_id "MSTRG.73241.474"; exon_number "13";
chr16	StringTie	exon	67174621	67174944	1000	+	.	gene_id "MSTRG.73241"; transcript_id "MSTRG.73241.474"; exon_number "14";
chr16	StringTie	transcript	67164722	67175737	1000	+	.	gene_id "MSTRG.73241"; transcript_id "MSTRG.73241.475";
chr16	StringTie	exon	67164722	67165630	1000	+	.	gene_id "MSTRG.73241"; transcript_id "MSTRG.73241.475"; exon_number "1";
chr16	StringTie	exon	67165946	67166070	1000	+	.	gene_id "MSTRG.73241"; transcript_id "MSTRG.73241.475"; exon_number "2";
chr16	StringTie	exon	67166320	67166395	1000	+	.	gene_id "MSTRG.73241"; transcript_id "MSTRG.73241.475"; exon_number "3";
chr16	StringTie	exon	67166558	67166622	1000	+	.	gene_id "MSTRG.73241"; transcript_id "MSTRG.73241.475"; exon_number "4";
chr16	StringTie	exon	67167120	67167222	1000	+	.	gene_id "MSTRG.73241"; transcript_id "MSTRG.73241.475"; exon_number "5";
chr16	StringTie	exon	67167303	67167599	1000	+	.	gene_id "MSTRG.73241"; transcript_id "MSTRG.73241.475"; exon_number "6";
chr16	StringTie	exon	67167824	67167947	1000	+	.	gene_id "MSTRG.73241"; transcript_id "MSTRG.73241.475"; exon_number "7";
chr16	StringTie	exon	67168831	67168936	1000	+	.	gene_id "MSTRG.73241"; transcript_id "MSTRG.73241.475"; exon_number "8";
chr16	StringTie	exon	67169036	67169101	1000	+	.	gene_id "MSTRG.73241"; transcript_id "MSTRG.73241.475"; exon_number "9";
chr16	StringTie	exon	67169279	67169864	1000	+	.	gene_id "MSTRG.73241"; transcript_id "MSTRG.73241.475"; exon_number "10";
chr16	StringTie	exon	67170240	67170359	1000	+	.	gene_id "MSTRG.73241"; transcript_id "MSTRG.73241.475"; exon_number "11";
chr16	StringTie	exon	67170475	67174046	1000	+	.	gene_id "MSTRG.73241"; transcript_id "MSTRG.73241.475"; exon_number "12";
chr16	StringTie	exon	67174162	67174464	1000	+	.	gene_id "MSTRG.73241"; transcript_id "MSTRG.73241.475"; exon_number "13";
chr16	StringTie	exon	67174621	67174944	1000	+	.	gene_id "MSTRG.73241"; transcript_id "MSTRG.73241.475"; exon_number "14";
chr16	StringTie	exon	67175047	67175737	1000	+	.	gene_id "MSTRG.73241"; transcript_id "MSTRG.73241.475"; exon_number "15";
chr16	StringTie	transcript	67164722	67175736	1000	+	.	gene_id "MSTRG.73241"; transcript_id "MSTRG.73241.476";
chr16	StringTie	exon	67164722	67164934	1000	+	.	gene_id "MSTRG.73241"; transcript_id "MSTRG.73241.476"; exon_number "1";
chr16	StringTie	exon	67165524	67165846	1000	+	.	gene_id "MSTRG.73241"; transcript_id "MSTRG.73241.476"; exon_number "2";
chr16	StringTie	exon	67165946	67166395	1000	+	.	gene_id "MSTRG.73241"; transcript_id "MSTRG.73241.476"; exon_number "3";
chr16	StringTie	exon	67166558	67166622	1000	+	.	gene_id "MSTRG.73241"; transcript_id "MSTRG.73241.476"; exon_number "4";
chr16	StringTie	exon	67167120	67167222	1000	+	.	gene_id "MSTRG.73241"; transcript_id "MSTRG.73241.476"; exon_number "5";
chr16	StringTie	exon	67167303	67167599	1000	+	.	gene_id "MSTRG.73241"; transcript_id "MSTRG.73241.476"; exon_number "6";
chr16	StringTie	exon	67167720	67167947	1000	+	.	gene_id "MSTRG.73241"; transcript_id "MSTRG.73241.476"; exon_number "7";
chr16	StringTie	exon	67168831	67168936	1000	+	.	gene_id "MSTRG.73241"; transcript_id "MSTRG.73241.476"; exon_number "8";
chr16	StringTie	exon	67169036	67169101	1000	+	.	gene_id "MSTRG.73241"; transcript_id "MSTRG.73241.476"; exon_number "9";
chr16	StringTie	exon	67169279	67169348	1000	+	.	gene_id "MSTRG.73241"; transcript_id "MSTRG.73241.476"; exon_number "10";
chr16	StringTie	exon	67169631	67170574	1000	+	.	gene_id "MSTRG.73241"; transcript_id "MSTRG.73241.476"; exon_number "11";
chr16	StringTie	exon	67173887	67174046	1000	+	.	gene_id "MSTRG.73241"; transcript_id "MSTRG.73241.476"; exon_number "12";
chr16	StringTie	exon	67174162	67174464	1000	+	.	gene_id "MSTRG.73241"; transcript_id "MSTRG.73241.476"; exon_number "13";
chr16	StringTie	exon	67174657	67174944	1000	+	.	gene_id "MSTRG.73241"; transcript_id "MSTRG.73241.476"; exon_number "14";
chr16	StringTie	exon	67175047	67175736	1000	+	.	gene_id "MSTRG.73241"; transcript_id "MSTRG.73241.476"; exon_number "15";
chr16	StringTie	transcript	67164723	67174944	1000	+	.	gene_id "MSTRG.73241"; transcript_id "MSTRG.73241.477";
chr16	StringTie	exon	67164723	67165630	1000	+	.	gene_id "MSTRG.73241"; transcript_id "MSTRG.73241.477"; exon_number "1";
chr16	StringTie	exon	67165719	67165846	1000	+	.	gene_id "MSTRG.73241"; transcript_id "MSTRG.73241.477"; exon_number "2";
chr16	StringTie	exon	67165946	67166395	1000	+	.	gene_id "MSTRG.73241"; transcript_id "MSTRG.73241.477"; exon_number "3";
chr16	StringTie	exon	67166558	67166622	1000	+	.	gene_id "MSTRG.73241"; transcript_id "MSTRG.73241.477"; exon_number "4";
chr16	StringTie	exon	67167120	67167222	1000	+	.	gene_id "MSTRG.73241"; transcript_id "MSTRG.73241.477"; exon_number "5";
chr16	StringTie	exon	67167475	67167599	1000	+	.	gene_id "MSTRG.73241"; transcript_id "MSTRG.73241.477"; exon_number "6";
chr16	StringTie	exon	67167824	67167947	1000	+	.	gene_id "MSTRG.73241"; transcript_id "MSTRG.73241.477"; exon_number "7";
chr16	StringTie	exon	67168831	67168936	1000	+	.	gene_id "MSTRG.73241"; transcript_id "MSTRG.73241.477"; exon_number "8";
chr16	StringTie	exon	67169036	67169101	1000	+	.	gene_id "MSTRG.73241"; transcript_id "MSTRG.73241.477"; exon_number "9";
chr16	StringTie	exon	67170475	67170574	1000	+	.	gene_id "MSTRG.73241"; transcript_id "MSTRG.73241.477"; exon_number "10";
chr16	StringTie	exon	67171152	67174046	1000	+	.	gene_id "MSTRG.73241"; transcript_id "MSTRG.73241.477"; exon_number "11";
chr16	StringTie	exon	67174162	67174464	1000	+	.	gene_id "MSTRG.73241"; transcript_id "MSTRG.73241.477"; exon_number "12";
chr16	StringTie	exon	67174621	67174944	1000	+	.	gene_id "MSTRG.73241"; transcript_id "MSTRG.73241.477"; exon_number "13";
chr16	StringTie	transcript	67164724	67169960	1000	+	.	gene_id "MSTRG.73241"; transcript_id "MSTRG.73241.478";
chr16	StringTie	exon	67164724	67165846	1000	+	.	gene_id "MSTRG.73241"; transcript_id "MSTRG.73241.478"; exon_number "1";
chr16	StringTie	exon	67165946	67166011	1000	+	.	gene_id "MSTRG.73241"; transcript_id "MSTRG.73241.478"; exon_number "2";
chr16	StringTie	exon	67166320	67166395	1000	+	.	gene_id "MSTRG.73241"; transcript_id "MSTRG.73241.478"; exon_number "3";
chr16	StringTie	exon	67166558	67166622	1000	+	.	gene_id "MSTRG.73241"; transcript_id "MSTRG.73241.478"; exon_number "4";
chr16	StringTie	exon	67167120	67167222	1000	+	.	gene_id "MSTRG.73241"; transcript_id "MSTRG.73241.478"; exon_number "5";
chr16	StringTie	exon	67167303	67167402	1000	+	.	gene_id "MSTRG.73241"; transcript_id "MSTRG.73241.478"; exon_number "6";
chr16	StringTie	exon	67167504	67167599	1000	+	.	gene_id "MSTRG.73241"; transcript_id "MSTRG.73241.478"; exon_number "7";
chr16	StringTie	exon	67167824	67167947	1000	+	.	gene_id "MSTRG.73241"; transcript_id "MSTRG.73241.478"; exon_number "8";
chr16	StringTie	exon	67168831	67168936	1000	+	.	gene_id "MSTRG.73241"; transcript_id "MSTRG.73241.478"; exon_number "9";
chr16	StringTie	exon	67169036	67169101	1000	+	.	gene_id "MSTRG.73241"; transcript_id "MSTRG.73241.478"; exon_number "10";
chr16	StringTie	exon	67169279	67169348	1000	+	.	gene_id "MSTRG.73241"; transcript_id "MSTRG.73241.478"; exon_number "11";
chr16	StringTie	exon	67169631	67169960	1000	+	.	gene_id "MSTRG.73241"; transcript_id "MSTRG.73241.478"; exon_number "12";
chr16	StringTie	transcript	67164725	67175775	1000	+	.	gene_id "MSTRG.73241"; transcript_id "MSTRG.73241.479";
chr16	StringTie	exon	67164725	67165630	1000	+	.	gene_id "MSTRG.73241"; transcript_id "MSTRG.73241.479"; exon_number "1";
chr16	StringTie	exon	67165719	67165846	1000	+	.	gene_id "MSTRG.73241"; transcript_id "MSTRG.73241.479"; exon_number "2";
chr16	StringTie	exon	67165946	67166070	1000	+	.	gene_id "MSTRG.73241"; transcript_id "MSTRG.73241.479"; exon_number "3";
chr16	StringTie	exon	67166320	67166395	1000	+	.	gene_id "MSTRG.73241"; transcript_id "MSTRG.73241.479"; exon_number "4";
chr16	StringTie	exon	67166558	67166622	1000	+	.	gene_id "MSTRG.73241"; transcript_id "MSTRG.73241.479"; exon_number "5";
chr16	StringTie	exon	67167120	67167222	1000	+	.	gene_id "MSTRG.73241"; transcript_id "MSTRG.73241.479"; exon_number "6";
chr16	StringTie	exon	67167475	67167599	1000	+	.	gene_id "MSTRG.73241"; transcript_id "MSTRG.73241.479"; exon_number "7";
chr16	StringTie	exon	67167856	67167947	1000	+	.	gene_id "MSTRG.73241"; transcript_id "MSTRG.73241.479"; exon_number "8";
chr16	StringTie	exon	67168831	67168936	1000	+	.	gene_id "MSTRG.73241"; transcript_id "MSTRG.73241.479"; exon_number "9";
chr16	StringTie	exon	67169036	67169101	1000	+	.	gene_id "MSTRG.73241"; transcript_id "MSTRG.73241.479"; exon_number "10";
chr16	StringTie	exon	67169279	67169348	1000	+	.	gene_id "MSTRG.73241"; transcript_id "MSTRG.73241.479"; exon_number "11";
chr16	StringTie	exon	67170240	67170359	1000	+	.	gene_id "MSTRG.73241"; transcript_id "MSTRG.73241.479"; exon_number "12";
chr16	StringTie	exon	67170475	67174046	1000	+	.	gene_id "MSTRG.73241"; transcript_id "MSTRG.73241.479"; exon_number "13";
chr16	StringTie	exon	67174162	67174454	1000	+	.	gene_id "MSTRG.73241"; transcript_id "MSTRG.73241.479"; exon_number "14";
chr16	StringTie	exon	67174621	67174944	1000	+	.	gene_id "MSTRG.73241"; transcript_id "MSTRG.73241.479"; exon_number "15";
chr16	StringTie	exon	67175047	67175775	1000	+	.	gene_id "MSTRG.73241"; transcript_id "MSTRG.73241.479"; exon_number "16";
chr16	StringTie	transcript	67156686	67175735	1000	+	.	gene_id "MSTRG.73241"; transcript_id "MSTRG.73241.48";
chr16	StringTie	exon	67156686	67160056	1000	+	.	gene_id "MSTRG.73241"; transcript_id "MSTRG.73241.48"; exon_number "1";
chr16	StringTie	exon	67161735	67161937	1000	+	.	gene_id "MSTRG.73241"; transcript_id "MSTRG.73241.48"; exon_number "2";
chr16	StringTie	exon	67162848	67164144	1000	+	.	gene_id "MSTRG.73241"; transcript_id "MSTRG.73241.48"; exon_number "3";
chr16	StringTie	exon	67164441	67165630	1000	+	.	gene_id "MSTRG.73241"; transcript_id "MSTRG.73241.48"; exon_number "4";
chr16	StringTie	exon	67165719	67166070	1000	+	.	gene_id "MSTRG.73241"; transcript_id "MSTRG.73241.48"; exon_number "5";
chr16	StringTie	exon	67166320	67166395	1000	+	.	gene_id "MSTRG.73241"; transcript_id "MSTRG.73241.48"; exon_number "6";
chr16	StringTie	exon	67166558	67166622	1000	+	.	gene_id "MSTRG.73241"; transcript_id "MSTRG.73241.48"; exon_number "7";
chr16	StringTie	exon	67167120	67167222	1000	+	.	gene_id "MSTRG.73241"; transcript_id "MSTRG.73241.48"; exon_number "8";
chr16	StringTie	exon	67167303	67167402	1000	+	.	gene_id "MSTRG.73241"; transcript_id "MSTRG.73241.48"; exon_number "9";
chr16	StringTie	exon	67167504	67167599	1000	+	.	gene_id "MSTRG.73241"; transcript_id "MSTRG.73241.48"; exon_number "10";
chr16	StringTie	exon	67167824	67167947	1000	+	.	gene_id "MSTRG.73241"; transcript_id "MSTRG.73241.48"; exon_number "11";
chr16	StringTie	exon	67168831	67168936	1000	+	.	gene_id "MSTRG.73241"; transcript_id "MSTRG.73241.48"; exon_number "12";
chr16	StringTie	exon	67169036	67169101	1000	+	.	gene_id "MSTRG.73241"; transcript_id "MSTRG.73241.48"; exon_number "13";
chr16	StringTie	exon	67169279	67169348	1000	+	.	gene_id "MSTRG.73241"; transcript_id "MSTRG.73241.48"; exon_number "14";
chr16	StringTie	exon	67169631	67170359	1000	+	.	gene_id "MSTRG.73241"; transcript_id "MSTRG.73241.48"; exon_number "15";
chr16	StringTie	exon	67170478	67170574	1000	+	.	gene_id "MSTRG.73241"; transcript_id "MSTRG.73241.48"; exon_number "16";
chr16	StringTie	exon	67174162	67174464	1000	+	.	gene_id "MSTRG.73241"; transcript_id "MSTRG.73241.48"; exon_number "17";
chr16	StringTie	exon	67174621	67174944	1000	+	.	gene_id "MSTRG.73241"; transcript_id "MSTRG.73241.48"; exon_number "18";
chr16	StringTie	exon	67175047	67175735	1000	+	.	gene_id "MSTRG.73241"; transcript_id "MSTRG.73241.48"; exon_number "19";
chr16	StringTie	transcript	67164726	67175729	1000	+	.	gene_id "MSTRG.73241"; transcript_id "MSTRG.73241.480";
chr16	StringTie	exon	67164726	67165846	1000	+	.	gene_id "MSTRG.73241"; transcript_id "MSTRG.73241.480"; exon_number "1";
chr16	StringTie	exon	67165946	67166070	1000	+	.	gene_id "MSTRG.73241"; transcript_id "MSTRG.73241.480"; exon_number "2";
chr16	StringTie	exon	67166320	67166395	1000	+	.	gene_id "MSTRG.73241"; transcript_id "MSTRG.73241.480"; exon_number "3";
chr16	StringTie	exon	67166558	67166622	1000	+	.	gene_id "MSTRG.73241"; transcript_id "MSTRG.73241.480"; exon_number "4";
chr16	StringTie	exon	67167120	67167222	1000	+	.	gene_id "MSTRG.73241"; transcript_id "MSTRG.73241.480"; exon_number "5";
chr16	StringTie	exon	67167303	67167402	1000	+	.	gene_id "MSTRG.73241"; transcript_id "MSTRG.73241.480"; exon_number "6";
chr16	StringTie	exon	67167475	67167599	1000	+	.	gene_id "MSTRG.73241"; transcript_id "MSTRG.73241.480"; exon_number "7";
chr16	StringTie	exon	67167720	67167947	1000	+	.	gene_id "MSTRG.73241"; transcript_id "MSTRG.73241.480"; exon_number "8";
chr16	StringTie	exon	67168831	67168936	1000	+	.	gene_id "MSTRG.73241"; transcript_id "MSTRG.73241.480"; exon_number "9";
chr16	StringTie	exon	67169036	67169101	1000	+	.	gene_id "MSTRG.73241"; transcript_id "MSTRG.73241.480"; exon_number "10";
chr16	StringTie	exon	67170240	67170574	1000	+	.	gene_id "MSTRG.73241"; transcript_id "MSTRG.73241.480"; exon_number "11";
chr16	StringTie	exon	67171152	67174046	1000	+	.	gene_id "MSTRG.73241"; transcript_id "MSTRG.73241.480"; exon_number "12";
chr16	StringTie	exon	67174162	67174464	1000	+	.	gene_id "MSTRG.73241"; transcript_id "MSTRG.73241.480"; exon_number "13";
chr16	StringTie	exon	67174621	67174944	1000	+	.	gene_id "MSTRG.73241"; transcript_id "MSTRG.73241.480"; exon_number "14";
chr16	StringTie	exon	67175047	67175729	1000	+	.	gene_id "MSTRG.73241"; transcript_id "MSTRG.73241.480"; exon_number "15";
chr16	StringTie	transcript	67164727	67175782	1000	+	.	gene_id "MSTRG.73241"; transcript_id "MSTRG.73241.481";
chr16	StringTie	exon	67164727	67165846	1000	+	.	gene_id "MSTRG.73241"; transcript_id "MSTRG.73241.481"; exon_number "1";
chr16	StringTie	exon	67165946	67166395	1000	+	.	gene_id "MSTRG.73241"; transcript_id "MSTRG.73241.481"; exon_number "2";
chr16	StringTie	exon	67166558	67166622	1000	+	.	gene_id "MSTRG.73241"; transcript_id "MSTRG.73241.481"; exon_number "3";
chr16	StringTie	exon	67167120	67167222	1000	+	.	gene_id "MSTRG.73241"; transcript_id "MSTRG.73241.481"; exon_number "4";
chr16	StringTie	exon	67167303	67167402	1000	+	.	gene_id "MSTRG.73241"; transcript_id "MSTRG.73241.481"; exon_number "5";
chr16	StringTie	exon	67167485	67167599	1000	+	.	gene_id "MSTRG.73241"; transcript_id "MSTRG.73241.481"; exon_number "6";
chr16	StringTie	exon	67167720	67167947	1000	+	.	gene_id "MSTRG.73241"; transcript_id "MSTRG.73241.481"; exon_number "7";
chr16	StringTie	exon	67168831	67168936	1000	+	.	gene_id "MSTRG.73241"; transcript_id "MSTRG.73241.481"; exon_number "8";
chr16	StringTie	exon	67169036	67169101	1000	+	.	gene_id "MSTRG.73241"; transcript_id "MSTRG.73241.481"; exon_number "9";
chr16	StringTie	exon	67169279	67169864	1000	+	.	gene_id "MSTRG.73241"; transcript_id "MSTRG.73241.481"; exon_number "10";
chr16	StringTie	exon	67170240	67170359	1000	+	.	gene_id "MSTRG.73241"; transcript_id "MSTRG.73241.481"; exon_number "11";
chr16	StringTie	exon	67170475	67174046	1000	+	.	gene_id "MSTRG.73241"; transcript_id "MSTRG.73241.481"; exon_number "12";
chr16	StringTie	exon	67174162	67174464	1000	+	.	gene_id "MSTRG.73241"; transcript_id "MSTRG.73241.481"; exon_number "13";
chr16	StringTie	exon	67174621	67174944	1000	+	.	gene_id "MSTRG.73241"; transcript_id "MSTRG.73241.481"; exon_number "14";
chr16	StringTie	exon	67175047	67175782	1000	+	.	gene_id "MSTRG.73241"; transcript_id "MSTRG.73241.481"; exon_number "15";
chr16	StringTie	transcript	67164727	67175782	1000	+	.	gene_id "MSTRG.73241"; transcript_id "MSTRG.73241.482";
chr16	StringTie	exon	67164727	67165846	1000	+	.	gene_id "MSTRG.73241"; transcript_id "MSTRG.73241.482"; exon_number "1";
chr16	StringTie	exon	67165946	67166395	1000	+	.	gene_id "MSTRG.73241"; transcript_id "MSTRG.73241.482"; exon_number "2";
chr16	StringTie	exon	67166558	67166622	1000	+	.	gene_id "MSTRG.73241"; transcript_id "MSTRG.73241.482"; exon_number "3";
chr16	StringTie	exon	67167120	67167222	1000	+	.	gene_id "MSTRG.73241"; transcript_id "MSTRG.73241.482"; exon_number "4";
chr16	StringTie	exon	67167303	67167402	1000	+	.	gene_id "MSTRG.73241"; transcript_id "MSTRG.73241.482"; exon_number "5";
chr16	StringTie	exon	67167485	67167599	1000	+	.	gene_id "MSTRG.73241"; transcript_id "MSTRG.73241.482"; exon_number "6";
chr16	StringTie	exon	67167720	67167947	1000	+	.	gene_id "MSTRG.73241"; transcript_id "MSTRG.73241.482"; exon_number "7";
chr16	StringTie	exon	67168831	67168936	1000	+	.	gene_id "MSTRG.73241"; transcript_id "MSTRG.73241.482"; exon_number "8";
chr16	StringTie	exon	67169036	67169101	1000	+	.	gene_id "MSTRG.73241"; transcript_id "MSTRG.73241.482"; exon_number "9";
chr16	StringTie	exon	67169279	67169864	1000	+	.	gene_id "MSTRG.73241"; transcript_id "MSTRG.73241.482"; exon_number "10";
chr16	StringTie	exon	67170240	67170359	1000	+	.	gene_id "MSTRG.73241"; transcript_id "MSTRG.73241.482"; exon_number "11";
chr16	StringTie	exon	67170478	67170574	1000	+	.	gene_id "MSTRG.73241"; transcript_id "MSTRG.73241.482"; exon_number "12";
chr16	StringTie	exon	67171152	67174046	1000	+	.	gene_id "MSTRG.73241"; transcript_id "MSTRG.73241.482"; exon_number "13";
chr16	StringTie	exon	67174162	67174464	1000	+	.	gene_id "MSTRG.73241"; transcript_id "MSTRG.73241.482"; exon_number "14";
chr16	StringTie	exon	67174621	67174944	1000	+	.	gene_id "MSTRG.73241"; transcript_id "MSTRG.73241.482"; exon_number "15";
chr16	StringTie	exon	67175047	67175782	1000	+	.	gene_id "MSTRG.73241"; transcript_id "MSTRG.73241.482"; exon_number "16";
chr16	StringTie	transcript	67164728	67175737	1000	+	.	gene_id "MSTRG.73241"; transcript_id "MSTRG.73241.483";
chr16	StringTie	exon	67164728	67165846	1000	+	.	gene_id "MSTRG.73241"; transcript_id "MSTRG.73241.483"; exon_number "1";
chr16	StringTie	exon	67165946	67166395	1000	+	.	gene_id "MSTRG.73241"; transcript_id "MSTRG.73241.483"; exon_number "2";
chr16	StringTie	exon	67166558	67166622	1000	+	.	gene_id "MSTRG.73241"; transcript_id "MSTRG.73241.483"; exon_number "3";
chr16	StringTie	exon	67167120	67167402	1000	+	.	gene_id "MSTRG.73241"; transcript_id "MSTRG.73241.483"; exon_number "4";
chr16	StringTie	exon	67167504	67167599	1000	+	.	gene_id "MSTRG.73241"; transcript_id "MSTRG.73241.483"; exon_number "5";
chr16	StringTie	exon	67167720	67167947	1000	+	.	gene_id "MSTRG.73241"; transcript_id "MSTRG.73241.483"; exon_number "6";
chr16	StringTie	exon	67168831	67168936	1000	+	.	gene_id "MSTRG.73241"; transcript_id "MSTRG.73241.483"; exon_number "7";
chr16	StringTie	exon	67169036	67169101	1000	+	.	gene_id "MSTRG.73241"; transcript_id "MSTRG.73241.483"; exon_number "8";
chr16	StringTie	exon	67170240	67170359	1000	+	.	gene_id "MSTRG.73241"; transcript_id "MSTRG.73241.483"; exon_number "9";
chr16	StringTie	exon	67170475	67170574	1000	+	.	gene_id "MSTRG.73241"; transcript_id "MSTRG.73241.483"; exon_number "10";
chr16	StringTie	exon	67174008	67174046	1000	+	.	gene_id "MSTRG.73241"; transcript_id "MSTRG.73241.483"; exon_number "11";
chr16	StringTie	exon	67174162	67174454	1000	+	.	gene_id "MSTRG.73241"; transcript_id "MSTRG.73241.483"; exon_number "12";
chr16	StringTie	exon	67174621	67174944	1000	+	.	gene_id "MSTRG.73241"; transcript_id "MSTRG.73241.483"; exon_number "13";
chr16	StringTie	exon	67175047	67175737	1000	+	.	gene_id "MSTRG.73241"; transcript_id "MSTRG.73241.483"; exon_number "14";
chr16	StringTie	transcript	67164729	67169963	1000	+	.	gene_id "MSTRG.73241"; transcript_id "MSTRG.73241.484";
chr16	StringTie	exon	67164729	67165846	1000	+	.	gene_id "MSTRG.73241"; transcript_id "MSTRG.73241.484"; exon_number "1";
chr16	StringTie	exon	67165946	67166070	1000	+	.	gene_id "MSTRG.73241"; transcript_id "MSTRG.73241.484"; exon_number "2";
chr16	StringTie	exon	67166320	67166369	1000	+	.	gene_id "MSTRG.73241"; transcript_id "MSTRG.73241.484"; exon_number "3";
chr16	StringTie	exon	67166558	67166622	1000	+	.	gene_id "MSTRG.73241"; transcript_id "MSTRG.73241.484"; exon_number "4";
chr16	StringTie	exon	67167120	67167222	1000	+	.	gene_id "MSTRG.73241"; transcript_id "MSTRG.73241.484"; exon_number "5";
chr16	StringTie	exon	67167475	67167599	1000	+	.	gene_id "MSTRG.73241"; transcript_id "MSTRG.73241.484"; exon_number "6";
chr16	StringTie	exon	67167720	67167947	1000	+	.	gene_id "MSTRG.73241"; transcript_id "MSTRG.73241.484"; exon_number "7";
chr16	StringTie	exon	67168831	67168936	1000	+	.	gene_id "MSTRG.73241"; transcript_id "MSTRG.73241.484"; exon_number "8";
chr16	StringTie	exon	67169036	67169348	1000	+	.	gene_id "MSTRG.73241"; transcript_id "MSTRG.73241.484"; exon_number "9";
chr16	StringTie	exon	67169631	67169963	1000	+	.	gene_id "MSTRG.73241"; transcript_id "MSTRG.73241.484"; exon_number "10";
chr16	StringTie	transcript	67164729	67175736	1000	+	.	gene_id "MSTRG.73241"; transcript_id "MSTRG.73241.485";
chr16	StringTie	exon	67164729	67165846	1000	+	.	gene_id "MSTRG.73241"; transcript_id "MSTRG.73241.485"; exon_number "1";
chr16	StringTie	exon	67165946	67166395	1000	+	.	gene_id "MSTRG.73241"; transcript_id "MSTRG.73241.485"; exon_number "2";
chr16	StringTie	exon	67166558	67166622	1000	+	.	gene_id "MSTRG.73241"; transcript_id "MSTRG.73241.485"; exon_number "3";
chr16	StringTie	exon	67167120	67167599	1000	+	.	gene_id "MSTRG.73241"; transcript_id "MSTRG.73241.485"; exon_number "4";
chr16	StringTie	exon	67167824	67167947	1000	+	.	gene_id "MSTRG.73241"; transcript_id "MSTRG.73241.485"; exon_number "5";
chr16	StringTie	exon	67168831	67168936	1000	+	.	gene_id "MSTRG.73241"; transcript_id "MSTRG.73241.485"; exon_number "6";
chr16	StringTie	exon	67169036	67169101	1000	+	.	gene_id "MSTRG.73241"; transcript_id "MSTRG.73241.485"; exon_number "7";
chr16	StringTie	exon	67170240	67170359	1000	+	.	gene_id "MSTRG.73241"; transcript_id "MSTRG.73241.485"; exon_number "8";
chr16	StringTie	exon	67170475	67174046	1000	+	.	gene_id "MSTRG.73241"; transcript_id "MSTRG.73241.485"; exon_number "9";
chr16	StringTie	exon	67174162	67174464	1000	+	.	gene_id "MSTRG.73241"; transcript_id "MSTRG.73241.485"; exon_number "10";
chr16	StringTie	exon	67174621	67174944	1000	+	.	gene_id "MSTRG.73241"; transcript_id "MSTRG.73241.485"; exon_number "11";
chr16	StringTie	exon	67175047	67175736	1000	+	.	gene_id "MSTRG.73241"; transcript_id "MSTRG.73241.485"; exon_number "12";
chr16	StringTie	transcript	67164730	67175740	1000	+	.	gene_id "MSTRG.73241"; transcript_id "MSTRG.73241.486";
chr16	StringTie	exon	67164730	67165846	1000	+	.	gene_id "MSTRG.73241"; transcript_id "MSTRG.73241.486"; exon_number "1";
chr16	StringTie	exon	67165946	67166070	1000	+	.	gene_id "MSTRG.73241"; transcript_id "MSTRG.73241.486"; exon_number "2";
chr16	StringTie	exon	67166320	67166395	1000	+	.	gene_id "MSTRG.73241"; transcript_id "MSTRG.73241.486"; exon_number "3";
chr16	StringTie	exon	67166558	67166622	1000	+	.	gene_id "MSTRG.73241"; transcript_id "MSTRG.73241.486"; exon_number "4";
chr16	StringTie	exon	67167120	67167222	1000	+	.	gene_id "MSTRG.73241"; transcript_id "MSTRG.73241.486"; exon_number "5";
chr16	StringTie	exon	67167475	67167599	1000	+	.	gene_id "MSTRG.73241"; transcript_id "MSTRG.73241.486"; exon_number "6";
chr16	StringTie	exon	67167720	67167947	1000	+	.	gene_id "MSTRG.73241"; transcript_id "MSTRG.73241.486"; exon_number "7";
chr16	StringTie	exon	67168831	67168936	1000	+	.	gene_id "MSTRG.73241"; transcript_id "MSTRG.73241.486"; exon_number "8";
chr16	StringTie	exon	67169036	67169101	1000	+	.	gene_id "MSTRG.73241"; transcript_id "MSTRG.73241.486"; exon_number "9";
chr16	StringTie	exon	67169279	67169864	1000	+	.	gene_id "MSTRG.73241"; transcript_id "MSTRG.73241.486"; exon_number "10";
chr16	StringTie	exon	67170240	67170359	1000	+	.	gene_id "MSTRG.73241"; transcript_id "MSTRG.73241.486"; exon_number "11";
chr16	StringTie	exon	67170478	67170574	1000	+	.	gene_id "MSTRG.73241"; transcript_id "MSTRG.73241.486"; exon_number "12";
chr16	StringTie	exon	67171152	67174046	1000	+	.	gene_id "MSTRG.73241"; transcript_id "MSTRG.73241.486"; exon_number "13";
chr16	StringTie	exon	67174162	67174464	1000	+	.	gene_id "MSTRG.73241"; transcript_id "MSTRG.73241.486"; exon_number "14";
chr16	StringTie	exon	67174621	67174944	1000	+	.	gene_id "MSTRG.73241"; transcript_id "MSTRG.73241.486"; exon_number "15";
chr16	StringTie	exon	67175047	67175740	1000	+	.	gene_id "MSTRG.73241"; transcript_id "MSTRG.73241.486"; exon_number "16";
chr16	StringTie	transcript	67164731	67175737	1000	+	.	gene_id "MSTRG.73241"; transcript_id "MSTRG.73241.487";
chr16	StringTie	exon	67164731	67165630	1000	+	.	gene_id "MSTRG.73241"; transcript_id "MSTRG.73241.487"; exon_number "1";
chr16	StringTie	exon	67165719	67165846	1000	+	.	gene_id "MSTRG.73241"; transcript_id "MSTRG.73241.487"; exon_number "2";
chr16	StringTie	exon	67165946	67166395	1000	+	.	gene_id "MSTRG.73241"; transcript_id "MSTRG.73241.487"; exon_number "3";
chr16	StringTie	exon	67166558	67166622	1000	+	.	gene_id "MSTRG.73241"; transcript_id "MSTRG.73241.487"; exon_number "4";
chr16	StringTie	exon	67167120	67167218	1000	+	.	gene_id "MSTRG.73241"; transcript_id "MSTRG.73241.487"; exon_number "5";
chr16	StringTie	exon	67167303	67167402	1000	+	.	gene_id "MSTRG.73241"; transcript_id "MSTRG.73241.487"; exon_number "6";
chr16	StringTie	exon	67167504	67167599	1000	+	.	gene_id "MSTRG.73241"; transcript_id "MSTRG.73241.487"; exon_number "7";
chr16	StringTie	exon	67167824	67167947	1000	+	.	gene_id "MSTRG.73241"; transcript_id "MSTRG.73241.487"; exon_number "8";
chr16	StringTie	exon	67168831	67168936	1000	+	.	gene_id "MSTRG.73241"; transcript_id "MSTRG.73241.487"; exon_number "9";
chr16	StringTie	exon	67169036	67169101	1000	+	.	gene_id "MSTRG.73241"; transcript_id "MSTRG.73241.487"; exon_number "10";
chr16	StringTie	exon	67169279	67169348	1000	+	.	gene_id "MSTRG.73241"; transcript_id "MSTRG.73241.487"; exon_number "11";
chr16	StringTie	exon	67169631	67169864	1000	+	.	gene_id "MSTRG.73241"; transcript_id "MSTRG.73241.487"; exon_number "12";
chr16	StringTie	exon	67170240	67170359	1000	+	.	gene_id "MSTRG.73241"; transcript_id "MSTRG.73241.487"; exon_number "13";
chr16	StringTie	exon	67170478	67170574	1000	+	.	gene_id "MSTRG.73241"; transcript_id "MSTRG.73241.487"; exon_number "14";
chr16	StringTie	exon	67171152	67174046	1000	+	.	gene_id "MSTRG.73241"; transcript_id "MSTRG.73241.487"; exon_number "15";
chr16	StringTie	exon	67174162	67174464	1000	+	.	gene_id "MSTRG.73241"; transcript_id "MSTRG.73241.487"; exon_number "16";
chr16	StringTie	exon	67174621	67174944	1000	+	.	gene_id "MSTRG.73241"; transcript_id "MSTRG.73241.487"; exon_number "17";
chr16	StringTie	exon	67175047	67175737	1000	+	.	gene_id "MSTRG.73241"; transcript_id "MSTRG.73241.487"; exon_number "18";
chr16	StringTie	transcript	67164732	67175772	1000	+	.	gene_id "MSTRG.73241"; transcript_id "MSTRG.73241.488";
chr16	StringTie	exon	67164732	67165630	1000	+	.	gene_id "MSTRG.73241"; transcript_id "MSTRG.73241.488"; exon_number "1";
chr16	StringTie	exon	67165719	67165846	1000	+	.	gene_id "MSTRG.73241"; transcript_id "MSTRG.73241.488"; exon_number "2";
chr16	StringTie	exon	67165946	67166395	1000	+	.	gene_id "MSTRG.73241"; transcript_id "MSTRG.73241.488"; exon_number "3";
chr16	StringTie	exon	67166558	67166622	1000	+	.	gene_id "MSTRG.73241"; transcript_id "MSTRG.73241.488"; exon_number "4";
chr16	StringTie	exon	67167120	67167218	1000	+	.	gene_id "MSTRG.73241"; transcript_id "MSTRG.73241.488"; exon_number "5";
chr16	StringTie	exon	67167303	67167599	1000	+	.	gene_id "MSTRG.73241"; transcript_id "MSTRG.73241.488"; exon_number "6";
chr16	StringTie	exon	67167720	67167947	1000	+	.	gene_id "MSTRG.73241"; transcript_id "MSTRG.73241.488"; exon_number "7";
chr16	StringTie	exon	67168831	67168936	1000	+	.	gene_id "MSTRG.73241"; transcript_id "MSTRG.73241.488"; exon_number "8";
chr16	StringTie	exon	67169036	67169101	1000	+	.	gene_id "MSTRG.73241"; transcript_id "MSTRG.73241.488"; exon_number "9";
chr16	StringTie	exon	67169279	67169348	1000	+	.	gene_id "MSTRG.73241"; transcript_id "MSTRG.73241.488"; exon_number "10";
chr16	StringTie	exon	67169631	67169864	1000	+	.	gene_id "MSTRG.73241"; transcript_id "MSTRG.73241.488"; exon_number "11";
chr16	StringTie	exon	67170240	67170359	1000	+	.	gene_id "MSTRG.73241"; transcript_id "MSTRG.73241.488"; exon_number "12";
chr16	StringTie	exon	67170478	67170574	1000	+	.	gene_id "MSTRG.73241"; transcript_id "MSTRG.73241.488"; exon_number "13";
chr16	StringTie	exon	67171152	67174046	1000	+	.	gene_id "MSTRG.73241"; transcript_id "MSTRG.73241.488"; exon_number "14";
chr16	StringTie	exon	67174162	67174464	1000	+	.	gene_id "MSTRG.73241"; transcript_id "MSTRG.73241.488"; exon_number "15";
chr16	StringTie	exon	67174621	67174944	1000	+	.	gene_id "MSTRG.73241"; transcript_id "MSTRG.73241.488"; exon_number "16";
chr16	StringTie	exon	67175047	67175772	1000	+	.	gene_id "MSTRG.73241"; transcript_id "MSTRG.73241.488"; exon_number "17";
chr16	StringTie	transcript	67164733	67175738	1000	+	.	gene_id "MSTRG.73241"; transcript_id "MSTRG.73241.489";
chr16	StringTie	exon	67164733	67166070	1000	+	.	gene_id "MSTRG.73241"; transcript_id "MSTRG.73241.489"; exon_number "1";
chr16	StringTie	exon	67166320	67166369	1000	+	.	gene_id "MSTRG.73241"; transcript_id "MSTRG.73241.489"; exon_number "2";
chr16	StringTie	exon	67166558	67166622	1000	+	.	gene_id "MSTRG.73241"; transcript_id "MSTRG.73241.489"; exon_number "3";
chr16	StringTie	exon	67167120	67167222	1000	+	.	gene_id "MSTRG.73241"; transcript_id "MSTRG.73241.489"; exon_number "4";
chr16	StringTie	exon	67167461	67168936	1000	+	.	gene_id "MSTRG.73241"; transcript_id "MSTRG.73241.489"; exon_number "5";
chr16	StringTie	exon	67169036	67169348	1000	+	.	gene_id "MSTRG.73241"; transcript_id "MSTRG.73241.489"; exon_number "6";
chr16	StringTie	exon	67170240	67170359	1000	+	.	gene_id "MSTRG.73241"; transcript_id "MSTRG.73241.489"; exon_number "7";
chr16	StringTie	exon	67170478	67174046	1000	+	.	gene_id "MSTRG.73241"; transcript_id "MSTRG.73241.489"; exon_number "8";
chr16	StringTie	exon	67174162	67174464	1000	+	.	gene_id "MSTRG.73241"; transcript_id "MSTRG.73241.489"; exon_number "9";
chr16	StringTie	exon	67174621	67174944	1000	+	.	gene_id "MSTRG.73241"; transcript_id "MSTRG.73241.489"; exon_number "10";
chr16	StringTie	exon	67175047	67175738	1000	+	.	gene_id "MSTRG.73241"; transcript_id "MSTRG.73241.489"; exon_number "11";
chr16	StringTie	transcript	67156686	67175738	1000	+	.	gene_id "MSTRG.73241"; transcript_id "MSTRG.73241.49";
chr16	StringTie	exon	67156686	67160056	1000	+	.	gene_id "MSTRG.73241"; transcript_id "MSTRG.73241.49"; exon_number "1";
chr16	StringTie	exon	67161735	67164144	1000	+	.	gene_id "MSTRG.73241"; transcript_id "MSTRG.73241.49"; exon_number "2";
chr16	StringTie	exon	67164441	67165630	1000	+	.	gene_id "MSTRG.73241"; transcript_id "MSTRG.73241.49"; exon_number "3";
chr16	StringTie	exon	67165719	67165846	1000	+	.	gene_id "MSTRG.73241"; transcript_id "MSTRG.73241.49"; exon_number "4";
chr16	StringTie	exon	67165946	67166011	1000	+	.	gene_id "MSTRG.73241"; transcript_id "MSTRG.73241.49"; exon_number "5";
chr16	StringTie	exon	67166320	67166395	1000	+	.	gene_id "MSTRG.73241"; transcript_id "MSTRG.73241.49"; exon_number "6";
chr16	StringTie	exon	67166558	67166622	1000	+	.	gene_id "MSTRG.73241"; transcript_id "MSTRG.73241.49"; exon_number "7";
chr16	StringTie	exon	67167120	67167222	1000	+	.	gene_id "MSTRG.73241"; transcript_id "MSTRG.73241.49"; exon_number "8";
chr16	StringTie	exon	67167303	67167402	1000	+	.	gene_id "MSTRG.73241"; transcript_id "MSTRG.73241.49"; exon_number "9";
chr16	StringTie	exon	67167475	67167599	1000	+	.	gene_id "MSTRG.73241"; transcript_id "MSTRG.73241.49"; exon_number "10";
chr16	StringTie	exon	67167824	67167947	1000	+	.	gene_id "MSTRG.73241"; transcript_id "MSTRG.73241.49"; exon_number "11";
chr16	StringTie	exon	67168831	67168936	1000	+	.	gene_id "MSTRG.73241"; transcript_id "MSTRG.73241.49"; exon_number "12";
chr16	StringTie	exon	67169036	67169101	1000	+	.	gene_id "MSTRG.73241"; transcript_id "MSTRG.73241.49"; exon_number "13";
chr16	StringTie	exon	67169279	67169348	1000	+	.	gene_id "MSTRG.73241"; transcript_id "MSTRG.73241.49"; exon_number "14";
chr16	StringTie	exon	67169631	67169864	1000	+	.	gene_id "MSTRG.73241"; transcript_id "MSTRG.73241.49"; exon_number "15";
chr16	StringTie	exon	67170240	67170359	1000	+	.	gene_id "MSTRG.73241"; transcript_id "MSTRG.73241.49"; exon_number "16";
chr16	StringTie	exon	67170475	67174046	1000	+	.	gene_id "MSTRG.73241"; transcript_id "MSTRG.73241.49"; exon_number "17";
chr16	StringTie	exon	67174162	67174464	1000	+	.	gene_id "MSTRG.73241"; transcript_id "MSTRG.73241.49"; exon_number "18";
chr16	StringTie	exon	67174621	67174944	1000	+	.	gene_id "MSTRG.73241"; transcript_id "MSTRG.73241.49"; exon_number "19";
chr16	StringTie	exon	67175047	67175738	1000	+	.	gene_id "MSTRG.73241"; transcript_id "MSTRG.73241.49"; exon_number "20";
chr16	StringTie	transcript	67164735	67175738	1000	+	.	gene_id "MSTRG.73241"; transcript_id "MSTRG.73241.490";
chr16	StringTie	exon	67164735	67164934	1000	+	.	gene_id "MSTRG.73241"; transcript_id "MSTRG.73241.490"; exon_number "1";
chr16	StringTie	exon	67165522	67165630	1000	+	.	gene_id "MSTRG.73241"; transcript_id "MSTRG.73241.490"; exon_number "2";
chr16	StringTie	exon	67165719	67166070	1000	+	.	gene_id "MSTRG.73241"; transcript_id "MSTRG.73241.490"; exon_number "3";
chr16	StringTie	exon	67166320	67166395	1000	+	.	gene_id "MSTRG.73241"; transcript_id "MSTRG.73241.490"; exon_number "4";
chr16	StringTie	exon	67166558	67166622	1000	+	.	gene_id "MSTRG.73241"; transcript_id "MSTRG.73241.490"; exon_number "5";
chr16	StringTie	exon	67167120	67167218	1000	+	.	gene_id "MSTRG.73241"; transcript_id "MSTRG.73241.490"; exon_number "6";
chr16	StringTie	exon	67167303	67167599	1000	+	.	gene_id "MSTRG.73241"; transcript_id "MSTRG.73241.490"; exon_number "7";
chr16	StringTie	exon	67167824	67167947	1000	+	.	gene_id "MSTRG.73241"; transcript_id "MSTRG.73241.490"; exon_number "8";
chr16	StringTie	exon	67168831	67168936	1000	+	.	gene_id "MSTRG.73241"; transcript_id "MSTRG.73241.490"; exon_number "9";
chr16	StringTie	exon	67169036	67169101	1000	+	.	gene_id "MSTRG.73241"; transcript_id "MSTRG.73241.490"; exon_number "10";
chr16	StringTie	exon	67169279	67169348	1000	+	.	gene_id "MSTRG.73241"; transcript_id "MSTRG.73241.490"; exon_number "11";
chr16	StringTie	exon	67170240	67170359	1000	+	.	gene_id "MSTRG.73241"; transcript_id "MSTRG.73241.490"; exon_number "12";
chr16	StringTie	exon	67170478	67170574	1000	+	.	gene_id "MSTRG.73241"; transcript_id "MSTRG.73241.490"; exon_number "13";
chr16	StringTie	exon	67171152	67174046	1000	+	.	gene_id "MSTRG.73241"; transcript_id "MSTRG.73241.490"; exon_number "14";
chr16	StringTie	exon	67174162	67174464	1000	+	.	gene_id "MSTRG.73241"; transcript_id "MSTRG.73241.490"; exon_number "15";
chr16	StringTie	exon	67174621	67174944	1000	+	.	gene_id "MSTRG.73241"; transcript_id "MSTRG.73241.490"; exon_number "16";
chr16	StringTie	exon	67175047	67175738	1000	+	.	gene_id "MSTRG.73241"; transcript_id "MSTRG.73241.490"; exon_number "17";
chr16	StringTie	transcript	67164736	67175740	1000	+	.	gene_id "MSTRG.73241"; transcript_id "MSTRG.73241.491";
chr16	StringTie	exon	67164736	67164934	1000	+	.	gene_id "MSTRG.73241"; transcript_id "MSTRG.73241.491"; exon_number "1";
chr16	StringTie	exon	67165522	67165630	1000	+	.	gene_id "MSTRG.73241"; transcript_id "MSTRG.73241.491"; exon_number "2";
chr16	StringTie	exon	67165719	67165846	1000	+	.	gene_id "MSTRG.73241"; transcript_id "MSTRG.73241.491"; exon_number "3";
chr16	StringTie	exon	67165946	67166369	1000	+	.	gene_id "MSTRG.73241"; transcript_id "MSTRG.73241.491"; exon_number "4";
chr16	StringTie	exon	67166558	67166622	1000	+	.	gene_id "MSTRG.73241"; transcript_id "MSTRG.73241.491"; exon_number "5";
chr16	StringTie	exon	67167120	67167222	1000	+	.	gene_id "MSTRG.73241"; transcript_id "MSTRG.73241.491"; exon_number "6";
chr16	StringTie	exon	67167303	67167599	1000	+	.	gene_id "MSTRG.73241"; transcript_id "MSTRG.73241.491"; exon_number "7";
chr16	StringTie	exon	67167824	67167947	1000	+	.	gene_id "MSTRG.73241"; transcript_id "MSTRG.73241.491"; exon_number "8";
chr16	StringTie	exon	67168831	67168936	1000	+	.	gene_id "MSTRG.73241"; transcript_id "MSTRG.73241.491"; exon_number "9";
chr16	StringTie	exon	67169036	67169101	1000	+	.	gene_id "MSTRG.73241"; transcript_id "MSTRG.73241.491"; exon_number "10";
chr16	StringTie	exon	67170240	67170359	1000	+	.	gene_id "MSTRG.73241"; transcript_id "MSTRG.73241.491"; exon_number "11";
chr16	StringTie	exon	67170478	67170574	1000	+	.	gene_id "MSTRG.73241"; transcript_id "MSTRG.73241.491"; exon_number "12";
chr16	StringTie	exon	67171152	67174046	1000	+	.	gene_id "MSTRG.73241"; transcript_id "MSTRG.73241.491"; exon_number "13";
chr16	StringTie	exon	67174162	67174464	1000	+	.	gene_id "MSTRG.73241"; transcript_id "MSTRG.73241.491"; exon_number "14";
chr16	StringTie	exon	67174621	67174944	1000	+	.	gene_id "MSTRG.73241"; transcript_id "MSTRG.73241.491"; exon_number "15";
chr16	StringTie	exon	67175047	67175740	1000	+	.	gene_id "MSTRG.73241"; transcript_id "MSTRG.73241.491"; exon_number "16";
chr16	StringTie	transcript	67164737	67170054	1000	+	.	gene_id "MSTRG.73241"; transcript_id "MSTRG.73241.492";
chr16	StringTie	exon	67164737	67165846	1000	+	.	gene_id "MSTRG.73241"; transcript_id "MSTRG.73241.492"; exon_number "1";
chr16	StringTie	exon	67165946	67166369	1000	+	.	gene_id "MSTRG.73241"; transcript_id "MSTRG.73241.492"; exon_number "2";
chr16	StringTie	exon	67166558	67166622	1000	+	.	gene_id "MSTRG.73241"; transcript_id "MSTRG.73241.492"; exon_number "3";
chr16	StringTie	exon	67167120	67167402	1000	+	.	gene_id "MSTRG.73241"; transcript_id "MSTRG.73241.492"; exon_number "4";
chr16	StringTie	exon	67167475	67167599	1000	+	.	gene_id "MSTRG.73241"; transcript_id "MSTRG.73241.492"; exon_number "5";
chr16	StringTie	exon	67167720	67167947	1000	+	.	gene_id "MSTRG.73241"; transcript_id "MSTRG.73241.492"; exon_number "6";
chr16	StringTie	exon	67168831	67168936	1000	+	.	gene_id "MSTRG.73241"; transcript_id "MSTRG.73241.492"; exon_number "7";
chr16	StringTie	exon	67169036	67170054	1000	+	.	gene_id "MSTRG.73241"; transcript_id "MSTRG.73241.492"; exon_number "8";
chr16	StringTie	transcript	67164737	67169946	1000	+	.	gene_id "MSTRG.73241"; transcript_id "MSTRG.73241.493";
chr16	StringTie	exon	67164737	67165846	1000	+	.	gene_id "MSTRG.73241"; transcript_id "MSTRG.73241.493"; exon_number "1";
chr16	StringTie	exon	67165946	67166011	1000	+	.	gene_id "MSTRG.73241"; transcript_id "MSTRG.73241.493"; exon_number "2";
chr16	StringTie	exon	67166324	67166395	1000	+	.	gene_id "MSTRG.73241"; transcript_id "MSTRG.73241.493"; exon_number "3";
chr16	StringTie	exon	67166558	67166622	1000	+	.	gene_id "MSTRG.73241"; transcript_id "MSTRG.73241.493"; exon_number "4";
chr16	StringTie	exon	67167120	67167222	1000	+	.	gene_id "MSTRG.73241"; transcript_id "MSTRG.73241.493"; exon_number "5";
chr16	StringTie	exon	67167303	67167599	1000	+	.	gene_id "MSTRG.73241"; transcript_id "MSTRG.73241.493"; exon_number "6";
chr16	StringTie	exon	67167824	67167947	1000	+	.	gene_id "MSTRG.73241"; transcript_id "MSTRG.73241.493"; exon_number "7";
chr16	StringTie	exon	67168831	67168936	1000	+	.	gene_id "MSTRG.73241"; transcript_id "MSTRG.73241.493"; exon_number "8";
chr16	StringTie	exon	67169036	67169101	1000	+	.	gene_id "MSTRG.73241"; transcript_id "MSTRG.73241.493"; exon_number "9";
chr16	StringTie	exon	67169279	67169946	1000	+	.	gene_id "MSTRG.73241"; transcript_id "MSTRG.73241.493"; exon_number "10";
chr16	StringTie	transcript	67164737	67169946	1000	+	.	gene_id "MSTRG.73241"; transcript_id "MSTRG.73241.494";
chr16	StringTie	exon	67164737	67164934	1000	+	.	gene_id "MSTRG.73241"; transcript_id "MSTRG.73241.494"; exon_number "1";
chr16	StringTie	exon	67165522	67165846	1000	+	.	gene_id "MSTRG.73241"; transcript_id "MSTRG.73241.494"; exon_number "2";
chr16	StringTie	exon	67165946	67166395	1000	+	.	gene_id "MSTRG.73241"; transcript_id "MSTRG.73241.494"; exon_number "3";
chr16	StringTie	exon	67166588	67166622	1000	+	.	gene_id "MSTRG.73241"; transcript_id "MSTRG.73241.494"; exon_number "4";
chr16	StringTie	exon	67167120	67167222	1000	+	.	gene_id "MSTRG.73241"; transcript_id "MSTRG.73241.494"; exon_number "5";
chr16	StringTie	exon	67167303	67167402	1000	+	.	gene_id "MSTRG.73241"; transcript_id "MSTRG.73241.494"; exon_number "6";
chr16	StringTie	exon	67167504	67167599	1000	+	.	gene_id "MSTRG.73241"; transcript_id "MSTRG.73241.494"; exon_number "7";
chr16	StringTie	exon	67167720	67167947	1000	+	.	gene_id "MSTRG.73241"; transcript_id "MSTRG.73241.494"; exon_number "8";
chr16	StringTie	exon	67168831	67168936	1000	+	.	gene_id "MSTRG.73241"; transcript_id "MSTRG.73241.494"; exon_number "9";
chr16	StringTie	exon	67169036	67169348	1000	+	.	gene_id "MSTRG.73241"; transcript_id "MSTRG.73241.494"; exon_number "10";
chr16	StringTie	exon	67169631	67169946	1000	+	.	gene_id "MSTRG.73241"; transcript_id "MSTRG.73241.494"; exon_number "11";
chr16	StringTie	transcript	67164737	67175738	1000	+	.	gene_id "MSTRG.73241"; transcript_id "MSTRG.73241.495";
chr16	StringTie	exon	67164737	67164934	1000	+	.	gene_id "MSTRG.73241"; transcript_id "MSTRG.73241.495"; exon_number "1";
chr16	StringTie	exon	67165522	67165630	1000	+	.	gene_id "MSTRG.73241"; transcript_id "MSTRG.73241.495"; exon_number "2";
chr16	StringTie	exon	67165946	67166070	1000	+	.	gene_id "MSTRG.73241"; transcript_id "MSTRG.73241.495"; exon_number "3";
chr16	StringTie	exon	67166320	67166395	1000	+	.	gene_id "MSTRG.73241"; transcript_id "MSTRG.73241.495"; exon_number "4";
chr16	StringTie	exon	67166558	67166622	1000	+	.	gene_id "MSTRG.73241"; transcript_id "MSTRG.73241.495"; exon_number "5";
chr16	StringTie	exon	67167120	67167222	1000	+	.	gene_id "MSTRG.73241"; transcript_id "MSTRG.73241.495"; exon_number "6";
chr16	StringTie	exon	67167475	67167599	1000	+	.	gene_id "MSTRG.73241"; transcript_id "MSTRG.73241.495"; exon_number "7";
chr16	StringTie	exon	67167720	67167947	1000	+	.	gene_id "MSTRG.73241"; transcript_id "MSTRG.73241.495"; exon_number "8";
chr16	StringTie	exon	67168831	67168936	1000	+	.	gene_id "MSTRG.73241"; transcript_id "MSTRG.73241.495"; exon_number "9";
chr16	StringTie	exon	67169036	67169101	1000	+	.	gene_id "MSTRG.73241"; transcript_id "MSTRG.73241.495"; exon_number "10";
chr16	StringTie	exon	67169279	67169864	1000	+	.	gene_id "MSTRG.73241"; transcript_id "MSTRG.73241.495"; exon_number "11";
chr16	StringTie	exon	67170240	67170359	1000	+	.	gene_id "MSTRG.73241"; transcript_id "MSTRG.73241.495"; exon_number "12";
chr16	StringTie	exon	67170478	67174046	1000	+	.	gene_id "MSTRG.73241"; transcript_id "MSTRG.73241.495"; exon_number "13";
chr16	StringTie	exon	67174162	67174464	1000	+	.	gene_id "MSTRG.73241"; transcript_id "MSTRG.73241.495"; exon_number "14";
chr16	StringTie	exon	67174621	67174944	1000	+	.	gene_id "MSTRG.73241"; transcript_id "MSTRG.73241.495"; exon_number "15";
chr16	StringTie	exon	67175047	67175738	1000	+	.	gene_id "MSTRG.73241"; transcript_id "MSTRG.73241.495"; exon_number "16";
chr16	StringTie	transcript	67164738	67169964	1000	+	.	gene_id "MSTRG.73241"; transcript_id "MSTRG.73241.496";
chr16	StringTie	exon	67164738	67165846	1000	+	.	gene_id "MSTRG.73241"; transcript_id "MSTRG.73241.496"; exon_number "1";
chr16	StringTie	exon	67165946	67166395	1000	+	.	gene_id "MSTRG.73241"; transcript_id "MSTRG.73241.496"; exon_number "2";
chr16	StringTie	exon	67166558	67166622	1000	+	.	gene_id "MSTRG.73241"; transcript_id "MSTRG.73241.496"; exon_number "3";
chr16	StringTie	exon	67167120	67167222	1000	+	.	gene_id "MSTRG.73241"; transcript_id "MSTRG.73241.496"; exon_number "4";
chr16	StringTie	exon	67167307	67167402	1000	+	.	gene_id "MSTRG.73241"; transcript_id "MSTRG.73241.496"; exon_number "5";
chr16	StringTie	exon	67167485	67167599	1000	+	.	gene_id "MSTRG.73241"; transcript_id "MSTRG.73241.496"; exon_number "6";
chr16	StringTie	exon	67167720	67167947	1000	+	.	gene_id "MSTRG.73241"; transcript_id "MSTRG.73241.496"; exon_number "7";
chr16	StringTie	exon	67168831	67168936	1000	+	.	gene_id "MSTRG.73241"; transcript_id "MSTRG.73241.496"; exon_number "8";
chr16	StringTie	exon	67169036	67169101	1000	+	.	gene_id "MSTRG.73241"; transcript_id "MSTRG.73241.496"; exon_number "9";
chr16	StringTie	exon	67169279	67169964	1000	+	.	gene_id "MSTRG.73241"; transcript_id "MSTRG.73241.496"; exon_number "10";
chr16	StringTie	transcript	67164738	67175738	1000	+	.	gene_id "MSTRG.73241"; transcript_id "MSTRG.73241.497";
chr16	StringTie	exon	67164738	67165846	1000	+	.	gene_id "MSTRG.73241"; transcript_id "MSTRG.73241.497"; exon_number "1";
chr16	StringTie	exon	67165946	67166395	1000	+	.	gene_id "MSTRG.73241"; transcript_id "MSTRG.73241.497"; exon_number "2";
chr16	StringTie	exon	67166558	67166622	1000	+	.	gene_id "MSTRG.73241"; transcript_id "MSTRG.73241.497"; exon_number "3";
chr16	StringTie	exon	67167120	67167222	1000	+	.	gene_id "MSTRG.73241"; transcript_id "MSTRG.73241.497"; exon_number "4";
chr16	StringTie	exon	67167475	67167599	1000	+	.	gene_id "MSTRG.73241"; transcript_id "MSTRG.73241.497"; exon_number "5";
chr16	StringTie	exon	67167824	67167947	1000	+	.	gene_id "MSTRG.73241"; transcript_id "MSTRG.73241.497"; exon_number "6";
chr16	StringTie	exon	67168831	67168936	1000	+	.	gene_id "MSTRG.73241"; transcript_id "MSTRG.73241.497"; exon_number "7";
chr16	StringTie	exon	67169036	67169101	1000	+	.	gene_id "MSTRG.73241"; transcript_id "MSTRG.73241.497"; exon_number "8";
chr16	StringTie	exon	67169279	67169348	1000	+	.	gene_id "MSTRG.73241"; transcript_id "MSTRG.73241.497"; exon_number "9";
chr16	StringTie	exon	67170240	67170359	1000	+	.	gene_id "MSTRG.73241"; transcript_id "MSTRG.73241.497"; exon_number "10";
chr16	StringTie	exon	67170478	67170574	1000	+	.	gene_id "MSTRG.73241"; transcript_id "MSTRG.73241.497"; exon_number "11";
chr16	StringTie	exon	67171152	67171457	1000	+	.	gene_id "MSTRG.73241"; transcript_id "MSTRG.73241.497"; exon_number "12";
chr16	StringTie	exon	67173853	67174046	1000	+	.	gene_id "MSTRG.73241"; transcript_id "MSTRG.73241.497"; exon_number "13";
chr16	StringTie	exon	67174162	67174464	1000	+	.	gene_id "MSTRG.73241"; transcript_id "MSTRG.73241.497"; exon_number "14";
chr16	StringTie	exon	67174621	67174944	1000	+	.	gene_id "MSTRG.73241"; transcript_id "MSTRG.73241.497"; exon_number "15";
chr16	StringTie	exon	67175047	67175738	1000	+	.	gene_id "MSTRG.73241"; transcript_id "MSTRG.73241.497"; exon_number "16";
chr16	StringTie	transcript	67164740	67175739	1000	+	.	gene_id "MSTRG.73241"; transcript_id "MSTRG.73241.498";
chr16	StringTie	exon	67164740	67165846	1000	+	.	gene_id "MSTRG.73241"; transcript_id "MSTRG.73241.498"; exon_number "1";
chr16	StringTie	exon	67165946	67166070	1000	+	.	gene_id "MSTRG.73241"; transcript_id "MSTRG.73241.498"; exon_number "2";
chr16	StringTie	exon	67166320	67166395	1000	+	.	gene_id "MSTRG.73241"; transcript_id "MSTRG.73241.498"; exon_number "3";
chr16	StringTie	exon	67166558	67166622	1000	+	.	gene_id "MSTRG.73241"; transcript_id "MSTRG.73241.498"; exon_number "4";
chr16	StringTie	exon	67167120	67167222	1000	+	.	gene_id "MSTRG.73241"; transcript_id "MSTRG.73241.498"; exon_number "5";
chr16	StringTie	exon	67167303	67167599	1000	+	.	gene_id "MSTRG.73241"; transcript_id "MSTRG.73241.498"; exon_number "6";
chr16	StringTie	exon	67167824	67167947	1000	+	.	gene_id "MSTRG.73241"; transcript_id "MSTRG.73241.498"; exon_number "7";
chr16	StringTie	exon	67168831	67168936	1000	+	.	gene_id "MSTRG.73241"; transcript_id "MSTRG.73241.498"; exon_number "8";
chr16	StringTie	exon	67169036	67169101	1000	+	.	gene_id "MSTRG.73241"; transcript_id "MSTRG.73241.498"; exon_number "9";
chr16	StringTie	exon	67170240	67170359	1000	+	.	gene_id "MSTRG.73241"; transcript_id "MSTRG.73241.498"; exon_number "10";
chr16	StringTie	exon	67170478	67170574	1000	+	.	gene_id "MSTRG.73241"; transcript_id "MSTRG.73241.498"; exon_number "11";
chr16	StringTie	exon	67174008	67174046	1000	+	.	gene_id "MSTRG.73241"; transcript_id "MSTRG.73241.498"; exon_number "12";
chr16	StringTie	exon	67174162	67174464	1000	+	.	gene_id "MSTRG.73241"; transcript_id "MSTRG.73241.498"; exon_number "13";
chr16	StringTie	exon	67174621	67174944	1000	+	.	gene_id "MSTRG.73241"; transcript_id "MSTRG.73241.498"; exon_number "14";
chr16	StringTie	exon	67175047	67175739	1000	+	.	gene_id "MSTRG.73241"; transcript_id "MSTRG.73241.498"; exon_number "15";
chr16	StringTie	transcript	67164740	67175739	1000	+	.	gene_id "MSTRG.73241"; transcript_id "MSTRG.73241.499";
chr16	StringTie	exon	67164740	67165846	1000	+	.	gene_id "MSTRG.73241"; transcript_id "MSTRG.73241.499"; exon_number "1";
chr16	StringTie	exon	67165946	67166070	1000	+	.	gene_id "MSTRG.73241"; transcript_id "MSTRG.73241.499"; exon_number "2";
chr16	StringTie	exon	67166320	67166395	1000	+	.	gene_id "MSTRG.73241"; transcript_id "MSTRG.73241.499"; exon_number "3";
chr16	StringTie	exon	67166558	67166622	1000	+	.	gene_id "MSTRG.73241"; transcript_id "MSTRG.73241.499"; exon_number "4";
chr16	StringTie	exon	67167120	67167222	1000	+	.	gene_id "MSTRG.73241"; transcript_id "MSTRG.73241.499"; exon_number "5";
chr16	StringTie	exon	67167303	67167599	1000	+	.	gene_id "MSTRG.73241"; transcript_id "MSTRG.73241.499"; exon_number "6";
chr16	StringTie	exon	67167824	67167947	1000	+	.	gene_id "MSTRG.73241"; transcript_id "MSTRG.73241.499"; exon_number "7";
chr16	StringTie	exon	67168831	67168936	1000	+	.	gene_id "MSTRG.73241"; transcript_id "MSTRG.73241.499"; exon_number "8";
chr16	StringTie	exon	67169036	67169101	1000	+	.	gene_id "MSTRG.73241"; transcript_id "MSTRG.73241.499"; exon_number "9";
chr16	StringTie	exon	67170240	67170359	1000	+	.	gene_id "MSTRG.73241"; transcript_id "MSTRG.73241.499"; exon_number "10";
chr16	StringTie	exon	67170478	67171457	1000	+	.	gene_id "MSTRG.73241"; transcript_id "MSTRG.73241.499"; exon_number "11";
chr16	StringTie	exon	67174008	67174046	1000	+	.	gene_id "MSTRG.73241"; transcript_id "MSTRG.73241.499"; exon_number "12";
chr16	StringTie	exon	67174162	67174464	1000	+	.	gene_id "MSTRG.73241"; transcript_id "MSTRG.73241.499"; exon_number "13";
chr16	StringTie	exon	67174621	67174944	1000	+	.	gene_id "MSTRG.73241"; transcript_id "MSTRG.73241.499"; exon_number "14";
chr16	StringTie	exon	67175047	67175739	1000	+	.	gene_id "MSTRG.73241"; transcript_id "MSTRG.73241.499"; exon_number "15";
chr16	StringTie	transcript	67156253	67175772	1000	+	.	gene_id "MSTRG.73241"; transcript_id "MSTRG.73241.5";
chr16	StringTie	exon	67156253	67160056	1000	+	.	gene_id "MSTRG.73241"; transcript_id "MSTRG.73241.5"; exon_number "1";
chr16	StringTie	exon	67161735	67164144	1000	+	.	gene_id "MSTRG.73241"; transcript_id "MSTRG.73241.5"; exon_number "2";
chr16	StringTie	exon	67164441	67164934	1000	+	.	gene_id "MSTRG.73241"; transcript_id "MSTRG.73241.5"; exon_number "3";
chr16	StringTie	exon	67165522	67165846	1000	+	.	gene_id "MSTRG.73241"; transcript_id "MSTRG.73241.5"; exon_number "4";
chr16	StringTie	exon	67165946	67166395	1000	+	.	gene_id "MSTRG.73241"; transcript_id "MSTRG.73241.5"; exon_number "5";
chr16	StringTie	exon	67166558	67166622	1000	+	.	gene_id "MSTRG.73241"; transcript_id "MSTRG.73241.5"; exon_number "6";
chr16	StringTie	exon	67167120	67167222	1000	+	.	gene_id "MSTRG.73241"; transcript_id "MSTRG.73241.5"; exon_number "7";
chr16	StringTie	exon	67167303	67167402	1000	+	.	gene_id "MSTRG.73241"; transcript_id "MSTRG.73241.5"; exon_number "8";
chr16	StringTie	exon	67167475	67167599	1000	+	.	gene_id "MSTRG.73241"; transcript_id "MSTRG.73241.5"; exon_number "9";
chr16	StringTie	exon	67167824	67167947	1000	+	.	gene_id "MSTRG.73241"; transcript_id "MSTRG.73241.5"; exon_number "10";
chr16	StringTie	exon	67168831	67168936	1000	+	.	gene_id "MSTRG.73241"; transcript_id "MSTRG.73241.5"; exon_number "11";
chr16	StringTie	exon	67169036	67169101	1000	+	.	gene_id "MSTRG.73241"; transcript_id "MSTRG.73241.5"; exon_number "12";
chr16	StringTie	exon	67169279	67170359	1000	+	.	gene_id "MSTRG.73241"; transcript_id "MSTRG.73241.5"; exon_number "13";
chr16	StringTie	exon	67170475	67170574	1000	+	.	gene_id "MSTRG.73241"; transcript_id "MSTRG.73241.5"; exon_number "14";
chr16	StringTie	exon	67171152	67174046	1000	+	.	gene_id "MSTRG.73241"; transcript_id "MSTRG.73241.5"; exon_number "15";
chr16	StringTie	exon	67174162	67174464	1000	+	.	gene_id "MSTRG.73241"; transcript_id "MSTRG.73241.5"; exon_number "16";
chr16	StringTie	exon	67174621	67174944	1000	+	.	gene_id "MSTRG.73241"; transcript_id "MSTRG.73241.5"; exon_number "17";
chr16	StringTie	exon	67175047	67175772	1000	+	.	gene_id "MSTRG.73241"; transcript_id "MSTRG.73241.5"; exon_number "18";
chr16	StringTie	transcript	67156686	67175737	1000	+	.	gene_id "MSTRG.73241"; transcript_id "MSTRG.73241.50";
chr16	StringTie	exon	67156686	67160056	1000	+	.	gene_id "MSTRG.73241"; transcript_id "MSTRG.73241.50"; exon_number "1";
chr16	StringTie	exon	67161735	67161937	1000	+	.	gene_id "MSTRG.73241"; transcript_id "MSTRG.73241.50"; exon_number "2";
chr16	StringTie	exon	67162808	67164144	1000	+	.	gene_id "MSTRG.73241"; transcript_id "MSTRG.73241.50"; exon_number "3";
chr16	StringTie	exon	67164441	67165630	1000	+	.	gene_id "MSTRG.73241"; transcript_id "MSTRG.73241.50"; exon_number "4";
chr16	StringTie	exon	67165719	67165846	1000	+	.	gene_id "MSTRG.73241"; transcript_id "MSTRG.73241.50"; exon_number "5";
chr16	StringTie	exon	67165946	67166011	1000	+	.	gene_id "MSTRG.73241"; transcript_id "MSTRG.73241.50"; exon_number "6";
chr16	StringTie	exon	67166324	67166395	1000	+	.	gene_id "MSTRG.73241"; transcript_id "MSTRG.73241.50"; exon_number "7";
chr16	StringTie	exon	67166558	67166622	1000	+	.	gene_id "MSTRG.73241"; transcript_id "MSTRG.73241.50"; exon_number "8";
chr16	StringTie	exon	67167120	67167222	1000	+	.	gene_id "MSTRG.73241"; transcript_id "MSTRG.73241.50"; exon_number "9";
chr16	StringTie	exon	67167475	67167599	1000	+	.	gene_id "MSTRG.73241"; transcript_id "MSTRG.73241.50"; exon_number "10";
chr16	StringTie	exon	67167824	67167947	1000	+	.	gene_id "MSTRG.73241"; transcript_id "MSTRG.73241.50"; exon_number "11";
chr16	StringTie	exon	67168831	67168936	1000	+	.	gene_id "MSTRG.73241"; transcript_id "MSTRG.73241.50"; exon_number "12";
chr16	StringTie	exon	67169036	67169101	1000	+	.	gene_id "MSTRG.73241"; transcript_id "MSTRG.73241.50"; exon_number "13";
```
