## Additional File 7 - TCGA transcript assembly for "Widespread 3’ UTR splicing regulates expression of oncogene transcripts in sequence-dependent and independent manners": all_tissues_agg-agg-agg.gtf (part 1784 of 2216)

```
chr16	StringTie	exon	67169279	67169348	1000	+	.	gene_id "MSTRG.73241"; transcript_id "MSTRG.73241.50"; exon_number "14";
chr16	StringTie	exon	67170240	67170359	1000	+	.	gene_id "MSTRG.73241"; transcript_id "MSTRG.73241.50"; exon_number "15";
chr16	StringTie	exon	67170478	67170574	1000	+	.	gene_id "MSTRG.73241"; transcript_id "MSTRG.73241.50"; exon_number "16";
chr16	StringTie	exon	67171152	67174046	1000	+	.	gene_id "MSTRG.73241"; transcript_id "MSTRG.73241.50"; exon_number "17";
chr16	StringTie	exon	67174162	67174464	1000	+	.	gene_id "MSTRG.73241"; transcript_id "MSTRG.73241.50"; exon_number "18";
chr16	StringTie	exon	67174621	67174944	1000	+	.	gene_id "MSTRG.73241"; transcript_id "MSTRG.73241.50"; exon_number "19";
chr16	StringTie	exon	67175047	67175737	1000	+	.	gene_id "MSTRG.73241"; transcript_id "MSTRG.73241.50"; exon_number "20";
chr16	StringTie	transcript	67164740	67175737	1000	+	.	gene_id "MSTRG.73241"; transcript_id "MSTRG.73241.500";
chr16	StringTie	exon	67164740	67164934	1000	+	.	gene_id "MSTRG.73241"; transcript_id "MSTRG.73241.500"; exon_number "1";
chr16	StringTie	exon	67165522	67165630	1000	+	.	gene_id "MSTRG.73241"; transcript_id "MSTRG.73241.500"; exon_number "2";
chr16	StringTie	exon	67165719	67166395	1000	+	.	gene_id "MSTRG.73241"; transcript_id "MSTRG.73241.500"; exon_number "3";
chr16	StringTie	exon	67166558	67166622	1000	+	.	gene_id "MSTRG.73241"; transcript_id "MSTRG.73241.500"; exon_number "4";
chr16	StringTie	exon	67167120	67167222	1000	+	.	gene_id "MSTRG.73241"; transcript_id "MSTRG.73241.500"; exon_number "5";
chr16	StringTie	exon	67167475	67167599	1000	+	.	gene_id "MSTRG.73241"; transcript_id "MSTRG.73241.500"; exon_number "6";
chr16	StringTie	exon	67167720	67167947	1000	+	.	gene_id "MSTRG.73241"; transcript_id "MSTRG.73241.500"; exon_number "7";
chr16	StringTie	exon	67168831	67168936	1000	+	.	gene_id "MSTRG.73241"; transcript_id "MSTRG.73241.500"; exon_number "8";
chr16	StringTie	exon	67169036	67169101	1000	+	.	gene_id "MSTRG.73241"; transcript_id "MSTRG.73241.500"; exon_number "9";
chr16	StringTie	exon	67169279	67169348	1000	+	.	gene_id "MSTRG.73241"; transcript_id "MSTRG.73241.500"; exon_number "10";
chr16	StringTie	exon	67170240	67170574	1000	+	.	gene_id "MSTRG.73241"; transcript_id "MSTRG.73241.500"; exon_number "11";
chr16	StringTie	exon	67171152	67174046	1000	+	.	gene_id "MSTRG.73241"; transcript_id "MSTRG.73241.500"; exon_number "12";
chr16	StringTie	exon	67174162	67174464	1000	+	.	gene_id "MSTRG.73241"; transcript_id "MSTRG.73241.500"; exon_number "13";
chr16	StringTie	exon	67174621	67174944	1000	+	.	gene_id "MSTRG.73241"; transcript_id "MSTRG.73241.500"; exon_number "14";
chr16	StringTie	exon	67175047	67175737	1000	+	.	gene_id "MSTRG.73241"; transcript_id "MSTRG.73241.500"; exon_number "15";
chr16	StringTie	transcript	67164741	67174944	1000	+	.	gene_id "MSTRG.73241"; transcript_id "MSTRG.73241.501";
chr16	StringTie	exon	67164741	67165846	1000	+	.	gene_id "MSTRG.73241"; transcript_id "MSTRG.73241.501"; exon_number "1";
chr16	StringTie	exon	67165946	67166395	1000	+	.	gene_id "MSTRG.73241"; transcript_id "MSTRG.73241.501"; exon_number "2";
chr16	StringTie	exon	67166558	67166622	1000	+	.	gene_id "MSTRG.73241"; transcript_id "MSTRG.73241.501"; exon_number "3";
chr16	StringTie	exon	67167120	67167222	1000	+	.	gene_id "MSTRG.73241"; transcript_id "MSTRG.73241.501"; exon_number "4";
chr16	StringTie	exon	67167475	67167599	1000	+	.	gene_id "MSTRG.73241"; transcript_id "MSTRG.73241.501"; exon_number "5";
chr16	StringTie	exon	67167824	67167947	1000	+	.	gene_id "MSTRG.73241"; transcript_id "MSTRG.73241.501"; exon_number "6";
chr16	StringTie	exon	67168831	67168936	1000	+	.	gene_id "MSTRG.73241"; transcript_id "MSTRG.73241.501"; exon_number "7";
chr16	StringTie	exon	67169036	67169101	1000	+	.	gene_id "MSTRG.73241"; transcript_id "MSTRG.73241.501"; exon_number "8";
chr16	StringTie	exon	67169279	67169348	1000	+	.	gene_id "MSTRG.73241"; transcript_id "MSTRG.73241.501"; exon_number "9";
chr16	StringTie	exon	67170240	67170359	1000	+	.	gene_id "MSTRG.73241"; transcript_id "MSTRG.73241.501"; exon_number "10";
chr16	StringTie	exon	67170475	67174046	1000	+	.	gene_id "MSTRG.73241"; transcript_id "MSTRG.73241.501"; exon_number "11";
chr16	StringTie	exon	67174162	67174464	1000	+	.	gene_id "MSTRG.73241"; transcript_id "MSTRG.73241.501"; exon_number "12";
chr16	StringTie	exon	67174621	67174944	1000	+	.	gene_id "MSTRG.73241"; transcript_id "MSTRG.73241.501"; exon_number "13";
chr16	StringTie	transcript	67164741	67175741	1000	+	.	gene_id "MSTRG.73241"; transcript_id "MSTRG.73241.502";
chr16	StringTie	exon	67164741	67165846	1000	+	.	gene_id "MSTRG.73241"; transcript_id "MSTRG.73241.502"; exon_number "1";
chr16	StringTie	exon	67165946	67166070	1000	+	.	gene_id "MSTRG.73241"; transcript_id "MSTRG.73241.502"; exon_number "2";
chr16	StringTie	exon	67166320	67166395	1000	+	.	gene_id "MSTRG.73241"; transcript_id "MSTRG.73241.502"; exon_number "3";
chr16	StringTie	exon	67166558	67166622	1000	+	.	gene_id "MSTRG.73241"; transcript_id "MSTRG.73241.502"; exon_number "4";
chr16	StringTie	exon	67167120	67167222	1000	+	.	gene_id "MSTRG.73241"; transcript_id "MSTRG.73241.502"; exon_number "5";
chr16	StringTie	exon	67167475	67167599	1000	+	.	gene_id "MSTRG.73241"; transcript_id "MSTRG.73241.502"; exon_number "6";
chr16	StringTie	exon	67167824	67167947	1000	+	.	gene_id "MSTRG.73241"; transcript_id "MSTRG.73241.502"; exon_number "7";
chr16	StringTie	exon	67168831	67168936	1000	+	.	gene_id "MSTRG.73241"; transcript_id "MSTRG.73241.502"; exon_number "8";
chr16	StringTie	exon	67169036	67169101	1000	+	.	gene_id "MSTRG.73241"; transcript_id "MSTRG.73241.502"; exon_number "9";
chr16	StringTie	exon	67169279	67169348	1000	+	.	gene_id "MSTRG.73241"; transcript_id "MSTRG.73241.502"; exon_number "10";
chr16	StringTie	exon	67170240	67170359	1000	+	.	gene_id "MSTRG.73241"; transcript_id "MSTRG.73241.502"; exon_number "11";
chr16	StringTie	exon	67170475	67170574	1000	+	.	gene_id "MSTRG.73241"; transcript_id "MSTRG.73241.502"; exon_number "12";
chr16	StringTie	exon	67171152	67174046	1000	+	.	gene_id "MSTRG.73241"; transcript_id "MSTRG.73241.502"; exon_number "13";
chr16	StringTie	exon	67174162	67174464	1000	+	.	gene_id "MSTRG.73241"; transcript_id "MSTRG.73241.502"; exon_number "14";
chr16	StringTie	exon	67174621	67174944	1000	+	.	gene_id "MSTRG.73241"; transcript_id "MSTRG.73241.502"; exon_number "15";
chr16	StringTie	exon	67175047	67175741	1000	+	.	gene_id "MSTRG.73241"; transcript_id "MSTRG.73241.502"; exon_number "16";
chr16	StringTie	transcript	67164742	67175735	1000	+	.	gene_id "MSTRG.73241"; transcript_id "MSTRG.73241.503";
chr16	StringTie	exon	67164742	67165628	1000	+	.	gene_id "MSTRG.73241"; transcript_id "MSTRG.73241.503"; exon_number "1";
chr16	StringTie	exon	67165719	67165846	1000	+	.	gene_id "MSTRG.73241"; transcript_id "MSTRG.73241.503"; exon_number "2";
chr16	StringTie	exon	67165946	67166395	1000	+	.	gene_id "MSTRG.73241"; transcript_id "MSTRG.73241.503"; exon_number "3";
chr16	StringTie	exon	67166558	67166622	1000	+	.	gene_id "MSTRG.73241"; transcript_id "MSTRG.73241.503"; exon_number "4";
chr16	StringTie	exon	67167120	67167222	1000	+	.	gene_id "MSTRG.73241"; transcript_id "MSTRG.73241.503"; exon_number "5";
chr16	StringTie	exon	67167303	67167402	1000	+	.	gene_id "MSTRG.73241"; transcript_id "MSTRG.73241.503"; exon_number "6";
chr16	StringTie	exon	67167485	67167599	1000	+	.	gene_id "MSTRG.73241"; transcript_id "MSTRG.73241.503"; exon_number "7";
chr16	StringTie	exon	67167824	67167947	1000	+	.	gene_id "MSTRG.73241"; transcript_id "MSTRG.73241.503"; exon_number "8";
chr16	StringTie	exon	67168831	67168936	1000	+	.	gene_id "MSTRG.73241"; transcript_id "MSTRG.73241.503"; exon_number "9";
chr16	StringTie	exon	67169036	67169101	1000	+	.	gene_id "MSTRG.73241"; transcript_id "MSTRG.73241.503"; exon_number "10";
chr16	StringTie	exon	67169279	67169348	1000	+	.	gene_id "MSTRG.73241"; transcript_id "MSTRG.73241.503"; exon_number "11";
chr16	StringTie	exon	67169631	67170359	1000	+	.	gene_id "MSTRG.73241"; transcript_id "MSTRG.73241.503"; exon_number "12";
chr16	StringTie	exon	67170478	67170574	1000	+	.	gene_id "MSTRG.73241"; transcript_id "MSTRG.73241.503"; exon_number "13";
chr16	StringTie	exon	67174162	67174946	1000	+	.	gene_id "MSTRG.73241"; transcript_id "MSTRG.73241.503"; exon_number "14";
chr16	StringTie	exon	67175047	67175735	1000	+	.	gene_id "MSTRG.73241"; transcript_id "MSTRG.73241.503"; exon_number "15";
chr16	StringTie	transcript	67164743	67175764	1000	+	.	gene_id "MSTRG.73241"; transcript_id "MSTRG.73241.504";
chr16	StringTie	exon	67164743	67165846	1000	+	.	gene_id "MSTRG.73241"; transcript_id "MSTRG.73241.504"; exon_number "1";
chr16	StringTie	exon	67165946	67166011	1000	+	.	gene_id "MSTRG.73241"; transcript_id "MSTRG.73241.504"; exon_number "2";
chr16	StringTie	exon	67166320	67166395	1000	+	.	gene_id "MSTRG.73241"; transcript_id "MSTRG.73241.504"; exon_number "3";
chr16	StringTie	exon	67166558	67166622	1000	+	.	gene_id "MSTRG.73241"; transcript_id "MSTRG.73241.504"; exon_number "4";
chr16	StringTie	exon	67167120	67167599	1000	+	.	gene_id "MSTRG.73241"; transcript_id "MSTRG.73241.504"; exon_number "5";
chr16	StringTie	exon	67167720	67167947	1000	+	.	gene_id "MSTRG.73241"; transcript_id "MSTRG.73241.504"; exon_number "6";
chr16	StringTie	exon	67168831	67168936	1000	+	.	gene_id "MSTRG.73241"; transcript_id "MSTRG.73241.504"; exon_number "7";
chr16	StringTie	exon	67169036	67169101	1000	+	.	gene_id "MSTRG.73241"; transcript_id "MSTRG.73241.504"; exon_number "8";
chr16	StringTie	exon	67170240	67170359	1000	+	.	gene_id "MSTRG.73241"; transcript_id "MSTRG.73241.504"; exon_number "9";
chr16	StringTie	exon	67170478	67174046	1000	+	.	gene_id "MSTRG.73241"; transcript_id "MSTRG.73241.504"; exon_number "10";
chr16	StringTie	exon	67174162	67174464	1000	+	.	gene_id "MSTRG.73241"; transcript_id "MSTRG.73241.504"; exon_number "11";
chr16	StringTie	exon	67174621	67174944	1000	+	.	gene_id "MSTRG.73241"; transcript_id "MSTRG.73241.504"; exon_number "12";
chr16	StringTie	exon	67175047	67175764	1000	+	.	gene_id "MSTRG.73241"; transcript_id "MSTRG.73241.504"; exon_number "13";
chr16	StringTie	transcript	67164743	67175764	1000	+	.	gene_id "MSTRG.73241"; transcript_id "MSTRG.73241.505";
chr16	StringTie	exon	67164743	67165846	1000	+	.	gene_id "MSTRG.73241"; transcript_id "MSTRG.73241.505"; exon_number "1";
chr16	StringTie	exon	67165946	67166070	1000	+	.	gene_id "MSTRG.73241"; transcript_id "MSTRG.73241.505"; exon_number "2";
chr16	StringTie	exon	67166320	67166395	1000	+	.	gene_id "MSTRG.73241"; transcript_id "MSTRG.73241.505"; exon_number "3";
chr16	StringTie	exon	67166558	67166622	1000	+	.	gene_id "MSTRG.73241"; transcript_id "MSTRG.73241.505"; exon_number "4";
chr16	StringTie	exon	67167120	67167599	1000	+	.	gene_id "MSTRG.73241"; transcript_id "MSTRG.73241.505"; exon_number "5";
chr16	StringTie	exon	67167720	67167947	1000	+	.	gene_id "MSTRG.73241"; transcript_id "MSTRG.73241.505"; exon_number "6";
chr16	StringTie	exon	67168831	67168936	1000	+	.	gene_id "MSTRG.73241"; transcript_id "MSTRG.73241.505"; exon_number "7";
chr16	StringTie	exon	67169036	67169101	1000	+	.	gene_id "MSTRG.73241"; transcript_id "MSTRG.73241.505"; exon_number "8";
chr16	StringTie	exon	67170240	67170359	1000	+	.	gene_id "MSTRG.73241"; transcript_id "MSTRG.73241.505"; exon_number "9";
chr16	StringTie	exon	67170478	67170574	1000	+	.	gene_id "MSTRG.73241"; transcript_id "MSTRG.73241.505"; exon_number "10";
chr16	StringTie	exon	67171152	67174046	1000	+	.	gene_id "MSTRG.73241"; transcript_id "MSTRG.73241.505"; exon_number "11";
chr16	StringTie	exon	67174162	67174464	1000	+	.	gene_id "MSTRG.73241"; transcript_id "MSTRG.73241.505"; exon_number "12";
chr16	StringTie	exon	67174621	67174944	1000	+	.	gene_id "MSTRG.73241"; transcript_id "MSTRG.73241.505"; exon_number "13";
chr16	StringTie	exon	67175047	67175764	1000	+	.	gene_id "MSTRG.73241"; transcript_id "MSTRG.73241.505"; exon_number "14";
chr16	StringTie	transcript	67164743	67175741	1000	+	.	gene_id "MSTRG.73241"; transcript_id "MSTRG.73241.506";
chr16	StringTie	exon	67164743	67165846	1000	+	.	gene_id "MSTRG.73241"; transcript_id "MSTRG.73241.506"; exon_number "1";
chr16	StringTie	exon	67165946	67166395	1000	+	.	gene_id "MSTRG.73241"; transcript_id "MSTRG.73241.506"; exon_number "2";
chr16	StringTie	exon	67166558	67166622	1000	+	.	gene_id "MSTRG.73241"; transcript_id "MSTRG.73241.506"; exon_number "3";
chr16	StringTie	exon	67167120	67167222	1000	+	.	gene_id "MSTRG.73241"; transcript_id "MSTRG.73241.506"; exon_number "4";
chr16	StringTie	exon	67167475	67167599	1000	+	.	gene_id "MSTRG.73241"; transcript_id "MSTRG.73241.506"; exon_number "5";
chr16	StringTie	exon	67167824	67167947	1000	+	.	gene_id "MSTRG.73241"; transcript_id "MSTRG.73241.506"; exon_number "6";
chr16	StringTie	exon	67168831	67168936	1000	+	.	gene_id "MSTRG.73241"; transcript_id "MSTRG.73241.506"; exon_number "7";
chr16	StringTie	exon	67169036	67169101	1000	+	.	gene_id "MSTRG.73241"; transcript_id "MSTRG.73241.506"; exon_number "8";
chr16	StringTie	exon	67169279	67169864	1000	+	.	gene_id "MSTRG.73241"; transcript_id "MSTRG.73241.506"; exon_number "9";
chr16	StringTie	exon	67170240	67170359	1000	+	.	gene_id "MSTRG.73241"; transcript_id "MSTRG.73241.506"; exon_number "10";
chr16	StringTie	exon	67170475	67170574	1000	+	.	gene_id "MSTRG.73241"; transcript_id "MSTRG.73241.506"; exon_number "11";
chr16	StringTie	exon	67171152	67174046	1000	+	.	gene_id "MSTRG.73241"; transcript_id "MSTRG.73241.506"; exon_number "12";
chr16	StringTie	exon	67174162	67174464	1000	+	.	gene_id "MSTRG.73241"; transcript_id "MSTRG.73241.506"; exon_number "13";
chr16	StringTie	exon	67174621	67174946	1000	+	.	gene_id "MSTRG.73241"; transcript_id "MSTRG.73241.506"; exon_number "14";
chr16	StringTie	exon	67175047	67175741	1000	+	.	gene_id "MSTRG.73241"; transcript_id "MSTRG.73241.506"; exon_number "15";
chr16	StringTie	transcript	67164743	67174944	1000	+	.	gene_id "MSTRG.73241"; transcript_id "MSTRG.73241.507";
chr16	StringTie	exon	67164743	67164934	1000	+	.	gene_id "MSTRG.73241"; transcript_id "MSTRG.73241.507"; exon_number "1";
chr16	StringTie	exon	67165522	67165630	1000	+	.	gene_id "MSTRG.73241"; transcript_id "MSTRG.73241.507"; exon_number "2";
chr16	StringTie	exon	67165719	67165846	1000	+	.	gene_id "MSTRG.73241"; transcript_id "MSTRG.73241.507"; exon_number "3";
chr16	StringTie	exon	67165946	67166011	1000	+	.	gene_id "MSTRG.73241"; transcript_id "MSTRG.73241.507"; exon_number "4";
chr16	StringTie	exon	67166320	67166395	1000	+	.	gene_id "MSTRG.73241"; transcript_id "MSTRG.73241.507"; exon_number "5";
chr16	StringTie	exon	67166558	67166622	1000	+	.	gene_id "MSTRG.73241"; transcript_id "MSTRG.73241.507"; exon_number "6";
chr16	StringTie	exon	67167120	67167222	1000	+	.	gene_id "MSTRG.73241"; transcript_id "MSTRG.73241.507"; exon_number "7";
chr16	StringTie	exon	67167475	67167599	1000	+	.	gene_id "MSTRG.73241"; transcript_id "MSTRG.73241.507"; exon_number "8";
chr16	StringTie	exon	67167824	67167947	1000	+	.	gene_id "MSTRG.73241"; transcript_id "MSTRG.73241.507"; exon_number "9";
chr16	StringTie	exon	67168831	67168936	1000	+	.	gene_id "MSTRG.73241"; transcript_id "MSTRG.73241.507"; exon_number "10";
chr16	StringTie	exon	67169036	67169101	1000	+	.	gene_id "MSTRG.73241"; transcript_id "MSTRG.73241.507"; exon_number "11";
chr16	StringTie	exon	67169279	67169348	1000	+	.	gene_id "MSTRG.73241"; transcript_id "MSTRG.73241.507"; exon_number "12";
chr16	StringTie	exon	67169631	67169864	1000	+	.	gene_id "MSTRG.73241"; transcript_id "MSTRG.73241.507"; exon_number "13";
chr16	StringTie	exon	67170240	67170359	1000	+	.	gene_id "MSTRG.73241"; transcript_id "MSTRG.73241.507"; exon_number "14";
chr16	StringTie	exon	67170478	67174046	1000	+	.	gene_id "MSTRG.73241"; transcript_id "MSTRG.73241.507"; exon_number "15";
chr16	StringTie	exon	67174162	67174464	1000	+	.	gene_id "MSTRG.73241"; transcript_id "MSTRG.73241.507"; exon_number "16";
chr16	StringTie	exon	67174621	67174944	1000	+	.	gene_id "MSTRG.73241"; transcript_id "MSTRG.73241.507"; exon_number "17";
chr16	StringTie	transcript	67156686	67175737	1000	+	.	gene_id "MSTRG.73241"; transcript_id "MSTRG.73241.51";
chr16	StringTie	exon	67156686	67160056	1000	+	.	gene_id "MSTRG.73241"; transcript_id "MSTRG.73241.51"; exon_number "1";
chr16	StringTie	exon	67161735	67163852	1000	+	.	gene_id "MSTRG.73241"; transcript_id "MSTRG.73241.51"; exon_number "2";
chr16	StringTie	exon	67164019	67164144	1000	+	.	gene_id "MSTRG.73241"; transcript_id "MSTRG.73241.51"; exon_number "3";
chr16	StringTie	exon	67164441	67164934	1000	+	.	gene_id "MSTRG.73241"; transcript_id "MSTRG.73241.51"; exon_number "4";
chr16	StringTie	exon	67165522	67165846	1000	+	.	gene_id "MSTRG.73241"; transcript_id "MSTRG.73241.51"; exon_number "5";
chr16	StringTie	exon	67165946	67166070	1000	+	.	gene_id "MSTRG.73241"; transcript_id "MSTRG.73241.51"; exon_number "6";
chr16	StringTie	exon	67166320	67166395	1000	+	.	gene_id "MSTRG.73241"; transcript_id "MSTRG.73241.51"; exon_number "7";
chr16	StringTie	exon	67166558	67166622	1000	+	.	gene_id "MSTRG.73241"; transcript_id "MSTRG.73241.51"; exon_number "8";
chr16	StringTie	exon	67167120	67167222	1000	+	.	gene_id "MSTRG.73241"; transcript_id "MSTRG.73241.51"; exon_number "9";
chr16	StringTie	exon	67167475	67167599	1000	+	.	gene_id "MSTRG.73241"; transcript_id "MSTRG.73241.51"; exon_number "10";
chr16	StringTie	exon	67167824	67167947	1000	+	.	gene_id "MSTRG.73241"; transcript_id "MSTRG.73241.51"; exon_number "11";
chr16	StringTie	exon	67168831	67168936	1000	+	.	gene_id "MSTRG.73241"; transcript_id "MSTRG.73241.51"; exon_number "12";
chr16	StringTie	exon	67169036	67169101	1000	+	.	gene_id "MSTRG.73241"; transcript_id "MSTRG.73241.51"; exon_number "13";
chr16	StringTie	exon	67169279	67169348	1000	+	.	gene_id "MSTRG.73241"; transcript_id "MSTRG.73241.51"; exon_number "14";
chr16	StringTie	exon	67169631	67169864	1000	+	.	gene_id "MSTRG.73241"; transcript_id "MSTRG.73241.51"; exon_number "15";
chr16	StringTie	exon	67170240	67170359	1000	+	.	gene_id "MSTRG.73241"; transcript_id "MSTRG.73241.51"; exon_number "16";
chr16	StringTie	exon	67170478	67170574	1000	+	.	gene_id "MSTRG.73241"; transcript_id "MSTRG.73241.51"; exon_number "17";
chr16	StringTie	exon	67174008	67174046	1000	+	.	gene_id "MSTRG.73241"; transcript_id "MSTRG.73241.51"; exon_number "18";
chr16	StringTie	exon	67174162	67174454	1000	+	.	gene_id "MSTRG.73241"; transcript_id "MSTRG.73241.51"; exon_number "19";
chr16	StringTie	exon	67174621	67174944	1000	+	.	gene_id "MSTRG.73241"; transcript_id "MSTRG.73241.51"; exon_number "20";
chr16	StringTie	exon	67175047	67175737	1000	+	.	gene_id "MSTRG.73241"; transcript_id "MSTRG.73241.51"; exon_number "21";
chr16	StringTie	transcript	67164745	67175738	1000	+	.	gene_id "MSTRG.73241"; transcript_id "MSTRG.73241.510";
chr16	StringTie	exon	67164745	67164934	1000	+	.	gene_id "MSTRG.73241"; transcript_id "MSTRG.73241.510"; exon_number "1";
chr16	StringTie	exon	67165522	67165630	1000	+	.	gene_id "MSTRG.73241"; transcript_id "MSTRG.73241.510"; exon_number "2";
chr16	StringTie	exon	67165719	67165846	1000	+	.	gene_id "MSTRG.73241"; transcript_id "MSTRG.73241.510"; exon_number "3";
chr16	StringTie	exon	67165946	67166395	1000	+	.	gene_id "MSTRG.73241"; transcript_id "MSTRG.73241.510"; exon_number "4";
chr16	StringTie	exon	67166558	67166622	1000	+	.	gene_id "MSTRG.73241"; transcript_id "MSTRG.73241.510"; exon_number "5";
chr16	StringTie	exon	67167120	67167222	1000	+	.	gene_id "MSTRG.73241"; transcript_id "MSTRG.73241.510"; exon_number "6";
chr16	StringTie	exon	67167475	67167599	1000	+	.	gene_id "MSTRG.73241"; transcript_id "MSTRG.73241.510"; exon_number "7";
chr16	StringTie	exon	67167720	67167947	1000	+	.	gene_id "MSTRG.73241"; transcript_id "MSTRG.73241.510"; exon_number "8";
chr16	StringTie	exon	67168831	67168936	1000	+	.	gene_id "MSTRG.73241"; transcript_id "MSTRG.73241.510"; exon_number "9";
chr16	StringTie	exon	67169036	67169101	1000	+	.	gene_id "MSTRG.73241"; transcript_id "MSTRG.73241.510"; exon_number "10";
chr16	StringTie	exon	67169279	67169348	1000	+	.	gene_id "MSTRG.73241"; transcript_id "MSTRG.73241.510"; exon_number "11";
chr16	StringTie	exon	67169636	67169864	1000	+	.	gene_id "MSTRG.73241"; transcript_id "MSTRG.73241.510"; exon_number "12";
chr16	StringTie	exon	67170240	67170359	1000	+	.	gene_id "MSTRG.73241"; transcript_id "MSTRG.73241.510"; exon_number "13";
chr16	StringTie	exon	67170478	67170574	1000	+	.	gene_id "MSTRG.73241"; transcript_id "MSTRG.73241.510"; exon_number "14";
chr16	StringTie	exon	67171152	67174046	1000	+	.	gene_id "MSTRG.73241"; transcript_id "MSTRG.73241.510"; exon_number "15";
chr16	StringTie	exon	67174162	67174464	1000	+	.	gene_id "MSTRG.73241"; transcript_id "MSTRG.73241.510"; exon_number "16";
chr16	StringTie	exon	67174621	67174944	1000	+	.	gene_id "MSTRG.73241"; transcript_id "MSTRG.73241.510"; exon_number "17";
chr16	StringTie	exon	67175047	67175738	1000	+	.	gene_id "MSTRG.73241"; transcript_id "MSTRG.73241.510"; exon_number "18";
chr16	StringTie	transcript	67164745	67174944	1000	+	.	gene_id "MSTRG.73241"; transcript_id "MSTRG.73241.511";
chr16	StringTie	exon	67164745	67164934	1000	+	.	gene_id "MSTRG.73241"; transcript_id "MSTRG.73241.511"; exon_number "1";
chr16	StringTie	exon	67165522	67165630	1000	+	.	gene_id "MSTRG.73241"; transcript_id "MSTRG.73241.511"; exon_number "2";
chr16	StringTie	exon	67165719	67165846	1000	+	.	gene_id "MSTRG.73241"; transcript_id "MSTRG.73241.511"; exon_number "3";
chr16	StringTie	exon	67165946	67166395	1000	+	.	gene_id "MSTRG.73241"; transcript_id "MSTRG.73241.511"; exon_number "4";
chr16	StringTie	exon	67166558	67166622	1000	+	.	gene_id "MSTRG.73241"; transcript_id "MSTRG.73241.511"; exon_number "5";
chr16	StringTie	exon	67167120	67167222	1000	+	.	gene_id "MSTRG.73241"; transcript_id "MSTRG.73241.511"; exon_number "6";
chr16	StringTie	exon	67167303	67167402	1000	+	.	gene_id "MSTRG.73241"; transcript_id "MSTRG.73241.511"; exon_number "7";
chr16	StringTie	exon	67167504	67167599	1000	+	.	gene_id "MSTRG.73241"; transcript_id "MSTRG.73241.511"; exon_number "8";
chr16	StringTie	exon	67167824	67167947	1000	+	.	gene_id "MSTRG.73241"; transcript_id "MSTRG.73241.511"; exon_number "9";
chr16	StringTie	exon	67168831	67168936	1000	+	.	gene_id "MSTRG.73241"; transcript_id "MSTRG.73241.511"; exon_number "10";
chr16	StringTie	exon	67169036	67169101	1000	+	.	gene_id "MSTRG.73241"; transcript_id "MSTRG.73241.511"; exon_number "11";
chr16	StringTie	exon	67169279	67169348	1000	+	.	gene_id "MSTRG.73241"; transcript_id "MSTRG.73241.511"; exon_number "12";
chr16	StringTie	exon	67169631	67170359	1000	+	.	gene_id "MSTRG.73241"; transcript_id "MSTRG.73241.511"; exon_number "13";
chr16	StringTie	exon	67170478	67170574	1000	+	.	gene_id "MSTRG.73241"; transcript_id "MSTRG.73241.511"; exon_number "14";
chr16	StringTie	exon	67174162	67174340	1000	+	.	gene_id "MSTRG.73241"; transcript_id "MSTRG.73241.511"; exon_number "15";
chr16	StringTie	exon	67174621	67174944	1000	+	.	gene_id "MSTRG.73241"; transcript_id "MSTRG.73241.511"; exon_number "16";
chr16	StringTie	transcript	67164745	67175737	1000	+	.	gene_id "MSTRG.73241"; transcript_id "MSTRG.73241.512";
chr16	StringTie	exon	67164745	67164934	1000	+	.	gene_id "MSTRG.73241"; transcript_id "MSTRG.73241.512"; exon_number "1";
chr16	StringTie	exon	67165522	67165630	1000	+	.	gene_id "MSTRG.73241"; transcript_id "MSTRG.73241.512"; exon_number "2";
chr16	StringTie	exon	67165719	67165846	1000	+	.	gene_id "MSTRG.73241"; transcript_id "MSTRG.73241.512"; exon_number "3";
chr16	StringTie	exon	67165946	67166395	1000	+	.	gene_id "MSTRG.73241"; transcript_id "MSTRG.73241.512"; exon_number "4";
chr16	StringTie	exon	67166558	67166622	1000	+	.	gene_id "MSTRG.73241"; transcript_id "MSTRG.73241.512"; exon_number "5";
chr16	StringTie	exon	67167120	67167222	1000	+	.	gene_id "MSTRG.73241"; transcript_id "MSTRG.73241.512"; exon_number "6";
chr16	StringTie	exon	67167303	67167402	1000	+	.	gene_id "MSTRG.73241"; transcript_id "MSTRG.73241.512"; exon_number "7";
chr16	StringTie	exon	67167485	67167599	1000	+	.	gene_id "MSTRG.73241"; transcript_id "MSTRG.73241.512"; exon_number "8";
chr16	StringTie	exon	67167824	67167947	1000	+	.	gene_id "MSTRG.73241"; transcript_id "MSTRG.73241.512"; exon_number "9";
chr16	StringTie	exon	67168831	67168936	1000	+	.	gene_id "MSTRG.73241"; transcript_id "MSTRG.73241.512"; exon_number "10";
chr16	StringTie	exon	67169036	67169101	1000	+	.	gene_id "MSTRG.73241"; transcript_id "MSTRG.73241.512"; exon_number "11";
chr16	StringTie	exon	67169279	67169348	1000	+	.	gene_id "MSTRG.73241"; transcript_id "MSTRG.73241.512"; exon_number "12";
chr16	StringTie	exon	67169631	67169864	1000	+	.	gene_id "MSTRG.73241"; transcript_id "MSTRG.73241.512"; exon_number "13";
chr16	StringTie	exon	67170240	67170359	1000	+	.	gene_id "MSTRG.73241"; transcript_id "MSTRG.73241.512"; exon_number "14";
chr16	StringTie	exon	67170475	67170574	1000	+	.	gene_id "MSTRG.73241"; transcript_id "MSTRG.73241.512"; exon_number "15";
chr16	StringTie	exon	67171152	67174046	1000	+	.	gene_id "MSTRG.73241"; transcript_id "MSTRG.73241.512"; exon_number "16";
chr16	StringTie	exon	67174162	67174464	1000	+	.	gene_id "MSTRG.73241"; transcript_id "MSTRG.73241.512"; exon_number "17";
chr16	StringTie	exon	67174657	67174944	1000	+	.	gene_id "MSTRG.73241"; transcript_id "MSTRG.73241.512"; exon_number "18";
chr16	StringTie	exon	67175047	67175737	1000	+	.	gene_id "MSTRG.73241"; transcript_id "MSTRG.73241.512"; exon_number "19";
chr16	StringTie	transcript	67164749	67178003	1000	+	.	gene_id "MSTRG.73241"; transcript_id "MSTRG.73241.514";
chr16	StringTie	exon	67164749	67165628	1000	+	.	gene_id "MSTRG.73241"; transcript_id "MSTRG.73241.514"; exon_number "1";
chr16	StringTie	exon	67165719	67165846	1000	+	.	gene_id "MSTRG.73241"; transcript_id "MSTRG.73241.514"; exon_number "2";
chr16	StringTie	exon	67165946	67166395	1000	+	.	gene_id "MSTRG.73241"; transcript_id "MSTRG.73241.514"; exon_number "3";
chr16	StringTie	exon	67166558	67166622	1000	+	.	gene_id "MSTRG.73241"; transcript_id "MSTRG.73241.514"; exon_number "4";
chr16	StringTie	exon	67167120	67167222	1000	+	.	gene_id "MSTRG.73241"; transcript_id "MSTRG.73241.514"; exon_number "5";
chr16	StringTie	exon	67167303	67167599	1000	+	.	gene_id "MSTRG.73241"; transcript_id "MSTRG.73241.514"; exon_number "6";
chr16	StringTie	exon	67167824	67167947	1000	+	.	gene_id "MSTRG.73241"; transcript_id "MSTRG.73241.514"; exon_number "7";
chr16	StringTie	exon	67168831	67168936	1000	+	.	gene_id "MSTRG.73241"; transcript_id "MSTRG.73241.514"; exon_number "8";
chr16	StringTie	exon	67169036	67169101	1000	+	.	gene_id "MSTRG.73241"; transcript_id "MSTRG.73241.514"; exon_number "9";
chr16	StringTie	exon	67169279	67169864	1000	+	.	gene_id "MSTRG.73241"; transcript_id "MSTRG.73241.514"; exon_number "10";
chr16	StringTie	exon	67170240	67170359	1000	+	.	gene_id "MSTRG.73241"; transcript_id "MSTRG.73241.514"; exon_number "11";
chr16	StringTie	exon	67170478	67170574	1000	+	.	gene_id "MSTRG.73241"; transcript_id "MSTRG.73241.514"; exon_number "12";
chr16	StringTie	exon	67171152	67171528	1000	+	.	gene_id "MSTRG.73241"; transcript_id "MSTRG.73241.514"; exon_number "13";
chr16	StringTie	exon	67171592	67174046	1000	+	.	gene_id "MSTRG.73241"; transcript_id "MSTRG.73241.514"; exon_number "14";
chr16	StringTie	exon	67174162	67174464	1000	+	.	gene_id "MSTRG.73241"; transcript_id "MSTRG.73241.514"; exon_number "15";
chr16	StringTie	exon	67174621	67174944	1000	+	.	gene_id "MSTRG.73241"; transcript_id "MSTRG.73241.514"; exon_number "16";
chr16	StringTie	exon	67175047	67178003	1000	+	.	gene_id "MSTRG.73241"; transcript_id "MSTRG.73241.514"; exon_number "17";
chr16	StringTie	transcript	67164753	67175741	1000	+	.	gene_id "MSTRG.73241"; transcript_id "MSTRG.73241.515";
chr16	StringTie	exon	67164753	67166395	1000	+	.	gene_id "MSTRG.73241"; transcript_id "MSTRG.73241.515"; exon_number "1";
chr16	StringTie	exon	67166558	67166622	1000	+	.	gene_id "MSTRG.73241"; transcript_id "MSTRG.73241.515"; exon_number "2";
chr16	StringTie	exon	67167120	67167222	1000	+	.	gene_id "MSTRG.73241"; transcript_id "MSTRG.73241.515"; exon_number "3";
chr16	StringTie	exon	67167475	67167599	1000	+	.	gene_id "MSTRG.73241"; transcript_id "MSTRG.73241.515"; exon_number "4";
chr16	StringTie	exon	67167824	67167947	1000	+	.	gene_id "MSTRG.73241"; transcript_id "MSTRG.73241.515"; exon_number "5";
chr16	StringTie	exon	67168831	67168936	1000	+	.	gene_id "MSTRG.73241"; transcript_id "MSTRG.73241.515"; exon_number "6";
chr16	StringTie	exon	67169036	67169101	1000	+	.	gene_id "MSTRG.73241"; transcript_id "MSTRG.73241.515"; exon_number "7";
chr16	StringTie	exon	67169279	67170359	1000	+	.	gene_id "MSTRG.73241"; transcript_id "MSTRG.73241.515"; exon_number "8";
chr16	StringTie	exon	67170478	67170574	1000	+	.	gene_id "MSTRG.73241"; transcript_id "MSTRG.73241.515"; exon_number "9";
chr16	StringTie	exon	67171152	67174046	1000	+	.	gene_id "MSTRG.73241"; transcript_id "MSTRG.73241.515"; exon_number "10";
chr16	StringTie	exon	67174162	67174454	1000	+	.	gene_id "MSTRG.73241"; transcript_id "MSTRG.73241.515"; exon_number "11";
chr16	StringTie	exon	67174621	67174944	1000	+	.	gene_id "MSTRG.73241"; transcript_id "MSTRG.73241.515"; exon_number "12";
chr16	StringTie	exon	67175047	67175741	1000	+	.	gene_id "MSTRG.73241"; transcript_id "MSTRG.73241.515"; exon_number "13";
chr16	StringTie	transcript	67164753	67175773	1000	+	.	gene_id "MSTRG.73241"; transcript_id "MSTRG.73241.516";
chr16	StringTie	exon	67164753	67164934	1000	+	.	gene_id "MSTRG.73241"; transcript_id "MSTRG.73241.516"; exon_number "1";
chr16	StringTie	exon	67165524	67165630	1000	+	.	gene_id "MSTRG.73241"; transcript_id "MSTRG.73241.516"; exon_number "2";
chr16	StringTie	exon	67165719	67165846	1000	+	.	gene_id "MSTRG.73241"; transcript_id "MSTRG.73241.516"; exon_number "3";
chr16	StringTie	exon	67165946	67166395	1000	+	.	gene_id "MSTRG.73241"; transcript_id "MSTRG.73241.516"; exon_number "4";
chr16	StringTie	exon	67166558	67166622	1000	+	.	gene_id "MSTRG.73241"; transcript_id "MSTRG.73241.516"; exon_number "5";
chr16	StringTie	exon	67167120	67167222	1000	+	.	gene_id "MSTRG.73241"; transcript_id "MSTRG.73241.516"; exon_number "6";
chr16	StringTie	exon	67167475	67167599	1000	+	.	gene_id "MSTRG.73241"; transcript_id "MSTRG.73241.516"; exon_number "7";
chr16	StringTie	exon	67167824	67167947	1000	+	.	gene_id "MSTRG.73241"; transcript_id "MSTRG.73241.516"; exon_number "8";
chr16	StringTie	exon	67168831	67168936	1000	+	.	gene_id "MSTRG.73241"; transcript_id "MSTRG.73241.516"; exon_number "9";
chr16	StringTie	exon	67169036	67169101	1000	+	.	gene_id "MSTRG.73241"; transcript_id "MSTRG.73241.516"; exon_number "10";
chr16	StringTie	exon	67169279	67169864	1000	+	.	gene_id "MSTRG.73241"; transcript_id "MSTRG.73241.516"; exon_number "11";
chr16	StringTie	exon	67170244	67170359	1000	+	.	gene_id "MSTRG.73241"; transcript_id "MSTRG.73241.516"; exon_number "12";
chr16	StringTie	exon	67170478	67170574	1000	+	.	gene_id "MSTRG.73241"; transcript_id "MSTRG.73241.516"; exon_number "13";
chr16	StringTie	exon	67171152	67174046	1000	+	.	gene_id "MSTRG.73241"; transcript_id "MSTRG.73241.516"; exon_number "14";
chr16	StringTie	exon	67174162	67174300	1000	+	.	gene_id "MSTRG.73241"; transcript_id "MSTRG.73241.516"; exon_number "15";
chr16	StringTie	exon	67174621	67174944	1000	+	.	gene_id "MSTRG.73241"; transcript_id "MSTRG.73241.516"; exon_number "16";
chr16	StringTie	exon	67175047	67175773	1000	+	.	gene_id "MSTRG.73241"; transcript_id "MSTRG.73241.516"; exon_number "17";
chr16	StringTie	transcript	67164755	67175738	1000	+	.	gene_id "MSTRG.73241"; transcript_id "MSTRG.73241.517";
chr16	StringTie	exon	67164755	67165628	1000	+	.	gene_id "MSTRG.73241"; transcript_id "MSTRG.73241.517"; exon_number "1";
chr16	StringTie	exon	67165719	67165846	1000	+	.	gene_id "MSTRG.73241"; transcript_id "MSTRG.73241.517"; exon_number "2";
chr16	StringTie	exon	67165946	67166395	1000	+	.	gene_id "MSTRG.73241"; transcript_id "MSTRG.73241.517"; exon_number "3";
chr16	StringTie	exon	67166558	67166622	1000	+	.	gene_id "MSTRG.73241"; transcript_id "MSTRG.73241.517"; exon_number "4";
chr16	StringTie	exon	67167120	67167222	1000	+	.	gene_id "MSTRG.73241"; transcript_id "MSTRG.73241.517"; exon_number "5";
chr16	StringTie	exon	67167303	67167599	1000	+	.	gene_id "MSTRG.73241"; transcript_id "MSTRG.73241.517"; exon_number "6";
chr16	StringTie	exon	67167856	67167947	1000	+	.	gene_id "MSTRG.73241"; transcript_id "MSTRG.73241.517"; exon_number "7";
chr16	StringTie	exon	67168831	67168936	1000	+	.	gene_id "MSTRG.73241"; transcript_id "MSTRG.73241.517"; exon_number "8";
chr16	StringTie	exon	67169036	67169101	1000	+	.	gene_id "MSTRG.73241"; transcript_id "MSTRG.73241.517"; exon_number "9";
chr16	StringTie	exon	67169279	67169864	1000	+	.	gene_id "MSTRG.73241"; transcript_id "MSTRG.73241.517"; exon_number "10";
chr16	StringTie	exon	67170240	67170359	1000	+	.	gene_id "MSTRG.73241"; transcript_id "MSTRG.73241.517"; exon_number "11";
chr16	StringTie	exon	67170475	67174046	1000	+	.	gene_id "MSTRG.73241"; transcript_id "MSTRG.73241.517"; exon_number "12";
chr16	StringTie	exon	67174162	67174464	1000	+	.	gene_id "MSTRG.73241"; transcript_id "MSTRG.73241.517"; exon_number "13";
chr16	StringTie	exon	67174621	67174944	1000	+	.	gene_id "MSTRG.73241"; transcript_id "MSTRG.73241.517"; exon_number "14";
chr16	StringTie	exon	67175047	67175738	1000	+	.	gene_id "MSTRG.73241"; transcript_id "MSTRG.73241.517"; exon_number "15";
chr16	StringTie	transcript	67164755	67175738	1000	+	.	gene_id "MSTRG.73241"; transcript_id "MSTRG.73241.518";
chr16	StringTie	exon	67164755	67165630	1000	+	.	gene_id "MSTRG.73241"; transcript_id "MSTRG.73241.518"; exon_number "1";
chr16	StringTie	exon	67165719	67165846	1000	+	.	gene_id "MSTRG.73241"; transcript_id "MSTRG.73241.518"; exon_number "2";
chr16	StringTie	exon	67165946	67166395	1000	+	.	gene_id "MSTRG.73241"; transcript_id "MSTRG.73241.518"; exon_number "3";
chr16	StringTie	exon	67166558	67166622	1000	+	.	gene_id "MSTRG.73241"; transcript_id "MSTRG.73241.518"; exon_number "4";
chr16	StringTie	exon	67167120	67167222	1000	+	.	gene_id "MSTRG.73241"; transcript_id "MSTRG.73241.518"; exon_number "5";
chr16	StringTie	exon	67167303	67167402	1000	+	.	gene_id "MSTRG.73241"; transcript_id "MSTRG.73241.518"; exon_number "6";
chr16	StringTie	exon	67167513	67167599	1000	+	.	gene_id "MSTRG.73241"; transcript_id "MSTRG.73241.518"; exon_number "7";
chr16	StringTie	exon	67167824	67167947	1000	+	.	gene_id "MSTRG.73241"; transcript_id "MSTRG.73241.518"; exon_number "8";
chr16	StringTie	exon	67168831	67168936	1000	+	.	gene_id "MSTRG.73241"; transcript_id "MSTRG.73241.518"; exon_number "9";
chr16	StringTie	exon	67169036	67169101	1000	+	.	gene_id "MSTRG.73241"; transcript_id "MSTRG.73241.518"; exon_number "10";
chr16	StringTie	exon	67169279	67169864	1000	+	.	gene_id "MSTRG.73241"; transcript_id "MSTRG.73241.518"; exon_number "11";
chr16	StringTie	exon	67170240	67170359	1000	+	.	gene_id "MSTRG.73241"; transcript_id "MSTRG.73241.518"; exon_number "12";
chr16	StringTie	exon	67170478	67170574	1000	+	.	gene_id "MSTRG.73241"; transcript_id "MSTRG.73241.518"; exon_number "13";
chr16	StringTie	exon	67171152	67174046	1000	+	.	gene_id "MSTRG.73241"; transcript_id "MSTRG.73241.518"; exon_number "14";
chr16	StringTie	exon	67174162	67174464	1000	+	.	gene_id "MSTRG.73241"; transcript_id "MSTRG.73241.518"; exon_number "15";
chr16	StringTie	exon	67174621	67174944	1000	+	.	gene_id "MSTRG.73241"; transcript_id "MSTRG.73241.518"; exon_number "16";
chr16	StringTie	exon	67175047	67175738	1000	+	.	gene_id "MSTRG.73241"; transcript_id "MSTRG.73241.518"; exon_number "17";
chr16	StringTie	transcript	67164755	67175778	1000	+	.	gene_id "MSTRG.73241"; transcript_id "MSTRG.73241.519";
chr16	StringTie	exon	67164755	67164934	1000	+	.	gene_id "MSTRG.73241"; transcript_id "MSTRG.73241.519"; exon_number "1";
chr16	StringTie	exon	67165522	67165630	1000	+	.	gene_id "MSTRG.73241"; transcript_id "MSTRG.73241.519"; exon_number "2";
chr16	StringTie	exon	67165719	67165846	1000	+	.	gene_id "MSTRG.73241"; transcript_id "MSTRG.73241.519"; exon_number "3";
chr16	StringTie	exon	67165946	67166395	1000	+	.	gene_id "MSTRG.73241"; transcript_id "MSTRG.73241.519"; exon_number "4";
chr16	StringTie	exon	67166558	67166622	1000	+	.	gene_id "MSTRG.73241"; transcript_id "MSTRG.73241.519"; exon_number "5";
chr16	StringTie	exon	67167120	67167222	1000	+	.	gene_id "MSTRG.73241"; transcript_id "MSTRG.73241.519"; exon_number "6";
chr16	StringTie	exon	67167303	67167402	1000	+	.	gene_id "MSTRG.73241"; transcript_id "MSTRG.73241.519"; exon_number "7";
chr16	StringTie	exon	67167504	67167599	1000	+	.	gene_id "MSTRG.73241"; transcript_id "MSTRG.73241.519"; exon_number "8";
chr16	StringTie	exon	67167824	67167947	1000	+	.	gene_id "MSTRG.73241"; transcript_id "MSTRG.73241.519"; exon_number "9";
chr16	StringTie	exon	67168831	67168936	1000	+	.	gene_id "MSTRG.73241"; transcript_id "MSTRG.73241.519"; exon_number "10";
chr16	StringTie	exon	67169036	67169101	1000	+	.	gene_id "MSTRG.73241"; transcript_id "MSTRG.73241.519"; exon_number "11";
chr16	StringTie	exon	67169279	67169348	1000	+	.	gene_id "MSTRG.73241"; transcript_id "MSTRG.73241.519"; exon_number "12";
chr16	StringTie	exon	67169631	67169864	1000	+	.	gene_id "MSTRG.73241"; transcript_id "MSTRG.73241.519"; exon_number "13";
chr16	StringTie	exon	67170244	67170359	1000	+	.	gene_id "MSTRG.73241"; transcript_id "MSTRG.73241.519"; exon_number "14";
chr16	StringTie	exon	67170478	67174046	1000	+	.	gene_id "MSTRG.73241"; transcript_id "MSTRG.73241.519"; exon_number "15";
chr16	StringTie	exon	67174162	67174464	1000	+	.	gene_id "MSTRG.73241"; transcript_id "MSTRG.73241.519"; exon_number "16";
chr16	StringTie	exon	67174621	67174944	1000	+	.	gene_id "MSTRG.73241"; transcript_id "MSTRG.73241.519"; exon_number "17";
chr16	StringTie	exon	67175047	67175778	1000	+	.	gene_id "MSTRG.73241"; transcript_id "MSTRG.73241.519"; exon_number "18";
chr16	StringTie	transcript	67156686	67174944	1000	+	.	gene_id "MSTRG.73241"; transcript_id "MSTRG.73241.52";
chr16	StringTie	exon	67156686	67160056	1000	+	.	gene_id "MSTRG.73241"; transcript_id "MSTRG.73241.52"; exon_number "1";
chr16	StringTie	exon	67161735	67161937	1000	+	.	gene_id "MSTRG.73241"; transcript_id "MSTRG.73241.52"; exon_number "2";
chr16	StringTie	exon	67162848	67163852	1000	+	.	gene_id "MSTRG.73241"; transcript_id "MSTRG.73241.52"; exon_number "3";
chr16	StringTie	exon	67164019	67164144	1000	+	.	gene_id "MSTRG.73241"; transcript_id "MSTRG.73241.52"; exon_number "4";
chr16	StringTie	exon	67164441	67165630	1000	+	.	gene_id "MSTRG.73241"; transcript_id "MSTRG.73241.52"; exon_number "5";
chr16	StringTie	exon	67165719	67165846	1000	+	.	gene_id "MSTRG.73241"; transcript_id "MSTRG.73241.52"; exon_number "6";
chr16	StringTie	exon	67165946	67166070	1000	+	.	gene_id "MSTRG.73241"; transcript_id "MSTRG.73241.52"; exon_number "7";
chr16	StringTie	exon	67166320	67166395	1000	+	.	gene_id "MSTRG.73241"; transcript_id "MSTRG.73241.52"; exon_number "8";
chr16	StringTie	exon	67166558	67166622	1000	+	.	gene_id "MSTRG.73241"; transcript_id "MSTRG.73241.52"; exon_number "9";
chr16	StringTie	exon	67167120	67167222	1000	+	.	gene_id "MSTRG.73241"; transcript_id "MSTRG.73241.52"; exon_number "10";
chr16	StringTie	exon	67167303	67167402	1000	+	.	gene_id "MSTRG.73241"; transcript_id "MSTRG.73241.52"; exon_number "11";
chr16	StringTie	exon	67167475	67167599	1000	+	.	gene_id "MSTRG.73241"; transcript_id "MSTRG.73241.52"; exon_number "12";
chr16	StringTie	exon	67167720	67167947	1000	+	.	gene_id "MSTRG.73241"; transcript_id "MSTRG.73241.52"; exon_number "13";
chr16	StringTie	exon	67168831	67168936	1000	+	.	gene_id "MSTRG.73241"; transcript_id "MSTRG.73241.52"; exon_number "14";
chr16	StringTie	exon	67169036	67169101	1000	+	.	gene_id "MSTRG.73241"; transcript_id "MSTRG.73241.52"; exon_number "15";
chr16	StringTie	exon	67169279	67169864	1000	+	.	gene_id "MSTRG.73241"; transcript_id "MSTRG.73241.52"; exon_number "16";
chr16	StringTie	exon	67170240	67170359	1000	+	.	gene_id "MSTRG.73241"; transcript_id "MSTRG.73241.52"; exon_number "17";
chr16	StringTie	exon	67170478	67170574	1000	+	.	gene_id "MSTRG.73241"; transcript_id "MSTRG.73241.52"; exon_number "18";
chr16	StringTie	exon	67171152	67174046	1000	+	.	gene_id "MSTRG.73241"; transcript_id "MSTRG.73241.52"; exon_number "19";
chr16	StringTie	exon	67174162	67174464	1000	+	.	gene_id "MSTRG.73241"; transcript_id "MSTRG.73241.52"; exon_number "20";
chr16	StringTie	exon	67174621	67174944	1000	+	.	gene_id "MSTRG.73241"; transcript_id "MSTRG.73241.52"; exon_number "21";
chr16	StringTie	transcript	67164759	67175741	1000	+	.	gene_id "MSTRG.73241"; transcript_id "MSTRG.73241.520";
chr16	StringTie	exon	67164759	67165630	1000	+	.	gene_id "MSTRG.73241"; transcript_id "MSTRG.73241.520"; exon_number "1";
chr16	StringTie	exon	67165719	67165846	1000	+	.	gene_id "MSTRG.73241"; transcript_id "MSTRG.73241.520"; exon_number "2";
chr16	StringTie	exon	67165946	67166395	1000	+	.	gene_id "MSTRG.73241"; transcript_id "MSTRG.73241.520"; exon_number "3";
chr16	StringTie	exon	67166558	67166622	1000	+	.	gene_id "MSTRG.73241"; transcript_id "MSTRG.73241.520"; exon_number "4";
chr16	StringTie	exon	67167120	67167599	1000	+	.	gene_id "MSTRG.73241"; transcript_id "MSTRG.73241.520"; exon_number "5";
chr16	StringTie	exon	67167856	67167947	1000	+	.	gene_id "MSTRG.73241"; transcript_id "MSTRG.73241.520"; exon_number "6";
chr16	StringTie	exon	67168831	67168936	1000	+	.	gene_id "MSTRG.73241"; transcript_id "MSTRG.73241.520"; exon_number "7";
chr16	StringTie	exon	67169036	67169101	1000	+	.	gene_id "MSTRG.73241"; transcript_id "MSTRG.73241.520"; exon_number "8";
chr16	StringTie	exon	67169279	67174046	1000	+	.	gene_id "MSTRG.73241"; transcript_id "MSTRG.73241.520"; exon_number "9";
chr16	StringTie	exon	67174162	67174464	1000	+	.	gene_id "MSTRG.73241"; transcript_id "MSTRG.73241.520"; exon_number "10";
chr16	StringTie	exon	67174621	67174946	1000	+	.	gene_id "MSTRG.73241"; transcript_id "MSTRG.73241.520"; exon_number "11";
chr16	StringTie	exon	67175047	67175741	1000	+	.	gene_id "MSTRG.73241"; transcript_id "MSTRG.73241.520"; exon_number "12";
chr16	StringTie	transcript	67164759	67175737	1000	+	.	gene_id "MSTRG.73241"; transcript_id "MSTRG.73241.521";
chr16	StringTie	exon	67164759	67165628	1000	+	.	gene_id "MSTRG.73241"; transcript_id "MSTRG.73241.521"; exon_number "1";
chr16	StringTie	exon	67165719	67165846	1000	+	.	gene_id "MSTRG.73241"; transcript_id "MSTRG.73241.521"; exon_number "2";
chr16	StringTie	exon	67165946	67166395	1000	+	.	gene_id "MSTRG.73241"; transcript_id "MSTRG.73241.521"; exon_number "3";
chr16	StringTie	exon	67166558	67166622	1000	+	.	gene_id "MSTRG.73241"; transcript_id "MSTRG.73241.521"; exon_number "4";
chr16	StringTie	exon	67167120	67167222	1000	+	.	gene_id "MSTRG.73241"; transcript_id "MSTRG.73241.521"; exon_number "5";
chr16	StringTie	exon	67167303	67167402	1000	+	.	gene_id "MSTRG.73241"; transcript_id "MSTRG.73241.521"; exon_number "6";
chr16	StringTie	exon	67167475	67167599	1000	+	.	gene_id "MSTRG.73241"; transcript_id "MSTRG.73241.521"; exon_number "7";
chr16	StringTie	exon	67167720	67167947	1000	+	.	gene_id "MSTRG.73241"; transcript_id "MSTRG.73241.521"; exon_number "8";
chr16	StringTie	exon	67168831	67168936	1000	+	.	gene_id "MSTRG.73241"; transcript_id "MSTRG.73241.521"; exon_number "9";
chr16	StringTie	exon	67169036	67169101	1000	+	.	gene_id "MSTRG.73241"; transcript_id "MSTRG.73241.521"; exon_number "10";
chr16	StringTie	exon	67169279	67169348	1000	+	.	gene_id "MSTRG.73241"; transcript_id "MSTRG.73241.521"; exon_number "11";
chr16	StringTie	exon	67169631	67170359	1000	+	.	gene_id "MSTRG.73241"; transcript_id "MSTRG.73241.521"; exon_number "12";
chr16	StringTie	exon	67170475	67174046	1000	+	.	gene_id "MSTRG.73241"; transcript_id "MSTRG.73241.521"; exon_number "13";
chr16	StringTie	exon	67174162	67174464	1000	+	.	gene_id "MSTRG.73241"; transcript_id "MSTRG.73241.521"; exon_number "14";
chr16	StringTie	exon	67174621	67174944	1000	+	.	gene_id "MSTRG.73241"; transcript_id "MSTRG.73241.521"; exon_number "15";
chr16	StringTie	exon	67175047	67175737	1000	+	.	gene_id "MSTRG.73241"; transcript_id "MSTRG.73241.521"; exon_number "16";
chr16	StringTie	transcript	67164759	67175742	1000	+	.	gene_id "MSTRG.73241"; transcript_id "MSTRG.73241.522";
chr16	StringTie	exon	67164759	67165628	1000	+	.	gene_id "MSTRG.73241"; transcript_id "MSTRG.73241.522"; exon_number "1";
chr16	StringTie	exon	67165719	67165846	1000	+	.	gene_id "MSTRG.73241"; transcript_id "MSTRG.73241.522"; exon_number "2";
chr16	StringTie	exon	67165946	67166395	1000	+	.	gene_id "MSTRG.73241"; transcript_id "MSTRG.73241.522"; exon_number "3";
chr16	StringTie	exon	67166558	67166622	1000	+	.	gene_id "MSTRG.73241"; transcript_id "MSTRG.73241.522"; exon_number "4";
chr16	StringTie	exon	67167120	67167222	1000	+	.	gene_id "MSTRG.73241"; transcript_id "MSTRG.73241.522"; exon_number "5";
chr16	StringTie	exon	67167303	67167402	1000	+	.	gene_id "MSTRG.73241"; transcript_id "MSTRG.73241.522"; exon_number "6";
chr16	StringTie	exon	67167475	67167599	1000	+	.	gene_id "MSTRG.73241"; transcript_id "MSTRG.73241.522"; exon_number "7";
chr16	StringTie	exon	67167824	67167947	1000	+	.	gene_id "MSTRG.73241"; transcript_id "MSTRG.73241.522"; exon_number "8";
chr16	StringTie	exon	67168831	67168936	1000	+	.	gene_id "MSTRG.73241"; transcript_id "MSTRG.73241.522"; exon_number "9";
chr16	StringTie	exon	67169036	67169101	1000	+	.	gene_id "MSTRG.73241"; transcript_id "MSTRG.73241.522"; exon_number "10";
chr16	StringTie	exon	67169279	67169348	1000	+	.	gene_id "MSTRG.73241"; transcript_id "MSTRG.73241.522"; exon_number "11";
chr16	StringTie	exon	67170240	67170359	1000	+	.	gene_id "MSTRG.73241"; transcript_id "MSTRG.73241.522"; exon_number "12";
chr16	StringTie	exon	67170478	67170574	1000	+	.	gene_id "MSTRG.73241"; transcript_id "MSTRG.73241.522"; exon_number "13";
chr16	StringTie	exon	67171152	67174046	1000	+	.	gene_id "MSTRG.73241"; transcript_id "MSTRG.73241.522"; exon_number "14";
chr16	StringTie	exon	67174162	67174464	1000	+	.	gene_id "MSTRG.73241"; transcript_id "MSTRG.73241.522"; exon_number "15";
chr16	StringTie	exon	67174621	67174944	1000	+	.	gene_id "MSTRG.73241"; transcript_id "MSTRG.73241.522"; exon_number "16";
chr16	StringTie	exon	67175047	67175742	1000	+	.	gene_id "MSTRG.73241"; transcript_id "MSTRG.73241.522"; exon_number "17";
chr16	StringTie	transcript	67164763	67175737	1000	+	.	gene_id "MSTRG.73241"; transcript_id "MSTRG.73241.523";
chr16	StringTie	exon	67164763	67166070	1000	+	.	gene_id "MSTRG.73241"; transcript_id "MSTRG.73241.523"; exon_number "1";
chr16	StringTie	exon	67166320	67166395	1000	+	.	gene_id "MSTRG.73241"; transcript_id "MSTRG.73241.523"; exon_number "2";
chr16	StringTie	exon	67166558	67166622	1000	+	.	gene_id "MSTRG.73241"; transcript_id "MSTRG.73241.523"; exon_number "3";
chr16	StringTie	exon	67167120	67167222	1000	+	.	gene_id "MSTRG.73241"; transcript_id "MSTRG.73241.523"; exon_number "4";
chr16	StringTie	exon	67167303	67167599	1000	+	.	gene_id "MSTRG.73241"; transcript_id "MSTRG.73241.523"; exon_number "5";
chr16	StringTie	exon	67167824	67167947	1000	+	.	gene_id "MSTRG.73241"; transcript_id "MSTRG.73241.523"; exon_number "6";
chr16	StringTie	exon	67168831	67168936	1000	+	.	gene_id "MSTRG.73241"; transcript_id "MSTRG.73241.523"; exon_number "7";
chr16	StringTie	exon	67169036	67169101	1000	+	.	gene_id "MSTRG.73241"; transcript_id "MSTRG.73241.523"; exon_number "8";
chr16	StringTie	exon	67169279	67169348	1000	+	.	gene_id "MSTRG.73241"; transcript_id "MSTRG.73241.523"; exon_number "9";
chr16	StringTie	exon	67170240	67170359	1000	+	.	gene_id "MSTRG.73241"; transcript_id "MSTRG.73241.523"; exon_number "10";
chr16	StringTie	exon	67170475	67170574	1000	+	.	gene_id "MSTRG.73241"; transcript_id "MSTRG.73241.523"; exon_number "11";
chr16	StringTie	exon	67171152	67174046	1000	+	.	gene_id "MSTRG.73241"; transcript_id "MSTRG.73241.523"; exon_number "12";
chr16	StringTie	exon	67174162	67174464	1000	+	.	gene_id "MSTRG.73241"; transcript_id "MSTRG.73241.523"; exon_number "13";
chr16	StringTie	exon	67174621	67174944	1000	+	.	gene_id "MSTRG.73241"; transcript_id "MSTRG.73241.523"; exon_number "14";
chr16	StringTie	exon	67175047	67175737	1000	+	.	gene_id "MSTRG.73241"; transcript_id "MSTRG.73241.523"; exon_number "15";
chr16	StringTie	transcript	67164764	67176985	1000	+	.	gene_id "MSTRG.73241"; transcript_id "MSTRG.73241.524";
chr16	StringTie	exon	67164764	67165630	1000	+	.	gene_id "MSTRG.73241"; transcript_id "MSTRG.73241.524"; exon_number "1";
chr16	StringTie	exon	67165946	67166395	1000	+	.	gene_id "MSTRG.73241"; transcript_id "MSTRG.73241.524"; exon_number "2";
chr16	StringTie	exon	67166558	67166622	1000	+	.	gene_id "MSTRG.73241"; transcript_id "MSTRG.73241.524"; exon_number "3";
chr16	StringTie	exon	67167120	67167222	1000	+	.	gene_id "MSTRG.73241"; transcript_id "MSTRG.73241.524"; exon_number "4";
chr16	StringTie	exon	67167475	67167599	1000	+	.	gene_id "MSTRG.73241"; transcript_id "MSTRG.73241.524"; exon_number "5";
chr16	StringTie	exon	67167824	67167947	1000	+	.	gene_id "MSTRG.73241"; transcript_id "MSTRG.73241.524"; exon_number "6";
chr16	StringTie	exon	67168831	67168936	1000	+	.	gene_id "MSTRG.73241"; transcript_id "MSTRG.73241.524"; exon_number "7";
chr16	StringTie	exon	67169036	67169101	1000	+	.	gene_id "MSTRG.73241"; transcript_id "MSTRG.73241.524"; exon_number "8";
chr16	StringTie	exon	67169279	67169348	1000	+	.	gene_id "MSTRG.73241"; transcript_id "MSTRG.73241.524"; exon_number "9";
chr16	StringTie	exon	67169631	67169864	1000	+	.	gene_id "MSTRG.73241"; transcript_id "MSTRG.73241.524"; exon_number "10";
chr16	StringTie	exon	67170240	67170574	1000	+	.	gene_id "MSTRG.73241"; transcript_id "MSTRG.73241.524"; exon_number "11";
chr16	StringTie	exon	67171152	67174046	1000	+	.	gene_id "MSTRG.73241"; transcript_id "MSTRG.73241.524"; exon_number "12";
chr16	StringTie	exon	67174162	67174300	1000	+	.	gene_id "MSTRG.73241"; transcript_id "MSTRG.73241.524"; exon_number "13";
chr16	StringTie	exon	67174621	67174944	1000	+	.	gene_id "MSTRG.73241"; transcript_id "MSTRG.73241.524"; exon_number "14";
chr16	StringTie	exon	67175047	67176985	1000	+	.	gene_id "MSTRG.73241"; transcript_id "MSTRG.73241.524"; exon_number "15";
chr16	StringTie	transcript	67164766	67175737	1000	+	.	gene_id "MSTRG.73241"; transcript_id "MSTRG.73241.525";
chr16	StringTie	exon	67164766	67164934	1000	+	.	gene_id "MSTRG.73241"; transcript_id "MSTRG.73241.525"; exon_number "1";
chr16	StringTie	exon	67165522	67165630	1000	+	.	gene_id "MSTRG.73241"; transcript_id "MSTRG.73241.525"; exon_number "2";
chr16	StringTie	exon	67165719	67165846	1000	+	.	gene_id "MSTRG.73241"; transcript_id "MSTRG.73241.525"; exon_number "3";
chr16	StringTie	exon	67165946	67166070	1000	+	.	gene_id "MSTRG.73241"; transcript_id "MSTRG.73241.525"; exon_number "4";
chr16	StringTie	exon	67166320	67166395	1000	+	.	gene_id "MSTRG.73241"; transcript_id "MSTRG.73241.525"; exon_number "5";
chr16	StringTie	exon	67166558	67166622	1000	+	.	gene_id "MSTRG.73241"; transcript_id "MSTRG.73241.525"; exon_number "6";
chr16	StringTie	exon	67167120	67167402	1000	+	.	gene_id "MSTRG.73241"; transcript_id "MSTRG.73241.525"; exon_number "7";
chr16	StringTie	exon	67167513	67167599	1000	+	.	gene_id "MSTRG.73241"; transcript_id "MSTRG.73241.525"; exon_number "8";
chr16	StringTie	exon	67167720	67167947	1000	+	.	gene_id "MSTRG.73241"; transcript_id "MSTRG.73241.525"; exon_number "9";
chr16	StringTie	exon	67168831	67168936	1000	+	.	gene_id "MSTRG.73241"; transcript_id "MSTRG.73241.525"; exon_number "10";
chr16	StringTie	exon	67169036	67169101	1000	+	.	gene_id "MSTRG.73241"; transcript_id "MSTRG.73241.525"; exon_number "11";
chr16	StringTie	exon	67169279	67169348	1000	+	.	gene_id "MSTRG.73241"; transcript_id "MSTRG.73241.525"; exon_number "12";
chr16	StringTie	exon	67169631	67170359	1000	+	.	gene_id "MSTRG.73241"; transcript_id "MSTRG.73241.525"; exon_number "13";
chr16	StringTie	exon	67170475	67170574	1000	+	.	gene_id "MSTRG.73241"; transcript_id "MSTRG.73241.525"; exon_number "14";
chr16	StringTie	exon	67174008	67174046	1000	+	.	gene_id "MSTRG.73241"; transcript_id "MSTRG.73241.525"; exon_number "15";
chr16	StringTie	exon	67174162	67174454	1000	+	.	gene_id "MSTRG.73241"; transcript_id "MSTRG.73241.525"; exon_number "16";
chr16	StringTie	exon	67174621	67174944	1000	+	.	gene_id "MSTRG.73241"; transcript_id "MSTRG.73241.525"; exon_number "17";
chr16	StringTie	exon	67175047	67175737	1000	+	.	gene_id "MSTRG.73241"; transcript_id "MSTRG.73241.525"; exon_number "18";
chr16	StringTie	transcript	67164767	67174944	1000	+	.	gene_id "MSTRG.73241"; transcript_id "MSTRG.73241.526";
chr16	StringTie	exon	67164767	67165630	1000	+	.	gene_id "MSTRG.73241"; transcript_id "MSTRG.73241.526"; exon_number "1";
chr16	StringTie	exon	67165719	67165846	1000	+	.	gene_id "MSTRG.73241"; transcript_id "MSTRG.73241.526"; exon_number "2";
chr16	StringTie	exon	67165946	67166395	1000	+	.	gene_id "MSTRG.73241"; transcript_id "MSTRG.73241.526"; exon_number "3";
chr16	StringTie	exon	67166558	67166622	1000	+	.	gene_id "MSTRG.73241"; transcript_id "MSTRG.73241.526"; exon_number "4";
chr16	StringTie	exon	67167120	67167222	1000	+	.	gene_id "MSTRG.73241"; transcript_id "MSTRG.73241.526"; exon_number "5";
chr16	StringTie	exon	67167303	67167402	1000	+	.	gene_id "MSTRG.73241"; transcript_id "MSTRG.73241.526"; exon_number "6";
chr16	StringTie	exon	67167485	67167599	1000	+	.	gene_id "MSTRG.73241"; transcript_id "MSTRG.73241.526"; exon_number "7";
chr16	StringTie	exon	67167824	67167947	1000	+	.	gene_id "MSTRG.73241"; transcript_id "MSTRG.73241.526"; exon_number "8";
chr16	StringTie	exon	67168831	67168936	1000	+	.	gene_id "MSTRG.73241"; transcript_id "MSTRG.73241.526"; exon_number "9";
chr16	StringTie	exon	67169036	67169101	1000	+	.	gene_id "MSTRG.73241"; transcript_id "MSTRG.73241.526"; exon_number "10";
chr16	StringTie	exon	67169279	67169348	1000	+	.	gene_id "MSTRG.73241"; transcript_id "MSTRG.73241.526"; exon_number "11";
chr16	StringTie	exon	67169631	67169864	1000	+	.	gene_id "MSTRG.73241"; transcript_id "MSTRG.73241.526"; exon_number "12";
chr16	StringTie	exon	67170240	67170359	1000	+	.	gene_id "MSTRG.73241"; transcript_id "MSTRG.73241.526"; exon_number "13";
chr16	StringTie	exon	67170478	67170574	1000	+	.	gene_id "MSTRG.73241"; transcript_id "MSTRG.73241.526"; exon_number "14";
chr16	StringTie	exon	67174162	67174464	1000	+	.	gene_id "MSTRG.73241"; transcript_id "MSTRG.73241.526"; exon_number "15";
chr16	StringTie	exon	67174621	67174944	1000	+	.	gene_id "MSTRG.73241"; transcript_id "MSTRG.73241.526"; exon_number "16";
chr16	StringTie	transcript	67164767	67175776	1000	+	.	gene_id "MSTRG.73241"; transcript_id "MSTRG.73241.527";
chr16	StringTie	exon	67164767	67164934	1000	+	.	gene_id "MSTRG.73241"; transcript_id "MSTRG.73241.527"; exon_number "1";
chr16	StringTie	exon	67165522	67165846	1000	+	.	gene_id "MSTRG.73241"; transcript_id "MSTRG.73241.527"; exon_number "2";
chr16	StringTie	exon	67165946	67166395	1000	+	.	gene_id "MSTRG.73241"; transcript_id "MSTRG.73241.527"; exon_number "3";
chr16	StringTie	exon	67166558	67166622	1000	+	.	gene_id "MSTRG.73241"; transcript_id "MSTRG.73241.527"; exon_number "4";
chr16	StringTie	exon	67167120	67167222	1000	+	.	gene_id "MSTRG.73241"; transcript_id "MSTRG.73241.527"; exon_number "5";
chr16	StringTie	exon	67167303	67167402	1000	+	.	gene_id "MSTRG.73241"; transcript_id "MSTRG.73241.527"; exon_number "6";
chr16	StringTie	exon	67167485	67167599	1000	+	.	gene_id "MSTRG.73241"; transcript_id "MSTRG.73241.527"; exon_number "7";
chr16	StringTie	exon	67167824	67167947	1000	+	.	gene_id "MSTRG.73241"; transcript_id "MSTRG.73241.527"; exon_number "8";
chr16	StringTie	exon	67168831	67168936	1000	+	.	gene_id "MSTRG.73241"; transcript_id "MSTRG.73241.527"; exon_number "9";
chr16	StringTie	exon	67169036	67169101	1000	+	.	gene_id "MSTRG.73241"; transcript_id "MSTRG.73241.527"; exon_number "10";
chr16	StringTie	exon	67169279	67169864	1000	+	.	gene_id "MSTRG.73241"; transcript_id "MSTRG.73241.527"; exon_number "11";
chr16	StringTie	exon	67170240	67170359	1000	+	.	gene_id "MSTRG.73241"; transcript_id "MSTRG.73241.527"; exon_number "12";
chr16	StringTie	exon	67170475	67174046	1000	+	.	gene_id "MSTRG.73241"; transcript_id "MSTRG.73241.527"; exon_number "13";
chr16	StringTie	exon	67174162	67174464	1000	+	.	gene_id "MSTRG.73241"; transcript_id "MSTRG.73241.527"; exon_number "14";
chr16	StringTie	exon	67174621	67174944	1000	+	.	gene_id "MSTRG.73241"; transcript_id "MSTRG.73241.527"; exon_number "15";
chr16	StringTie	exon	67175047	67175776	1000	+	.	gene_id "MSTRG.73241"; transcript_id "MSTRG.73241.527"; exon_number "16";
chr16	StringTie	transcript	67164777	67175777	1000	+	.	gene_id "MSTRG.73241"; transcript_id "MSTRG.73241.529";
chr16	StringTie	exon	67164777	67165628	1000	+	.	gene_id "MSTRG.73241"; transcript_id "MSTRG.73241.529"; exon_number "1";
chr16	StringTie	exon	67165719	67165846	1000	+	.	gene_id "MSTRG.73241"; transcript_id "MSTRG.73241.529"; exon_number "2";
chr16	StringTie	exon	67165946	67166070	1000	+	.	gene_id "MSTRG.73241"; transcript_id "MSTRG.73241.529"; exon_number "3";
chr16	StringTie	exon	67166320	67166395	1000	+	.	gene_id "MSTRG.73241"; transcript_id "MSTRG.73241.529"; exon_number "4";
chr16	StringTie	exon	67166558	67166622	1000	+	.	gene_id "MSTRG.73241"; transcript_id "MSTRG.73241.529"; exon_number "5";
chr16	StringTie	exon	67167120	67167222	1000	+	.	gene_id "MSTRG.73241"; transcript_id "MSTRG.73241.529"; exon_number "6";
chr16	StringTie	exon	67167303	67167402	1000	+	.	gene_id "MSTRG.73241"; transcript_id "MSTRG.73241.529"; exon_number "7";
chr16	StringTie	exon	67167475	67167599	1000	+	.	gene_id "MSTRG.73241"; transcript_id "MSTRG.73241.529"; exon_number "8";
chr16	StringTie	exon	67167824	67167947	1000	+	.	gene_id "MSTRG.73241"; transcript_id "MSTRG.73241.529"; exon_number "9";
chr16	StringTie	exon	67168831	67168936	1000	+	.	gene_id "MSTRG.73241"; transcript_id "MSTRG.73241.529"; exon_number "10";
chr16	StringTie	exon	67169036	67169101	1000	+	.	gene_id "MSTRG.73241"; transcript_id "MSTRG.73241.529"; exon_number "11";
chr16	StringTie	exon	67170240	67170359	1000	+	.	gene_id "MSTRG.73241"; transcript_id "MSTRG.73241.529"; exon_number "12";
chr16	StringTie	exon	67170478	67170574	1000	+	.	gene_id "MSTRG.73241"; transcript_id "MSTRG.73241.529"; exon_number "13";
chr16	StringTie	exon	67171152	67174046	1000	+	.	gene_id "MSTRG.73241"; transcript_id "MSTRG.73241.529"; exon_number "14";
chr16	StringTie	exon	67174162	67174464	1000	+	.	gene_id "MSTRG.73241"; transcript_id "MSTRG.73241.529"; exon_number "15";
chr16	StringTie	exon	67174621	67174944	1000	+	.	gene_id "MSTRG.73241"; transcript_id "MSTRG.73241.529"; exon_number "16";
chr16	StringTie	exon	67175047	67175777	1000	+	.	gene_id "MSTRG.73241"; transcript_id "MSTRG.73241.529"; exon_number "17";
chr16	StringTie	transcript	67156686	67175681	1000	+	.	gene_id "MSTRG.73241"; transcript_id "MSTRG.73241.53";
chr16	StringTie	exon	67156686	67160056	1000	+	.	gene_id "MSTRG.73241"; transcript_id "MSTRG.73241.53"; exon_number "1";
chr16	StringTie	exon	67161735	67163852	1000	+	.	gene_id "MSTRG.73241"; transcript_id "MSTRG.73241.53"; exon_number "2";
chr16	StringTie	exon	67164019	67164144	1000	+	.	gene_id "MSTRG.73241"; transcript_id "MSTRG.73241.53"; exon_number "3";
chr16	StringTie	exon	67164441	67165630	1000	+	.	gene_id "MSTRG.73241"; transcript_id "MSTRG.73241.53"; exon_number "4";
chr16	StringTie	exon	67165719	67165846	1000	+	.	gene_id "MSTRG.73241"; transcript_id "MSTRG.73241.53"; exon_number "5";
chr16	StringTie	exon	67165946	67166070	1000	+	.	gene_id "MSTRG.73241"; transcript_id "MSTRG.73241.53"; exon_number "6";
chr16	StringTie	exon	67166320	67166395	1000	+	.	gene_id "MSTRG.73241"; transcript_id "MSTRG.73241.53"; exon_number "7";
chr16	StringTie	exon	67166558	67166622	1000	+	.	gene_id "MSTRG.73241"; transcript_id "MSTRG.73241.53"; exon_number "8";
chr16	StringTie	exon	67167120	67167222	1000	+	.	gene_id "MSTRG.73241"; transcript_id "MSTRG.73241.53"; exon_number "9";
chr16	StringTie	exon	67167307	67167402	1000	+	.	gene_id "MSTRG.73241"; transcript_id "MSTRG.73241.53"; exon_number "10";
chr16	StringTie	exon	67167475	67167599	1000	+	.	gene_id "MSTRG.73241"; transcript_id "MSTRG.73241.53"; exon_number "11";
chr16	StringTie	exon	67167824	67167947	1000	+	.	gene_id "MSTRG.73241"; transcript_id "MSTRG.73241.53"; exon_number "12";
chr16	StringTie	exon	67168831	67168936	1000	+	.	gene_id "MSTRG.73241"; transcript_id "MSTRG.73241.53"; exon_number "13";
chr16	StringTie	exon	67169036	67169101	1000	+	.	gene_id "MSTRG.73241"; transcript_id "MSTRG.73241.53"; exon_number "14";
chr16	StringTie	exon	67169279	67169348	1000	+	.	gene_id "MSTRG.73241"; transcript_id "MSTRG.73241.53"; exon_number "15";
chr16	StringTie	exon	67169631	67169864	1000	+	.	gene_id "MSTRG.73241"; transcript_id "MSTRG.73241.53"; exon_number "16";
chr16	StringTie	exon	67170240	67170359	1000	+	.	gene_id "MSTRG.73241"; transcript_id "MSTRG.73241.53"; exon_number "17";
chr16	StringTie	exon	67170478	67170574	1000	+	.	gene_id "MSTRG.73241"; transcript_id "MSTRG.73241.53"; exon_number "18";
chr16	StringTie	exon	67171152	67174046	1000	+	.	gene_id "MSTRG.73241"; transcript_id "MSTRG.73241.53"; exon_number "19";
chr16	StringTie	exon	67174162	67174944	1000	+	.	gene_id "MSTRG.73241"; transcript_id "MSTRG.73241.53"; exon_number "20";
chr16	StringTie	exon	67175047	67175681	1000	+	.	gene_id "MSTRG.73241"; transcript_id "MSTRG.73241.53"; exon_number "21";
chr16	StringTie	transcript	67165525	67175776	1000	+	.	gene_id "MSTRG.73241"; transcript_id "MSTRG.73241.536";
chr16	StringTie	exon	67165525	67165630	1000	+	.	gene_id "MSTRG.73241"; transcript_id "MSTRG.73241.536"; exon_number "1";
chr16	StringTie	exon	67165719	67165846	1000	+	.	gene_id "MSTRG.73241"; transcript_id "MSTRG.73241.536"; exon_number "2";
chr16	StringTie	exon	67165946	67166011	1000	+	.	gene_id "MSTRG.73241"; transcript_id "MSTRG.73241.536"; exon_number "3";
chr16	StringTie	exon	67166324	67166395	1000	+	.	gene_id "MSTRG.73241"; transcript_id "MSTRG.73241.536"; exon_number "4";
chr16	StringTie	exon	67166558	67166622	1000	+	.	gene_id "MSTRG.73241"; transcript_id "MSTRG.73241.536"; exon_number "5";
chr16	StringTie	exon	67167120	67167222	1000	+	.	gene_id "MSTRG.73241"; transcript_id "MSTRG.73241.536"; exon_number "6";
chr16	StringTie	exon	67167475	67167599	1000	+	.	gene_id "MSTRG.73241"; transcript_id "MSTRG.73241.536"; exon_number "7";
chr16	StringTie	exon	67167720	67167947	1000	+	.	gene_id "MSTRG.73241"; transcript_id "MSTRG.73241.536"; exon_number "8";
chr16	StringTie	exon	67168831	67168936	1000	+	.	gene_id "MSTRG.73241"; transcript_id "MSTRG.73241.536"; exon_number "9";
chr16	StringTie	exon	67169036	67169101	1000	+	.	gene_id "MSTRG.73241"; transcript_id "MSTRG.73241.536"; exon_number "10";
chr16	StringTie	exon	67170240	67170359	1000	+	.	gene_id "MSTRG.73241"; transcript_id "MSTRG.73241.536"; exon_number "11";
chr16	StringTie	exon	67170478	67170574	1000	+	.	gene_id "MSTRG.73241"; transcript_id "MSTRG.73241.536"; exon_number "12";
chr16	StringTie	exon	67171152	67171457	1000	+	.	gene_id "MSTRG.73241"; transcript_id "MSTRG.73241.536"; exon_number "13";
chr16	StringTie	exon	67173887	67174046	1000	+	.	gene_id "MSTRG.73241"; transcript_id "MSTRG.73241.536"; exon_number "14";
chr16	StringTie	exon	67174162	67174464	1000	+	.	gene_id "MSTRG.73241"; transcript_id "MSTRG.73241.536"; exon_number "15";
chr16	StringTie	exon	67174621	67174944	1000	+	.	gene_id "MSTRG.73241"; transcript_id "MSTRG.73241.536"; exon_number "16";
chr16	StringTie	exon	67175047	67175776	1000	+	.	gene_id "MSTRG.73241"; transcript_id "MSTRG.73241.536"; exon_number "17";
chr16	StringTie	transcript	67165901	67174944	1000	+	.	gene_id "MSTRG.73241"; transcript_id "MSTRG.73241.539";
chr16	StringTie	exon	67165901	67166395	1000	+	.	gene_id "MSTRG.73241"; transcript_id "MSTRG.73241.539"; exon_number "1";
chr16	StringTie	exon	67166558	67166622	1000	+	.	gene_id "MSTRG.73241"; transcript_id "MSTRG.73241.539"; exon_number "2";
chr16	StringTie	exon	67167120	67167222	1000	+	.	gene_id "MSTRG.73241"; transcript_id "MSTRG.73241.539"; exon_number "3";
chr16	StringTie	exon	67167303	67167402	1000	+	.	gene_id "MSTRG.73241"; transcript_id "MSTRG.73241.539"; exon_number "4";
chr16	StringTie	exon	67167504	67167599	1000	+	.	gene_id "MSTRG.73241"; transcript_id "MSTRG.73241.539"; exon_number "5";
chr16	StringTie	exon	67167824	67167947	1000	+	.	gene_id "MSTRG.73241"; transcript_id "MSTRG.73241.539"; exon_number "6";
chr16	StringTie	exon	67168831	67168936	1000	+	.	gene_id "MSTRG.73241"; transcript_id "MSTRG.73241.539"; exon_number "7";
chr16	StringTie	exon	67169036	67169101	1000	+	.	gene_id "MSTRG.73241"; transcript_id "MSTRG.73241.539"; exon_number "8";
chr16	StringTie	exon	67170240	67170359	1000	+	.	gene_id "MSTRG.73241"; transcript_id "MSTRG.73241.539"; exon_number "9";
chr16	StringTie	exon	67170475	67174046	1000	+	.	gene_id "MSTRG.73241"; transcript_id "MSTRG.73241.539"; exon_number "10";
chr16	StringTie	exon	67174162	67174464	1000	+	.	gene_id "MSTRG.73241"; transcript_id "MSTRG.73241.539"; exon_number "11";
chr16	StringTie	exon	67174621	67174944	1000	+	.	gene_id "MSTRG.73241"; transcript_id "MSTRG.73241.539"; exon_number "12";
chr16	StringTie	transcript	67156686	67175738	1000	+	.	gene_id "MSTRG.73241"; transcript_id "MSTRG.73241.54";
chr16	StringTie	exon	67156686	67160056	1000	+	.	gene_id "MSTRG.73241"; transcript_id "MSTRG.73241.54"; exon_number "1";
chr16	StringTie	exon	67161735	67163852	1000	+	.	gene_id "MSTRG.73241"; transcript_id "MSTRG.73241.54"; exon_number "2";
chr16	StringTie	exon	67164019	67164144	1000	+	.	gene_id "MSTRG.73241"; transcript_id "MSTRG.73241.54"; exon_number "3";
chr16	StringTie	exon	67164441	67165630	1000	+	.	gene_id "MSTRG.73241"; transcript_id "MSTRG.73241.54"; exon_number "4";
chr16	StringTie	exon	67165719	67165846	1000	+	.	gene_id "MSTRG.73241"; transcript_id "MSTRG.73241.54"; exon_number "5";
chr16	StringTie	exon	67165946	67166070	1000	+	.	gene_id "MSTRG.73241"; transcript_id "MSTRG.73241.54"; exon_number "6";
chr16	StringTie	exon	67166320	67166395	1000	+	.	gene_id "MSTRG.73241"; transcript_id "MSTRG.73241.54"; exon_number "7";
chr16	StringTie	exon	67166558	67166622	1000	+	.	gene_id "MSTRG.73241"; transcript_id "MSTRG.73241.54"; exon_number "8";
chr16	StringTie	exon	67167120	67167222	1000	+	.	gene_id "MSTRG.73241"; transcript_id "MSTRG.73241.54"; exon_number "9";
chr16	StringTie	exon	67167475	67167599	1000	+	.	gene_id "MSTRG.73241"; transcript_id "MSTRG.73241.54"; exon_number "10";
chr16	StringTie	exon	67167720	67167947	1000	+	.	gene_id "MSTRG.73241"; transcript_id "MSTRG.73241.54"; exon_number "11";
chr16	StringTie	exon	67168831	67168936	1000	+	.	gene_id "MSTRG.73241"; transcript_id "MSTRG.73241.54"; exon_number "12";
chr16	StringTie	exon	67169036	67169101	1000	+	.	gene_id "MSTRG.73241"; transcript_id "MSTRG.73241.54"; exon_number "13";
chr16	StringTie	exon	67169279	67169348	1000	+	.	gene_id "MSTRG.73241"; transcript_id "MSTRG.73241.54"; exon_number "14";
chr16	StringTie	exon	67169631	67169864	1000	+	.	gene_id "MSTRG.73241"; transcript_id "MSTRG.73241.54"; exon_number "15";
chr16	StringTie	exon	67170240	67170359	1000	+	.	gene_id "MSTRG.73241"; transcript_id "MSTRG.73241.54"; exon_number "16";
chr16	StringTie	exon	67170475	67170574	1000	+	.	gene_id "MSTRG.73241"; transcript_id "MSTRG.73241.54"; exon_number "17";
chr16	StringTie	exon	67171152	67174046	1000	+	.	gene_id "MSTRG.73241"; transcript_id "MSTRG.73241.54"; exon_number "18";
chr16	StringTie	exon	67174162	67174464	1000	+	.	gene_id "MSTRG.73241"; transcript_id "MSTRG.73241.54"; exon_number "19";
chr16	StringTie	exon	67174621	67174944	1000	+	.	gene_id "MSTRG.73241"; transcript_id "MSTRG.73241.54"; exon_number "20";
chr16	StringTie	exon	67175047	67175738	1000	+	.	gene_id "MSTRG.73241"; transcript_id "MSTRG.73241.54"; exon_number "21";
chr16	StringTie	transcript	67165916	67170026	1000	+	.	gene_id "MSTRG.73241"; transcript_id "MSTRG.73241.540";
chr16	StringTie	exon	67165916	67166070	1000	+	.	gene_id "MSTRG.73241"; transcript_id "MSTRG.73241.540"; exon_number "1";
chr16	StringTie	exon	67166320	67166395	1000	+	.	gene_id "MSTRG.73241"; transcript_id "MSTRG.73241.540"; exon_number "2";
chr16	StringTie	exon	67166558	67166622	1000	+	.	gene_id "MSTRG.73241"; transcript_id "MSTRG.73241.540"; exon_number "3";
chr16	StringTie	exon	67167120	67167222	1000	+	.	gene_id "MSTRG.73241"; transcript_id "MSTRG.73241.540"; exon_number "4";
chr16	StringTie	exon	67167303	67167402	1000	+	.	gene_id "MSTRG.73241"; transcript_id "MSTRG.73241.540"; exon_number "5";
chr16	StringTie	exon	67167504	67167599	1000	+	.	gene_id "MSTRG.73241"; transcript_id "MSTRG.73241.540"; exon_number "6";
chr16	StringTie	exon	67167824	67167947	1000	+	.	gene_id "MSTRG.73241"; transcript_id "MSTRG.73241.540"; exon_number "7";
chr16	StringTie	exon	67168831	67168936	1000	+	.	gene_id "MSTRG.73241"; transcript_id "MSTRG.73241.540"; exon_number "8";
chr16	StringTie	exon	67169036	67169101	1000	+	.	gene_id "MSTRG.73241"; transcript_id "MSTRG.73241.540"; exon_number "9";
chr16	StringTie	exon	67169279	67169348	1000	+	.	gene_id "MSTRG.73241"; transcript_id "MSTRG.73241.540"; exon_number "10";
chr16	StringTie	exon	67169636	67170026	1000	+	.	gene_id "MSTRG.73241"; transcript_id "MSTRG.73241.540"; exon_number "11";
chr16	StringTie	transcript	67165917	67175741	1000	+	.	gene_id "MSTRG.73241"; transcript_id "MSTRG.73241.541";
chr16	StringTie	exon	67165917	67166070	1000	+	.	gene_id "MSTRG.73241"; transcript_id "MSTRG.73241.541"; exon_number "1";
chr16	StringTie	exon	67166320	67166369	1000	+	.	gene_id "MSTRG.73241"; transcript_id "MSTRG.73241.541"; exon_number "2";
chr16	StringTie	exon	67166558	67166622	1000	+	.	gene_id "MSTRG.73241"; transcript_id "MSTRG.73241.541"; exon_number "3";
chr16	StringTie	exon	67167120	67167599	1000	+	.	gene_id "MSTRG.73241"; transcript_id "MSTRG.73241.541"; exon_number "4";
chr16	StringTie	exon	67167720	67167947	1000	+	.	gene_id "MSTRG.73241"; transcript_id "MSTRG.73241.541"; exon_number "5";
chr16	StringTie	exon	67168831	67168936	1000	+	.	gene_id "MSTRG.73241"; transcript_id "MSTRG.73241.541"; exon_number "6";
chr16	StringTie	exon	67169036	67169101	1000	+	.	gene_id "MSTRG.73241"; transcript_id "MSTRG.73241.541"; exon_number "7";
chr16	StringTie	exon	67169279	67169348	1000	+	.	gene_id "MSTRG.73241"; transcript_id "MSTRG.73241.541"; exon_number "8";
chr16	StringTie	exon	67170240	67170359	1000	+	.	gene_id "MSTRG.73241"; transcript_id "MSTRG.73241.541"; exon_number "9";
chr16	StringTie	exon	67170475	67170574	1000	+	.	gene_id "MSTRG.73241"; transcript_id "MSTRG.73241.541"; exon_number "10";
chr16	StringTie	exon	67174162	67174464	1000	+	.	gene_id "MSTRG.73241"; transcript_id "MSTRG.73241.541"; exon_number "11";
chr16	StringTie	exon	67174621	67174944	1000	+	.	gene_id "MSTRG.73241"; transcript_id "MSTRG.73241.541"; exon_number "12";
chr16	StringTie	exon	67175047	67175741	1000	+	.	gene_id "MSTRG.73241"; transcript_id "MSTRG.73241.541"; exon_number "13";
chr16	StringTie	transcript	67165923	67170074	1000	+	.	gene_id "MSTRG.73241"; transcript_id "MSTRG.73241.542";
chr16	StringTie	exon	67165923	67166395	1000	+	.	gene_id "MSTRG.73241"; transcript_id "MSTRG.73241.542"; exon_number "1";
chr16	StringTie	exon	67166588	67166622	1000	+	.	gene_id "MSTRG.73241"; transcript_id "MSTRG.73241.542"; exon_number "2";
chr16	StringTie	exon	67167120	67167599	1000	+	.	gene_id "MSTRG.73241"; transcript_id "MSTRG.73241.542"; exon_number "3";
chr16	StringTie	exon	67167824	67167947	1000	+	.	gene_id "MSTRG.73241"; transcript_id "MSTRG.73241.542"; exon_number "4";
chr16	StringTie	exon	67168831	67168936	1000	+	.	gene_id "MSTRG.73241"; transcript_id "MSTRG.73241.542"; exon_number "5";
chr16	StringTie	exon	67169036	67169101	1000	+	.	gene_id "MSTRG.73241"; transcript_id "MSTRG.73241.542"; exon_number "6";
chr16	StringTie	exon	67169279	67170074	1000	+	.	gene_id "MSTRG.73241"; transcript_id "MSTRG.73241.542"; exon_number "7";
chr16	StringTie	transcript	67165927	67170169	1000	+	.	gene_id "MSTRG.73241"; transcript_id "MSTRG.73241.543";
chr16	StringTie	exon	67165927	67166395	1000	+	.	gene_id "MSTRG.73241"; transcript_id "MSTRG.73241.543"; exon_number "1";
chr16	StringTie	exon	67166558	67166622	1000	+	.	gene_id "MSTRG.73241"; transcript_id "MSTRG.73241.543"; exon_number "2";
chr16	StringTie	exon	67167120	67167222	1000	+	.	gene_id "MSTRG.73241"; transcript_id "MSTRG.73241.543"; exon_number "3";
chr16	StringTie	exon	67167475	67167599	1000	+	.	gene_id "MSTRG.73241"; transcript_id "MSTRG.73241.543"; exon_number "4";
chr16	StringTie	exon	67167720	67167947	1000	+	.	gene_id "MSTRG.73241"; transcript_id "MSTRG.73241.543"; exon_number "5";
chr16	StringTie	exon	67168831	67168936	1000	+	.	gene_id "MSTRG.73241"; transcript_id "MSTRG.73241.543"; exon_number "6";
chr16	StringTie	exon	67169036	67169101	1000	+	.	gene_id "MSTRG.73241"; transcript_id "MSTRG.73241.543"; exon_number "7";
chr16	StringTie	exon	67169631	67170169	1000	+	.	gene_id "MSTRG.73241"; transcript_id "MSTRG.73241.543"; exon_number "8";
chr16	StringTie	transcript	67165929	67174944	1000	+	.	gene_id "MSTRG.73241"; transcript_id "MSTRG.73241.544";
chr16	StringTie	exon	67165929	67166395	1000	+	.	gene_id "MSTRG.73241"; transcript_id "MSTRG.73241.544"; exon_number "1";
chr16	StringTie	exon	67166558	67166622	1000	+	.	gene_id "MSTRG.73241"; transcript_id "MSTRG.73241.544"; exon_number "2";
chr16	StringTie	exon	67167120	67167222	1000	+	.	gene_id "MSTRG.73241"; transcript_id "MSTRG.73241.544"; exon_number "3";
chr16	StringTie	exon	67167303	67167402	1000	+	.	gene_id "MSTRG.73241"; transcript_id "MSTRG.73241.544"; exon_number "4";
chr16	StringTie	exon	67167504	67167599	1000	+	.	gene_id "MSTRG.73241"; transcript_id "MSTRG.73241.544"; exon_number "5";
chr16	StringTie	exon	67167720	67167947	1000	+	.	gene_id "MSTRG.73241"; transcript_id "MSTRG.73241.544"; exon_number "6";
chr16	StringTie	exon	67168831	67168936	1000	+	.	gene_id "MSTRG.73241"; transcript_id "MSTRG.73241.544"; exon_number "7";
chr16	StringTie	exon	67169036	67169101	1000	+	.	gene_id "MSTRG.73241"; transcript_id "MSTRG.73241.544"; exon_number "8";
chr16	StringTie	exon	67169279	67169348	1000	+	.	gene_id "MSTRG.73241"; transcript_id "MSTRG.73241.544"; exon_number "9";
chr16	StringTie	exon	67170240	67170359	1000	+	.	gene_id "MSTRG.73241"; transcript_id "MSTRG.73241.544"; exon_number "10";
chr16	StringTie	exon	67170478	67170574	1000	+	.	gene_id "MSTRG.73241"; transcript_id "MSTRG.73241.544"; exon_number "11";
chr16	StringTie	exon	67171152	67174046	1000	+	.	gene_id "MSTRG.73241"; transcript_id "MSTRG.73241.544"; exon_number "12";
chr16	StringTie	exon	67174162	67174464	1000	+	.	gene_id "MSTRG.73241"; transcript_id "MSTRG.73241.544"; exon_number "13";
chr16	StringTie	exon	67174621	67174944	1000	+	.	gene_id "MSTRG.73241"; transcript_id "MSTRG.73241.544"; exon_number "14";
chr16	StringTie	transcript	67165933	67169944	1000	+	.	gene_id "MSTRG.73241"; transcript_id "MSTRG.73241.545";
chr16	StringTie	exon	67165933	67166011	1000	+	.	gene_id "MSTRG.73241"; transcript_id "MSTRG.73241.545"; exon_number "1";
chr16	StringTie	exon	67166320	67166395	1000	+	.	gene_id "MSTRG.73241"; transcript_id "MSTRG.73241.545"; exon_number "2";
chr16	StringTie	exon	67166558	67166622	1000	+	.	gene_id "MSTRG.73241"; transcript_id "MSTRG.73241.545"; exon_number "3";
chr16	StringTie	exon	67167120	67167222	1000	+	.	gene_id "MSTRG.73241"; transcript_id "MSTRG.73241.545"; exon_number "4";
chr16	StringTie	exon	67167485	67167599	1000	+	.	gene_id "MSTRG.73241"; transcript_id "MSTRG.73241.545"; exon_number "5";
chr16	StringTie	exon	67167720	67167947	1000	+	.	gene_id "MSTRG.73241"; transcript_id "MSTRG.73241.545"; exon_number "6";
chr16	StringTie	exon	67168831	67168936	1000	+	.	gene_id "MSTRG.73241"; transcript_id "MSTRG.73241.545"; exon_number "7";
chr16	StringTie	exon	67169036	67169101	1000	+	.	gene_id "MSTRG.73241"; transcript_id "MSTRG.73241.545"; exon_number "8";
chr16	StringTie	exon	67169279	67169348	1000	+	.	gene_id "MSTRG.73241"; transcript_id "MSTRG.73241.545"; exon_number "9";
chr16	StringTie	exon	67169631	67169944	1000	+	.	gene_id "MSTRG.73241"; transcript_id "MSTRG.73241.545"; exon_number "10";
chr16	StringTie	transcript	67165935	67174944	1000	+	.	gene_id "MSTRG.73241"; transcript_id "MSTRG.73241.546";
chr16	StringTie	exon	67165935	67166395	1000	+	.	gene_id "MSTRG.73241"; transcript_id "MSTRG.73241.546"; exon_number "1";
chr16	StringTie	exon	67166558	67166622	1000	+	.	gene_id "MSTRG.73241"; transcript_id "MSTRG.73241.546"; exon_number "2";
chr16	StringTie	exon	67167120	67167599	1000	+	.	gene_id "MSTRG.73241"; transcript_id "MSTRG.73241.546"; exon_number "3";
chr16	StringTie	exon	67167720	67167947	1000	+	.	gene_id "MSTRG.73241"; transcript_id "MSTRG.73241.546"; exon_number "4";
chr16	StringTie	exon	67168831	67168936	1000	+	.	gene_id "MSTRG.73241"; transcript_id "MSTRG.73241.546"; exon_number "5";
chr16	StringTie	exon	67169036	67169101	1000	+	.	gene_id "MSTRG.73241"; transcript_id "MSTRG.73241.546"; exon_number "6";
chr16	StringTie	exon	67169279	67171457	1000	+	.	gene_id "MSTRG.73241"; transcript_id "MSTRG.73241.546"; exon_number "7";
chr16	StringTie	exon	67173862	67174046	1000	+	.	gene_id "MSTRG.73241"; transcript_id "MSTRG.73241.546"; exon_number "8";
chr16	StringTie	exon	67174162	67174454	1000	+	.	gene_id "MSTRG.73241"; transcript_id "MSTRG.73241.546"; exon_number "9";
chr16	StringTie	exon	67174621	67174944	1000	+	.	gene_id "MSTRG.73241"; transcript_id "MSTRG.73241.546"; exon_number "10";
chr16	StringTie	transcript	67165935	67174944	1000	+	.	gene_id "MSTRG.73241"; transcript_id "MSTRG.73241.547";
chr16	StringTie	exon	67165935	67166395	1000	+	.	gene_id "MSTRG.73241"; transcript_id "MSTRG.73241.547"; exon_number "1";
chr16	StringTie	exon	67166558	67166622	1000	+	.	gene_id "MSTRG.73241"; transcript_id "MSTRG.73241.547"; exon_number "2";
chr16	StringTie	exon	67167120	67167222	1000	+	.	gene_id "MSTRG.73241"; transcript_id "MSTRG.73241.547"; exon_number "3";
chr16	StringTie	exon	67167475	67167599	1000	+	.	gene_id "MSTRG.73241"; transcript_id "MSTRG.73241.547"; exon_number "4";
chr16	StringTie	exon	67167720	67167947	1000	+	.	gene_id "MSTRG.73241"; transcript_id "MSTRG.73241.547"; exon_number "5";
chr16	StringTie	exon	67168831	67168936	1000	+	.	gene_id "MSTRG.73241"; transcript_id "MSTRG.73241.547"; exon_number "6";
chr16	StringTie	exon	67169036	67169101	1000	+	.	gene_id "MSTRG.73241"; transcript_id "MSTRG.73241.547"; exon_number "7";
chr16	StringTie	exon	67169279	67169348	1000	+	.	gene_id "MSTRG.73241"; transcript_id "MSTRG.73241.547"; exon_number "8";
chr16	StringTie	exon	67170240	67174046	1000	+	.	gene_id "MSTRG.73241"; transcript_id "MSTRG.73241.547"; exon_number "9";
chr16	StringTie	exon	67174162	67174464	1000	+	.	gene_id "MSTRG.73241"; transcript_id "MSTRG.73241.547"; exon_number "10";
chr16	StringTie	exon	67174621	67174944	1000	+	.	gene_id "MSTRG.73241"; transcript_id "MSTRG.73241.547"; exon_number "11";
chr16	StringTie	transcript	67165941	67169966	1000	+	.	gene_id "MSTRG.73241"; transcript_id "MSTRG.73241.548";
chr16	StringTie	exon	67165941	67166395	1000	+	.	gene_id "MSTRG.73241"; transcript_id "MSTRG.73241.548"; exon_number "1";
chr16	StringTie	exon	67166558	67166622	1000	+	.	gene_id "MSTRG.73241"; transcript_id "MSTRG.73241.548"; exon_number "2";
chr16	StringTie	exon	67167120	67167222	1000	+	.	gene_id "MSTRG.73241"; transcript_id "MSTRG.73241.548"; exon_number "3";
chr16	StringTie	exon	67167303	67167402	1000	+	.	gene_id "MSTRG.73241"; transcript_id "MSTRG.73241.548"; exon_number "4";
chr16	StringTie	exon	67167475	67167599	1000	+	.	gene_id "MSTRG.73241"; transcript_id "MSTRG.73241.548"; exon_number "5";
chr16	StringTie	exon	67167856	67167947	1000	+	.	gene_id "MSTRG.73241"; transcript_id "MSTRG.73241.548"; exon_number "6";
chr16	StringTie	exon	67168831	67168936	1000	+	.	gene_id "MSTRG.73241"; transcript_id "MSTRG.73241.548"; exon_number "7";
chr16	StringTie	exon	67169036	67169101	1000	+	.	gene_id "MSTRG.73241"; transcript_id "MSTRG.73241.548"; exon_number "8";
chr16	StringTie	exon	67169279	67169966	1000	+	.	gene_id "MSTRG.73241"; transcript_id "MSTRG.73241.548"; exon_number "9";
chr16	StringTie	transcript	67165941	67170082	1000	+	.	gene_id "MSTRG.73241"; transcript_id "MSTRG.73241.549";
chr16	StringTie	exon	67165941	67166395	1000	+	.	gene_id "MSTRG.73241"; transcript_id "MSTRG.73241.549"; exon_number "1";
chr16	StringTie	exon	67166558	67166609	1000	+	.	gene_id "MSTRG.73241"; transcript_id "MSTRG.73241.549"; exon_number "2";
chr16	StringTie	exon	67167120	67167222	1000	+	.	gene_id "MSTRG.73241"; transcript_id "MSTRG.73241.549"; exon_number "3";
chr16	StringTie	exon	67167475	67167599	1000	+	.	gene_id "MSTRG.73241"; transcript_id "MSTRG.73241.549"; exon_number "4";
chr16	StringTie	exon	67167720	67167947	1000	+	.	gene_id "MSTRG.73241"; transcript_id "MSTRG.73241.549"; exon_number "5";
chr16	StringTie	exon	67168831	67168936	1000	+	.	gene_id "MSTRG.73241"; transcript_id "MSTRG.73241.549"; exon_number "6";
chr16	StringTie	exon	67169036	67169101	1000	+	.	gene_id "MSTRG.73241"; transcript_id "MSTRG.73241.549"; exon_number "7";
chr16	StringTie	exon	67169279	67169348	1000	+	.	gene_id "MSTRG.73241"; transcript_id "MSTRG.73241.549"; exon_number "8";
chr16	StringTie	exon	67169636	67170082	1000	+	.	gene_id "MSTRG.73241"; transcript_id "MSTRG.73241.549"; exon_number "9";
chr16	StringTie	transcript	67156686	67174944	1000	+	.	gene_id "MSTRG.73241"; transcript_id "MSTRG.73241.55";
chr16	StringTie	exon	67156686	67160056	1000	+	.	gene_id "MSTRG.73241"; transcript_id "MSTRG.73241.55"; exon_number "1";
chr16	StringTie	exon	67161735	67161937	1000	+	.	gene_id "MSTRG.73241"; transcript_id "MSTRG.73241.55"; exon_number "2";
chr16	StringTie	exon	67162848	67163852	1000	+	.	gene_id "MSTRG.73241"; transcript_id "MSTRG.73241.55"; exon_number "3";
chr16	StringTie	exon	67164019	67164144	1000	+	.	gene_id "MSTRG.73241"; transcript_id "MSTRG.73241.55"; exon_number "4";
chr16	StringTie	exon	67164441	67165630	1000	+	.	gene_id "MSTRG.73241"; transcript_id "MSTRG.73241.55"; exon_number "5";
chr16	StringTie	exon	67165719	67165846	1000	+	.	gene_id "MSTRG.73241"; transcript_id "MSTRG.73241.55"; exon_number "6";
chr16	StringTie	exon	67165946	67166070	1000	+	.	gene_id "MSTRG.73241"; transcript_id "MSTRG.73241.55"; exon_number "7";
chr16	StringTie	exon	67166320	67166395	1000	+	.	gene_id "MSTRG.73241"; transcript_id "MSTRG.73241.55"; exon_number "8";
chr16	StringTie	exon	67166558	67166622	1000	+	.	gene_id "MSTRG.73241"; transcript_id "MSTRG.73241.55"; exon_number "9";
chr16	StringTie	exon	67167120	67167222	1000	+	.	gene_id "MSTRG.73241"; transcript_id "MSTRG.73241.55"; exon_number "10";
chr16	StringTie	exon	67167303	67167402	1000	+	.	gene_id "MSTRG.73241"; transcript_id "MSTRG.73241.55"; exon_number "11";
chr16	StringTie	exon	67167504	67167599	1000	+	.	gene_id "MSTRG.73241"; transcript_id "MSTRG.73241.55"; exon_number "12";
chr16	StringTie	exon	67167824	67167947	1000	+	.	gene_id "MSTRG.73241"; transcript_id "MSTRG.73241.55"; exon_number "13";
chr16	StringTie	exon	67168831	67168936	1000	+	.	gene_id "MSTRG.73241"; transcript_id "MSTRG.73241.55"; exon_number "14";
chr16	StringTie	exon	67169036	67169101	1000	+	.	gene_id "MSTRG.73241"; transcript_id "MSTRG.73241.55"; exon_number "15";
chr16	StringTie	exon	67169279	67169348	1000	+	.	gene_id "MSTRG.73241"; transcript_id "MSTRG.73241.55"; exon_number "16";
chr16	StringTie	exon	67169631	67169864	1000	+	.	gene_id "MSTRG.73241"; transcript_id "MSTRG.73241.55"; exon_number "17";
chr16	StringTie	exon	67170240	67170359	1000	+	.	gene_id "MSTRG.73241"; transcript_id "MSTRG.73241.55"; exon_number "18";
chr16	StringTie	exon	67170475	67170574	1000	+	.	gene_id "MSTRG.73241"; transcript_id "MSTRG.73241.55"; exon_number "19";
chr16	StringTie	exon	67171152	67174046	1000	+	.	gene_id "MSTRG.73241"; transcript_id "MSTRG.73241.55"; exon_number "20";
chr16	StringTie	exon	67174162	67174464	1000	+	.	gene_id "MSTRG.73241"; transcript_id "MSTRG.73241.55"; exon_number "21";
chr16	StringTie	exon	67174621	67174944	1000	+	.	gene_id "MSTRG.73241"; transcript_id "MSTRG.73241.55"; exon_number "22";
chr16	StringTie	transcript	67165944	67169964	1000	+	.	gene_id "MSTRG.73241"; transcript_id "MSTRG.73241.550";
chr16	StringTie	exon	67165944	67166369	1000	+	.	gene_id "MSTRG.73241"; transcript_id "MSTRG.73241.550"; exon_number "1";
chr16	StringTie	exon	67166558	67166622	1000	+	.	gene_id "MSTRG.73241"; transcript_id "MSTRG.73241.550"; exon_number "2";
chr16	StringTie	exon	67167120	67167402	1000	+	.	gene_id "MSTRG.73241"; transcript_id "MSTRG.73241.550"; exon_number "3";
chr16	StringTie	exon	67167475	67167599	1000	+	.	gene_id "MSTRG.73241"; transcript_id "MSTRG.73241.550"; exon_number "4";
chr16	StringTie	exon	67167720	67167947	1000	+	.	gene_id "MSTRG.73241"; transcript_id "MSTRG.73241.550"; exon_number "5";
chr16	StringTie	exon	67168831	67168936	1000	+	.	gene_id "MSTRG.73241"; transcript_id "MSTRG.73241.550"; exon_number "6";
chr16	StringTie	exon	67169036	67169101	1000	+	.	gene_id "MSTRG.73241"; transcript_id "MSTRG.73241.550"; exon_number "7";
chr16	StringTie	exon	67169279	67169964	1000	+	.	gene_id "MSTRG.73241"; transcript_id "MSTRG.73241.550"; exon_number "8";
chr16	StringTie	transcript	67165944	67170028	1000	+	.	gene_id "MSTRG.73241"; transcript_id "MSTRG.73241.551";
chr16	StringTie	exon	67165944	67166395	1000	+	.	gene_id "MSTRG.73241"; transcript_id "MSTRG.73241.551"; exon_number "1";
chr16	StringTie	exon	67166558	67166622	1000	+	.	gene_id "MSTRG.73241"; transcript_id "MSTRG.73241.551"; exon_number "2";
chr16	StringTie	exon	67167120	67167222	1000	+	.	gene_id "MSTRG.73241"; transcript_id "MSTRG.73241.551"; exon_number "3";
chr16	StringTie	exon	67167504	67167599	1000	+	.	gene_id "MSTRG.73241"; transcript_id "MSTRG.73241.551"; exon_number "4";
chr16	StringTie	exon	67167720	67167947	1000	+	.	gene_id "MSTRG.73241"; transcript_id "MSTRG.73241.551"; exon_number "5";
chr16	StringTie	exon	67168831	67168936	1000	+	.	gene_id "MSTRG.73241"; transcript_id "MSTRG.73241.551"; exon_number "6";
chr16	StringTie	exon	67169036	67169101	1000	+	.	gene_id "MSTRG.73241"; transcript_id "MSTRG.73241.551"; exon_number "7";
chr16	StringTie	exon	67169279	67169348	1000	+	.	gene_id "MSTRG.73241"; transcript_id "MSTRG.73241.551"; exon_number "8";
chr16	StringTie	exon	67169631	67170028	1000	+	.	gene_id "MSTRG.73241"; transcript_id "MSTRG.73241.551"; exon_number "9";
chr16	StringTie	transcript	67165944	67175727	1000	+	.	gene_id "MSTRG.73241"; transcript_id "MSTRG.73241.552";
chr16	StringTie	exon	67165944	67166070	1000	+	.	gene_id "MSTRG.73241"; transcript_id "MSTRG.73241.552"; exon_number "1";
chr16	StringTie	exon	67166320	67166395	1000	+	.	gene_id "MSTRG.73241"; transcript_id "MSTRG.73241.552"; exon_number "2";
chr16	StringTie	exon	67166558	67166622	1000	+	.	gene_id "MSTRG.73241"; transcript_id "MSTRG.73241.552"; exon_number "3";
chr16	StringTie	exon	67167120	67167218	1000	+	.	gene_id "MSTRG.73241"; transcript_id "MSTRG.73241.552"; exon_number "4";
chr16	StringTie	exon	67167303	67167599	1000	+	.	gene_id "MSTRG.73241"; transcript_id "MSTRG.73241.552"; exon_number "5";
chr16	StringTie	exon	67167824	67167947	1000	+	.	gene_id "MSTRG.73241"; transcript_id "MSTRG.73241.552"; exon_number "6";
chr16	StringTie	exon	67168831	67168936	1000	+	.	gene_id "MSTRG.73241"; transcript_id "MSTRG.73241.552"; exon_number "7";
chr16	StringTie	exon	67169036	67169101	1000	+	.	gene_id "MSTRG.73241"; transcript_id "MSTRG.73241.552"; exon_number "8";
chr16	StringTie	exon	67170240	67170359	1000	+	.	gene_id "MSTRG.73241"; transcript_id "MSTRG.73241.552"; exon_number "9";
chr16	StringTie	exon	67170478	67170574	1000	+	.	gene_id "MSTRG.73241"; transcript_id "MSTRG.73241.552"; exon_number "10";
chr16	StringTie	exon	67171152	67174046	1000	+	.	gene_id "MSTRG.73241"; transcript_id "MSTRG.73241.552"; exon_number "11";
chr16	StringTie	exon	67174162	67174464	1000	+	.	gene_id "MSTRG.73241"; transcript_id "MSTRG.73241.552"; exon_number "12";
chr16	StringTie	exon	67174621	67174944	1000	+	.	gene_id "MSTRG.73241"; transcript_id "MSTRG.73241.552"; exon_number "13";
chr16	StringTie	exon	67175047	67175727	1000	+	.	gene_id "MSTRG.73241"; transcript_id "MSTRG.73241.552"; exon_number "14";
chr16	StringTie	transcript	67165945	67170048	1000	+	.	gene_id "MSTRG.73241"; transcript_id "MSTRG.73241.553";
chr16	StringTie	exon	67165945	67166070	1000	+	.	gene_id "MSTRG.73241"; transcript_id "MSTRG.73241.553"; exon_number "1";
chr16	StringTie	exon	67166320	67166395	1000	+	.	gene_id "MSTRG.73241"; transcript_id "MSTRG.73241.553"; exon_number "2";
chr16	StringTie	exon	67166558	67166622	1000	+	.	gene_id "MSTRG.73241"; transcript_id "MSTRG.73241.553"; exon_number "3";
chr16	StringTie	exon	67167120	67167222	1000	+	.	gene_id "MSTRG.73241"; transcript_id "MSTRG.73241.553"; exon_number "4";
chr16	StringTie	exon	67167461	67167599	1000	+	.	gene_id "MSTRG.73241"; transcript_id "MSTRG.73241.553"; exon_number "5";
chr16	StringTie	exon	67167720	67167947	1000	+	.	gene_id "MSTRG.73241"; transcript_id "MSTRG.73241.553"; exon_number "6";
chr16	StringTie	exon	67168831	67168936	1000	+	.	gene_id "MSTRG.73241"; transcript_id "MSTRG.73241.553"; exon_number "7";
chr16	StringTie	exon	67169036	67169101	1000	+	.	gene_id "MSTRG.73241"; transcript_id "MSTRG.73241.553"; exon_number "8";
chr16	StringTie	exon	67169279	67169348	1000	+	.	gene_id "MSTRG.73241"; transcript_id "MSTRG.73241.553"; exon_number "9";
chr16	StringTie	exon	67169631	67170048	1000	+	.	gene_id "MSTRG.73241"; transcript_id "MSTRG.73241.553"; exon_number "10";
chr16	StringTie	transcript	67165948	67169993	1000	+	.	gene_id "MSTRG.73241"; transcript_id "MSTRG.73241.554";
chr16	StringTie	exon	67165948	67166395	1000	+	.	gene_id "MSTRG.73241"; transcript_id "MSTRG.73241.554"; exon_number "1";
chr16	StringTie	exon	67166558	67166622	1000	+	.	gene_id "MSTRG.73241"; transcript_id "MSTRG.73241.554"; exon_number "2";
chr16	StringTie	exon	67167120	67167222	1000	+	.	gene_id "MSTRG.73241"; transcript_id "MSTRG.73241.554"; exon_number "3";
chr16	StringTie	exon	67167303	67167402	1000	+	.	gene_id "MSTRG.73241"; transcript_id "MSTRG.73241.554"; exon_number "4";
chr16	StringTie	exon	67167485	67167599	1000	+	.	gene_id "MSTRG.73241"; transcript_id "MSTRG.73241.554"; exon_number "5";
chr16	StringTie	exon	67167720	67167947	1000	+	.	gene_id "MSTRG.73241"; transcript_id "MSTRG.73241.554"; exon_number "6";
chr16	StringTie	exon	67168831	67168936	1000	+	.	gene_id "MSTRG.73241"; transcript_id "MSTRG.73241.554"; exon_number "7";
chr16	StringTie	exon	67169036	67169101	1000	+	.	gene_id "MSTRG.73241"; transcript_id "MSTRG.73241.554"; exon_number "8";
chr16	StringTie	exon	67169279	67169348	1000	+	.	gene_id "MSTRG.73241"; transcript_id "MSTRG.73241.554"; exon_number "9";
chr16	StringTie	exon	67169636	67169993	1000	+	.	gene_id "MSTRG.73241"; transcript_id "MSTRG.73241.554"; exon_number "10";
chr16	StringTie	transcript	67165948	67174848	1000	+	.	gene_id "MSTRG.73241"; transcript_id "MSTRG.73241.555";
chr16	StringTie	exon	67165948	67166395	1000	+	.	gene_id "MSTRG.73241"; transcript_id "MSTRG.73241.555"; exon_number "1";
chr16	StringTie	exon	67166558	67166622	1000	+	.	gene_id "MSTRG.73241"; transcript_id "MSTRG.73241.555"; exon_number "2";
chr16	StringTie	exon	67167120	67167222	1000	+	.	gene_id "MSTRG.73241"; transcript_id "MSTRG.73241.555"; exon_number "3";
chr16	StringTie	exon	67167303	67167402	1000	+	.	gene_id "MSTRG.73241"; transcript_id "MSTRG.73241.555"; exon_number "4";
chr16	StringTie	exon	67167504	67167599	1000	+	.	gene_id "MSTRG.73241"; transcript_id "MSTRG.73241.555"; exon_number "5";
chr16	StringTie	exon	67167856	67167947	1000	+	.	gene_id "MSTRG.73241"; transcript_id "MSTRG.73241.555"; exon_number "6";
chr16	StringTie	exon	67168831	67168936	1000	+	.	gene_id "MSTRG.73241"; transcript_id "MSTRG.73241.555"; exon_number "7";
chr16	StringTie	exon	67169036	67169101	1000	+	.	gene_id "MSTRG.73241"; transcript_id "MSTRG.73241.555"; exon_number "8";
chr16	StringTie	exon	67169279	67169348	1000	+	.	gene_id "MSTRG.73241"; transcript_id "MSTRG.73241.555"; exon_number "9";
chr16	StringTie	exon	67169631	67170201	1000	+	.	gene_id "MSTRG.73241"; transcript_id "MSTRG.73241.555"; exon_number "10";
chr16	StringTie	exon	67174162	67174464	1000	+	.	gene_id "MSTRG.73241"; transcript_id "MSTRG.73241.555"; exon_number "11";
chr16	StringTie	exon	67174621	67174848	1000	+	.	gene_id "MSTRG.73241"; transcript_id "MSTRG.73241.555"; exon_number "12";
chr16	StringTie	transcript	67165948	67175738	1000	+	.	gene_id "MSTRG.73241"; transcript_id "MSTRG.73241.556";
chr16	StringTie	exon	67165948	67166395	1000	+	.	gene_id "MSTRG.73241"; transcript_id "MSTRG.73241.556"; exon_number "1";
chr16	StringTie	exon	67166558	67166622	1000	+	.	gene_id "MSTRG.73241"; transcript_id "MSTRG.73241.556"; exon_number "2";
chr16	StringTie	exon	67167120	67167222	1000	+	.	gene_id "MSTRG.73241"; transcript_id "MSTRG.73241.556"; exon_number "3";
chr16	StringTie	exon	67167303	67167402	1000	+	.	gene_id "MSTRG.73241"; transcript_id "MSTRG.73241.556"; exon_number "4";
chr16	StringTie	exon	67167504	67167599	1000	+	.	gene_id "MSTRG.73241"; transcript_id "MSTRG.73241.556"; exon_number "5";
chr16	StringTie	exon	67167824	67167947	1000	+	.	gene_id "MSTRG.73241"; transcript_id "MSTRG.73241.556"; exon_number "6";
chr16	StringTie	exon	67168831	67168936	1000	+	.	gene_id "MSTRG.73241"; transcript_id "MSTRG.73241.556"; exon_number "7";
chr16	StringTie	exon	67169036	67169101	1000	+	.	gene_id "MSTRG.73241"; transcript_id "MSTRG.73241.556"; exon_number "8";
chr16	StringTie	exon	67169279	67169348	1000	+	.	gene_id "MSTRG.73241"; transcript_id "MSTRG.73241.556"; exon_number "9";
chr16	StringTie	exon	67170240	67170359	1000	+	.	gene_id "MSTRG.73241"; transcript_id "MSTRG.73241.556"; exon_number "10";
chr16	StringTie	exon	67170478	67170574	1000	+	.	gene_id "MSTRG.73241"; transcript_id "MSTRG.73241.556"; exon_number "11";
chr16	StringTie	exon	67171152	67174046	1000	+	.	gene_id "MSTRG.73241"; transcript_id "MSTRG.73241.556"; exon_number "12";
chr16	StringTie	exon	67174162	67174464	1000	+	.	gene_id "MSTRG.73241"; transcript_id "MSTRG.73241.556"; exon_number "13";
chr16	StringTie	exon	67174621	67174944	1000	+	.	gene_id "MSTRG.73241"; transcript_id "MSTRG.73241.556"; exon_number "14";
chr16	StringTie	exon	67175047	67175738	1000	+	.	gene_id "MSTRG.73241"; transcript_id "MSTRG.73241.556"; exon_number "15";
chr16	StringTie	transcript	67165948	67170152	1000	+	.	gene_id "MSTRG.73241"; transcript_id "MSTRG.73241.557";
chr16	StringTie	exon	67165948	67166070	1000	+	.	gene_id "MSTRG.73241"; transcript_id "MSTRG.73241.557"; exon_number "1";
chr16	StringTie	exon	67166320	67166395	1000	+	.	gene_id "MSTRG.73241"; transcript_id "MSTRG.73241.557"; exon_number "2";
chr16	StringTie	exon	67166558	67166622	1000	+	.	gene_id "MSTRG.73241"; transcript_id "MSTRG.73241.557"; exon_number "3";
chr16	StringTie	exon	67167120	67167222	1000	+	.	gene_id "MSTRG.73241"; transcript_id "MSTRG.73241.557"; exon_number "4";
chr16	StringTie	exon	67167339	67167402	1000	+	.	gene_id "MSTRG.73241"; transcript_id "MSTRG.73241.557"; exon_number "5";
chr16	StringTie	exon	67167504	67167599	1000	+	.	gene_id "MSTRG.73241"; transcript_id "MSTRG.73241.557"; exon_number "6";
chr16	StringTie	exon	67167824	67167947	1000	+	.	gene_id "MSTRG.73241"; transcript_id "MSTRG.73241.557"; exon_number "7";
chr16	StringTie	exon	67168831	67168936	1000	+	.	gene_id "MSTRG.73241"; transcript_id "MSTRG.73241.557"; exon_number "8";
chr16	StringTie	exon	67169036	67169101	1000	+	.	gene_id "MSTRG.73241"; transcript_id "MSTRG.73241.557"; exon_number "9";
chr16	StringTie	exon	67169279	67169348	1000	+	.	gene_id "MSTRG.73241"; transcript_id "MSTRG.73241.557"; exon_number "10";
chr16	StringTie	exon	67169631	67170152	1000	+	.	gene_id "MSTRG.73241"; transcript_id "MSTRG.73241.557"; exon_number "11";
chr16	StringTie	transcript	67165949	67169972	1000	+	.	gene_id "MSTRG.73241"; transcript_id "MSTRG.73241.558";
chr16	StringTie	exon	67165949	67166395	1000	+	.	gene_id "MSTRG.73241"; transcript_id "MSTRG.73241.558"; exon_number "1";
chr16	StringTie	exon	67166558	67166622	1000	+	.	gene_id "MSTRG.73241"; transcript_id "MSTRG.73241.558"; exon_number "2";
chr16	StringTie	exon	67167120	67167222	1000	+	.	gene_id "MSTRG.73241"; transcript_id "MSTRG.73241.558"; exon_number "3";
chr16	StringTie	exon	67167303	67167599	1000	+	.	gene_id "MSTRG.73241"; transcript_id "MSTRG.73241.558"; exon_number "4";
chr16	StringTie	exon	67167824	67167947	1000	+	.	gene_id "MSTRG.73241"; transcript_id "MSTRG.73241.558"; exon_number "5";
chr16	StringTie	exon	67168831	67168936	1000	+	.	gene_id "MSTRG.73241"; transcript_id "MSTRG.73241.558"; exon_number "6";
chr16	StringTie	exon	67169036	67169101	1000	+	.	gene_id "MSTRG.73241"; transcript_id "MSTRG.73241.558"; exon_number "7";
chr16	StringTie	exon	67169279	67169348	1000	+	.	gene_id "MSTRG.73241"; transcript_id "MSTRG.73241.558"; exon_number "8";
chr16	StringTie	exon	67169438	67169972	1000	+	.	gene_id "MSTRG.73241"; transcript_id "MSTRG.73241.558"; exon_number "9";
chr16	StringTie	transcript	67165949	67169972	1000	+	.	gene_id "MSTRG.73241"; transcript_id "MSTRG.73241.559";
chr16	StringTie	exon	67165949	67166395	1000	+	.	gene_id "MSTRG.73241"; transcript_id "MSTRG.73241.559"; exon_number "1";
chr16	StringTie	exon	67166588	67166622	1000	+	.	gene_id "MSTRG.73241"; transcript_id "MSTRG.73241.559"; exon_number "2";
chr16	StringTie	exon	67167120	67167222	1000	+	.	gene_id "MSTRG.73241"; transcript_id "MSTRG.73241.559"; exon_number "3";
chr16	StringTie	exon	67167303	67167402	1000	+	.	gene_id "MSTRG.73241"; transcript_id "MSTRG.73241.559"; exon_number "4";
chr16	StringTie	exon	67167475	67167599	1000	+	.	gene_id "MSTRG.73241"; transcript_id "MSTRG.73241.559"; exon_number "5";
chr16	StringTie	exon	67167824	67167947	1000	+	.	gene_id "MSTRG.73241"; transcript_id "MSTRG.73241.559"; exon_number "6";
chr16	StringTie	exon	67168831	67168936	1000	+	.	gene_id "MSTRG.73241"; transcript_id "MSTRG.73241.559"; exon_number "7";
chr16	StringTie	exon	67169036	67169101	1000	+	.	gene_id "MSTRG.73241"; transcript_id "MSTRG.73241.559"; exon_number "8";
chr16	StringTie	exon	67169279	67169972	1000	+	.	gene_id "MSTRG.73241"; transcript_id "MSTRG.73241.559"; exon_number "9";
chr16	StringTie	transcript	67156686	67175737	1000	+	.	gene_id "MSTRG.73241"; transcript_id "MSTRG.73241.56";
chr16	StringTie	exon	67156686	67160056	1000	+	.	gene_id "MSTRG.73241"; transcript_id "MSTRG.73241.56"; exon_number "1";
chr16	StringTie	exon	67161735	67161937	1000	+	.	gene_id "MSTRG.73241"; transcript_id "MSTRG.73241.56"; exon_number "2";
chr16	StringTie	exon	67162848	67163852	1000	+	.	gene_id "MSTRG.73241"; transcript_id "MSTRG.73241.56"; exon_number "3";
chr16	StringTie	exon	67164019	67164144	1000	+	.	gene_id "MSTRG.73241"; transcript_id "MSTRG.73241.56"; exon_number "4";
chr16	StringTie	exon	67164441	67165630	1000	+	.	gene_id "MSTRG.73241"; transcript_id "MSTRG.73241.56"; exon_number "5";
chr16	StringTie	exon	67165719	67165846	1000	+	.	gene_id "MSTRG.73241"; transcript_id "MSTRG.73241.56"; exon_number "6";
chr16	StringTie	exon	67165946	67166070	1000	+	.	gene_id "MSTRG.73241"; transcript_id "MSTRG.73241.56"; exon_number "7";
chr16	StringTie	exon	67166320	67166395	1000	+	.	gene_id "MSTRG.73241"; transcript_id "MSTRG.73241.56"; exon_number "8";
chr16	StringTie	exon	67166558	67166622	1000	+	.	gene_id "MSTRG.73241"; transcript_id "MSTRG.73241.56"; exon_number "9";
chr16	StringTie	exon	67167120	67167222	1000	+	.	gene_id "MSTRG.73241"; transcript_id "MSTRG.73241.56"; exon_number "10";
chr16	StringTie	exon	67167303	67167402	1000	+	.	gene_id "MSTRG.73241"; transcript_id "MSTRG.73241.56"; exon_number "11";
chr16	StringTie	exon	67167475	67167599	1000	+	.	gene_id "MSTRG.73241"; transcript_id "MSTRG.73241.56"; exon_number "12";
chr16	StringTie	exon	67167720	67167947	1000	+	.	gene_id "MSTRG.73241"; transcript_id "MSTRG.73241.56"; exon_number "13";
chr16	StringTie	exon	67168831	67168936	1000	+	.	gene_id "MSTRG.73241"; transcript_id "MSTRG.73241.56"; exon_number "14";
chr16	StringTie	exon	67169036	67169101	1000	+	.	gene_id "MSTRG.73241"; transcript_id "MSTRG.73241.56"; exon_number "15";
chr16	StringTie	exon	67169279	67169348	1000	+	.	gene_id "MSTRG.73241"; transcript_id "MSTRG.73241.56"; exon_number "16";
chr16	StringTie	exon	67170240	67170359	1000	+	.	gene_id "MSTRG.73241"; transcript_id "MSTRG.73241.56"; exon_number "17";
chr16	StringTie	exon	67170478	67170574	1000	+	.	gene_id "MSTRG.73241"; transcript_id "MSTRG.73241.56"; exon_number "18";
chr16	StringTie	exon	67171152	67174046	1000	+	.	gene_id "MSTRG.73241"; transcript_id "MSTRG.73241.56"; exon_number "19";
chr16	StringTie	exon	67174162	67174464	1000	+	.	gene_id "MSTRG.73241"; transcript_id "MSTRG.73241.56"; exon_number "20";
chr16	StringTie	exon	67174621	67174944	1000	+	.	gene_id "MSTRG.73241"; transcript_id "MSTRG.73241.56"; exon_number "21";
chr16	StringTie	exon	67175047	67175737	1000	+	.	gene_id "MSTRG.73241"; transcript_id "MSTRG.73241.56"; exon_number "22";
chr16	StringTie	transcript	67165949	67175738	1000	+	.	gene_id "MSTRG.73241"; transcript_id "MSTRG.73241.560";
chr16	StringTie	exon	67165949	67166070	1000	+	.	gene_id "MSTRG.73241"; transcript_id "MSTRG.73241.560"; exon_number "1";
chr16	StringTie	exon	67166320	67166395	1000	+	.	gene_id "MSTRG.73241"; transcript_id "MSTRG.73241.560"; exon_number "2";
chr16	StringTie	exon	67166558	67166622	1000	+	.	gene_id "MSTRG.73241"; transcript_id "MSTRG.73241.560"; exon_number "3";
chr16	StringTie	exon	67167120	67167222	1000	+	.	gene_id "MSTRG.73241"; transcript_id "MSTRG.73241.560"; exon_number "4";
chr16	StringTie	exon	67167303	67167402	1000	+	.	gene_id "MSTRG.73241"; transcript_id "MSTRG.73241.560"; exon_number "5";
chr16	StringTie	exon	67167475	67167599	1000	+	.	gene_id "MSTRG.73241"; transcript_id "MSTRG.73241.560"; exon_number "6";
chr16	StringTie	exon	67167824	67167947	1000	+	.	gene_id "MSTRG.73241"; transcript_id "MSTRG.73241.560"; exon_number "7";
chr16	StringTie	exon	67168831	67168936	1000	+	.	gene_id "MSTRG.73241"; transcript_id "MSTRG.73241.560"; exon_number "8";
chr16	StringTie	exon	67169036	67169101	1000	+	.	gene_id "MSTRG.73241"; transcript_id "MSTRG.73241.560"; exon_number "9";
chr16	StringTie	exon	67170478	67170574	1000	+	.	gene_id "MSTRG.73241"; transcript_id "MSTRG.73241.560"; exon_number "10";
chr16	StringTie	exon	67171152	67174046	1000	+	.	gene_id "MSTRG.73241"; transcript_id "MSTRG.73241.560"; exon_number "11";
chr16	StringTie	exon	67174162	67174464	1000	+	.	gene_id "MSTRG.73241"; transcript_id "MSTRG.73241.560"; exon_number "12";
chr16	StringTie	exon	67174621	67174944	1000	+	.	gene_id "MSTRG.73241"; transcript_id "MSTRG.73241.560"; exon_number "13";
chr16	StringTie	exon	67175047	67175738	1000	+	.	gene_id "MSTRG.73241"; transcript_id "MSTRG.73241.560"; exon_number "14";
chr16	StringTie	transcript	67165949	67175763	1000	+	.	gene_id "MSTRG.73241"; transcript_id "MSTRG.73241.561";
chr16	StringTie	exon	67165949	67166395	1000	+	.	gene_id "MSTRG.73241"; transcript_id "MSTRG.73241.561"; exon_number "1";
chr16	StringTie	exon	67166558	67166622	1000	+	.	gene_id "MSTRG.73241"; transcript_id "MSTRG.73241.561"; exon_number "2";
chr16	StringTie	exon	67167120	67167222	1000	+	.	gene_id "MSTRG.73241"; transcript_id "MSTRG.73241.561"; exon_number "3";
chr16	StringTie	exon	67167303	67167402	1000	+	.	gene_id "MSTRG.73241"; transcript_id "MSTRG.73241.561"; exon_number "4";
chr16	StringTie	exon	67167475	67167599	1000	+	.	gene_id "MSTRG.73241"; transcript_id "MSTRG.73241.561"; exon_number "5";
chr16	StringTie	exon	67167720	67167947	1000	+	.	gene_id "MSTRG.73241"; transcript_id "MSTRG.73241.561"; exon_number "6";
chr16	StringTie	exon	67168831	67168936	1000	+	.	gene_id "MSTRG.73241"; transcript_id "MSTRG.73241.561"; exon_number "7";
chr16	StringTie	exon	67169036	67169101	1000	+	.	gene_id "MSTRG.73241"; transcript_id "MSTRG.73241.561"; exon_number "8";
chr16	StringTie	exon	67169279	67169348	1000	+	.	gene_id "MSTRG.73241"; transcript_id "MSTRG.73241.561"; exon_number "9";
chr16	StringTie	exon	67169631	67169864	1000	+	.	gene_id "MSTRG.73241"; transcript_id "MSTRG.73241.561"; exon_number "10";
chr16	StringTie	exon	67170240	67170359	1000	+	.	gene_id "MSTRG.73241"; transcript_id "MSTRG.73241.561"; exon_number "11";
chr16	StringTie	exon	67170478	67170574	1000	+	.	gene_id "MSTRG.73241"; transcript_id "MSTRG.73241.561"; exon_number "12";
chr16	StringTie	exon	67171152	67174046	1000	+	.	gene_id "MSTRG.73241"; transcript_id "MSTRG.73241.561"; exon_number "13";
chr16	StringTie	exon	67174162	67174464	1000	+	.	gene_id "MSTRG.73241"; transcript_id "MSTRG.73241.561"; exon_number "14";
chr16	StringTie	exon	67174621	67174944	1000	+	.	gene_id "MSTRG.73241"; transcript_id "MSTRG.73241.561"; exon_number "15";
chr16	StringTie	exon	67175047	67175763	1000	+	.	gene_id "MSTRG.73241"; transcript_id "MSTRG.73241.561"; exon_number "16";
chr16	StringTie	transcript	67165950	67169980	1000	+	.	gene_id "MSTRG.73241"; transcript_id "MSTRG.73241.562";
chr16	StringTie	exon	67165950	67166395	1000	+	.	gene_id "MSTRG.73241"; transcript_id "MSTRG.73241.562"; exon_number "1";
chr16	StringTie	exon	67166558	67166622	1000	+	.	gene_id "MSTRG.73241"; transcript_id "MSTRG.73241.562"; exon_number "2";
chr16	StringTie	exon	67167120	67167222	1000	+	.	gene_id "MSTRG.73241"; transcript_id "MSTRG.73241.562"; exon_number "3";
chr16	StringTie	exon	67167504	67167599	1000	+	.	gene_id "MSTRG.73241"; transcript_id "MSTRG.73241.562"; exon_number "4";
chr16	StringTie	exon	67167824	67167947	1000	+	.	gene_id "MSTRG.73241"; transcript_id "MSTRG.73241.562"; exon_number "5";
chr16	StringTie	exon	67168831	67168936	1000	+	.	gene_id "MSTRG.73241"; transcript_id "MSTRG.73241.562"; exon_number "6";
chr16	StringTie	exon	67169036	67169101	1000	+	.	gene_id "MSTRG.73241"; transcript_id "MSTRG.73241.562"; exon_number "7";
chr16	StringTie	exon	67169279	67169348	1000	+	.	gene_id "MSTRG.73241"; transcript_id "MSTRG.73241.562"; exon_number "8";
chr16	StringTie	exon	67169631	67169980	1000	+	.	gene_id "MSTRG.73241"; transcript_id "MSTRG.73241.562"; exon_number "9";
chr16	StringTie	transcript	67165950	67170028	1000	+	.	gene_id "MSTRG.73241"; transcript_id "MSTRG.73241.563";
chr16	StringTie	exon	67165950	67166369	1000	+	.	gene_id "MSTRG.73241"; transcript_id "MSTRG.73241.563"; exon_number "1";
chr16	StringTie	exon	67166558	67166622	1000	+	.	gene_id "MSTRG.73241"; transcript_id "MSTRG.73241.563"; exon_number "2";
chr16	StringTie	exon	67167120	67167222	1000	+	.	gene_id "MSTRG.73241"; transcript_id "MSTRG.73241.563"; exon_number "3";
chr16	StringTie	exon	67167475	67167599	1000	+	.	gene_id "MSTRG.73241"; transcript_id "MSTRG.73241.563"; exon_number "4";
chr16	StringTie	exon	67167720	67167947	1000	+	.	gene_id "MSTRG.73241"; transcript_id "MSTRG.73241.563"; exon_number "5";
chr16	StringTie	exon	67168831	67168936	1000	+	.	gene_id "MSTRG.73241"; transcript_id "MSTRG.73241.563"; exon_number "6";
chr16	StringTie	exon	67169036	67169101	1000	+	.	gene_id "MSTRG.73241"; transcript_id "MSTRG.73241.563"; exon_number "7";
chr16	StringTie	exon	67169279	67169348	1000	+	.	gene_id "MSTRG.73241"; transcript_id "MSTRG.73241.563"; exon_number "8";
chr16	StringTie	exon	67169631	67170028	1000	+	.	gene_id "MSTRG.73241"; transcript_id "MSTRG.73241.563"; exon_number "9";
chr16	StringTie	transcript	67165950	67170068	1000	+	.	gene_id "MSTRG.73241"; transcript_id "MSTRG.73241.564";
chr16	StringTie	exon	67165950	67166395	1000	+	.	gene_id "MSTRG.73241"; transcript_id "MSTRG.73241.564"; exon_number "1";
chr16	StringTie	exon	67166558	67166622	1000	+	.	gene_id "MSTRG.73241"; transcript_id "MSTRG.73241.564"; exon_number "2";
chr16	StringTie	exon	67167120	67167222	1000	+	.	gene_id "MSTRG.73241"; transcript_id "MSTRG.73241.564"; exon_number "3";
chr16	StringTie	exon	67167303	67167402	1000	+	.	gene_id "MSTRG.73241"; transcript_id "MSTRG.73241.564"; exon_number "4";
chr16	StringTie	exon	67167475	67167599	1000	+	.	gene_id "MSTRG.73241"; transcript_id "MSTRG.73241.564"; exon_number "5";
chr16	StringTie	exon	67167720	67167947	1000	+	.	gene_id "MSTRG.73241"; transcript_id "MSTRG.73241.564"; exon_number "6";
chr16	StringTie	exon	67168831	67168936	1000	+	.	gene_id "MSTRG.73241"; transcript_id "MSTRG.73241.564"; exon_number "7";
chr16	StringTie	exon	67169036	67169101	1000	+	.	gene_id "MSTRG.73241"; transcript_id "MSTRG.73241.564"; exon_number "8";
chr16	StringTie	exon	67169279	67169348	1000	+	.	gene_id "MSTRG.73241"; transcript_id "MSTRG.73241.564"; exon_number "9";
chr16	StringTie	exon	67169636	67170068	1000	+	.	gene_id "MSTRG.73241"; transcript_id "MSTRG.73241.564"; exon_number "10";
chr16	StringTie	transcript	67165950	67175731	1000	+	.	gene_id "MSTRG.73241"; transcript_id "MSTRG.73241.565";
chr16	StringTie	exon	67165950	67166395	1000	+	.	gene_id "MSTRG.73241"; transcript_id "MSTRG.73241.565"; exon_number "1";
chr16	StringTie	exon	67166558	67166622	1000	+	.	gene_id "MSTRG.73241"; transcript_id "MSTRG.73241.565"; exon_number "2";
chr16	StringTie	exon	67167120	67167599	1000	+	.	gene_id "MSTRG.73241"; transcript_id "MSTRG.73241.565"; exon_number "3";
chr16	StringTie	exon	67167720	67167947	1000	+	.	gene_id "MSTRG.73241"; transcript_id "MSTRG.73241.565"; exon_number "4";
chr16	StringTie	exon	67168831	67168936	1000	+	.	gene_id "MSTRG.73241"; transcript_id "MSTRG.73241.565"; exon_number "5";
chr16	StringTie	exon	67169036	67169348	1000	+	.	gene_id "MSTRG.73241"; transcript_id "MSTRG.73241.565"; exon_number "6";
chr16	StringTie	exon	67170240	67170574	1000	+	.	gene_id "MSTRG.73241"; transcript_id "MSTRG.73241.565"; exon_number "7";
chr16	StringTie	exon	67173862	67174046	1000	+	.	gene_id "MSTRG.73241"; transcript_id "MSTRG.73241.565"; exon_number "8";
chr16	StringTie	exon	67174162	67174300	1000	+	.	gene_id "MSTRG.73241"; transcript_id "MSTRG.73241.565"; exon_number "9";
chr16	StringTie	exon	67174621	67174944	1000	+	.	gene_id "MSTRG.73241"; transcript_id "MSTRG.73241.565"; exon_number "10";
chr16	StringTie	exon	67175047	67175731	1000	+	.	gene_id "MSTRG.73241"; transcript_id "MSTRG.73241.565"; exon_number "11";
chr16	StringTie	transcript	67165950	67170442	1000	+	.	gene_id "MSTRG.73241"; transcript_id "MSTRG.73241.566";
chr16	StringTie	exon	67165950	67166395	1000	+	.	gene_id "MSTRG.73241"; transcript_id "MSTRG.73241.566"; exon_number "1";
chr16	StringTie	exon	67166558	67166609	1000	+	.	gene_id "MSTRG.73241"; transcript_id "MSTRG.73241.566"; exon_number "2";
chr16	StringTie	exon	67167120	67167222	1000	+	.	gene_id "MSTRG.73241"; transcript_id "MSTRG.73241.566"; exon_number "3";
chr16	StringTie	exon	67167475	67167599	1000	+	.	gene_id "MSTRG.73241"; transcript_id "MSTRG.73241.566"; exon_number "4";
chr16	StringTie	exon	67167824	67167947	1000	+	.	gene_id "MSTRG.73241"; transcript_id "MSTRG.73241.566"; exon_number "5";
chr16	StringTie	exon	67168831	67168936	1000	+	.	gene_id "MSTRG.73241"; transcript_id "MSTRG.73241.566"; exon_number "6";
chr16	StringTie	exon	67169036	67169101	1000	+	.	gene_id "MSTRG.73241"; transcript_id "MSTRG.73241.566"; exon_number "7";
chr16	StringTie	exon	67170240	67170442	1000	+	.	gene_id "MSTRG.73241"; transcript_id "MSTRG.73241.566"; exon_number "8";
chr16	StringTie	transcript	67165950	67169945	1000	+	.	gene_id "MSTRG.73241"; transcript_id "MSTRG.73241.567";
chr16	StringTie	exon	67165950	67166395	1000	+	.	gene_id "MSTRG.73241"; transcript_id "MSTRG.73241.567"; exon_number "1";
chr16	StringTie	exon	67166558	67166622	1000	+	.	gene_id "MSTRG.73241"; transcript_id "MSTRG.73241.567"; exon_number "2";
chr16	StringTie	exon	67167120	67167218	1000	+	.	gene_id "MSTRG.73241"; transcript_id "MSTRG.73241.567"; exon_number "3";
chr16	StringTie	exon	67167303	67167599	1000	+	.	gene_id "MSTRG.73241"; transcript_id "MSTRG.73241.567"; exon_number "4";
chr16	StringTie	exon	67167720	67167947	1000	+	.	gene_id "MSTRG.73241"; transcript_id "MSTRG.73241.567"; exon_number "5";
chr16	StringTie	exon	67168831	67168936	1000	+	.	gene_id "MSTRG.73241"; transcript_id "MSTRG.73241.567"; exon_number "6";
chr16	StringTie	exon	67169036	67169101	1000	+	.	gene_id "MSTRG.73241"; transcript_id "MSTRG.73241.567"; exon_number "7";
chr16	StringTie	exon	67169279	67169945	1000	+	.	gene_id "MSTRG.73241"; transcript_id "MSTRG.73241.567"; exon_number "8";
chr16	StringTie	transcript	67165950	67169962	1000	+	.	gene_id "MSTRG.73241"; transcript_id "MSTRG.73241.568";
chr16	StringTie	exon	67165950	67166395	1000	+	.	gene_id "MSTRG.73241"; transcript_id "MSTRG.73241.568"; exon_number "1";
chr16	StringTie	exon	67166588	67166622	1000	+	.	gene_id "MSTRG.73241"; transcript_id "MSTRG.73241.568"; exon_number "2";
chr16	StringTie	exon	67167120	67167222	1000	+	.	gene_id "MSTRG.73241"; transcript_id "MSTRG.73241.568"; exon_number "3";
chr16	StringTie	exon	67167303	67167599	1000	+	.	gene_id "MSTRG.73241"; transcript_id "MSTRG.73241.568"; exon_number "4";
chr16	StringTie	exon	67167720	67167947	1000	+	.	gene_id "MSTRG.73241"; transcript_id "MSTRG.73241.568"; exon_number "5";
chr16	StringTie	exon	67168831	67168936	1000	+	.	gene_id "MSTRG.73241"; transcript_id "MSTRG.73241.568"; exon_number "6";
chr16	StringTie	exon	67169036	67169348	1000	+	.	gene_id "MSTRG.73241"; transcript_id "MSTRG.73241.568"; exon_number "7";
chr16	StringTie	exon	67169631	67169962	1000	+	.	gene_id "MSTRG.73241"; transcript_id "MSTRG.73241.568"; exon_number "8";
chr16	StringTie	transcript	67165950	67174848	1000	+	.	gene_id "MSTRG.73241"; transcript_id "MSTRG.73241.569";
chr16	StringTie	exon	67165950	67166395	1000	+	.	gene_id "MSTRG.73241"; transcript_id "MSTRG.73241.569"; exon_number "1";
chr16	StringTie	exon	67166558	67166622	1000	+	.	gene_id "MSTRG.73241"; transcript_id "MSTRG.73241.569"; exon_number "2";
chr16	StringTie	exon	67167120	67167222	1000	+	.	gene_id "MSTRG.73241"; transcript_id "MSTRG.73241.569"; exon_number "3";
chr16	StringTie	exon	67167303	67167599	1000	+	.	gene_id "MSTRG.73241"; transcript_id "MSTRG.73241.569"; exon_number "4";
chr16	StringTie	exon	67167720	67167947	1000	+	.	gene_id "MSTRG.73241"; transcript_id "MSTRG.73241.569"; exon_number "5";
chr16	StringTie	exon	67168831	67168936	1000	+	.	gene_id "MSTRG.73241"; transcript_id "MSTRG.73241.569"; exon_number "6";
chr16	StringTie	exon	67169036	67170201	1000	+	.	gene_id "MSTRG.73241"; transcript_id "MSTRG.73241.569"; exon_number "7";
chr16	StringTie	exon	67174162	67174464	1000	+	.	gene_id "MSTRG.73241"; transcript_id "MSTRG.73241.569"; exon_number "8";
chr16	StringTie	exon	67174621	67174848	1000	+	.	gene_id "MSTRG.73241"; transcript_id "MSTRG.73241.569"; exon_number "9";
chr16	StringTie	transcript	67156686	67175742	1000	+	.	gene_id "MSTRG.73241"; transcript_id "MSTRG.73241.57";
chr16	StringTie	exon	67156686	67160056	1000	+	.	gene_id "MSTRG.73241"; transcript_id "MSTRG.73241.57"; exon_number "1";
chr16	StringTie	exon	67161735	67161937	1000	+	.	gene_id "MSTRG.73241"; transcript_id "MSTRG.73241.57"; exon_number "2";
chr16	StringTie	exon	67162848	67164144	1000	+	.	gene_id "MSTRG.73241"; transcript_id "MSTRG.73241.57"; exon_number "3";
chr16	StringTie	exon	67164441	67165630	1000	+	.	gene_id "MSTRG.73241"; transcript_id "MSTRG.73241.57"; exon_number "4";
chr16	StringTie	exon	67165719	67165846	1000	+	.	gene_id "MSTRG.73241"; transcript_id "MSTRG.73241.57"; exon_number "5";
chr16	StringTie	exon	67165946	67166070	1000	+	.	gene_id "MSTRG.73241"; transcript_id "MSTRG.73241.57"; exon_number "6";
chr16	StringTie	exon	67166320	67166395	1000	+	.	gene_id "MSTRG.73241"; transcript_id "MSTRG.73241.57"; exon_number "7";
chr16	StringTie	exon	67166558	67166622	1000	+	.	gene_id "MSTRG.73241"; transcript_id "MSTRG.73241.57"; exon_number "8";
chr16	StringTie	exon	67167120	67167222	1000	+	.	gene_id "MSTRG.73241"; transcript_id "MSTRG.73241.57"; exon_number "9";
chr16	StringTie	exon	67167303	67167402	1000	+	.	gene_id "MSTRG.73241"; transcript_id "MSTRG.73241.57"; exon_number "10";
chr16	StringTie	exon	67167504	67167599	1000	+	.	gene_id "MSTRG.73241"; transcript_id "MSTRG.73241.57"; exon_number "11";
chr16	StringTie	exon	67167824	67167947	1000	+	.	gene_id "MSTRG.73241"; transcript_id "MSTRG.73241.57"; exon_number "12";
chr16	StringTie	exon	67168831	67168936	1000	+	.	gene_id "MSTRG.73241"; transcript_id "MSTRG.73241.57"; exon_number "13";
chr16	StringTie	exon	67169036	67169101	1000	+	.	gene_id "MSTRG.73241"; transcript_id "MSTRG.73241.57"; exon_number "14";
chr16	StringTie	exon	67169279	67169348	1000	+	.	gene_id "MSTRG.73241"; transcript_id "MSTRG.73241.57"; exon_number "15";
chr16	StringTie	exon	67169631	67169864	1000	+	.	gene_id "MSTRG.73241"; transcript_id "MSTRG.73241.57"; exon_number "16";
chr16	StringTie	exon	67170240	67170359	1000	+	.	gene_id "MSTRG.73241"; transcript_id "MSTRG.73241.57"; exon_number "17";
chr16	StringTie	exon	67170475	67170574	1000	+	.	gene_id "MSTRG.73241"; transcript_id "MSTRG.73241.57"; exon_number "18";
chr16	StringTie	exon	67171152	67174046	1000	+	.	gene_id "MSTRG.73241"; transcript_id "MSTRG.73241.57"; exon_number "19";
chr16	StringTie	exon	67174162	67174464	1000	+	.	gene_id "MSTRG.73241"; transcript_id "MSTRG.73241.57"; exon_number "20";
chr16	StringTie	exon	67174621	67174944	1000	+	.	gene_id "MSTRG.73241"; transcript_id "MSTRG.73241.57"; exon_number "21";
chr16	StringTie	exon	67175047	67175742	1000	+	.	gene_id "MSTRG.73241"; transcript_id "MSTRG.73241.57"; exon_number "22";
chr16	StringTie	transcript	67165950	67169964	1000	+	.	gene_id "MSTRG.73241"; transcript_id "MSTRG.73241.570";
chr16	StringTie	exon	67165950	67166395	1000	+	.	gene_id "MSTRG.73241"; transcript_id "MSTRG.73241.570"; exon_number "1";
chr16	StringTie	exon	67166558	67166622	1000	+	.	gene_id "MSTRG.73241"; transcript_id "MSTRG.73241.570"; exon_number "2";
chr16	StringTie	exon	67167120	67167226	1000	+	.	gene_id "MSTRG.73241"; transcript_id "MSTRG.73241.570"; exon_number "3";
chr16	StringTie	exon	67167303	67167402	1000	+	.	gene_id "MSTRG.73241"; transcript_id "MSTRG.73241.570"; exon_number "4";
chr16	StringTie	exon	67167504	67167599	1000	+	.	gene_id "MSTRG.73241"; transcript_id "MSTRG.73241.570"; exon_number "5";
chr16	StringTie	exon	67167720	67167947	1000	+	.	gene_id "MSTRG.73241"; transcript_id "MSTRG.73241.570"; exon_number "6";
chr16	StringTie	exon	67168831	67168936	1000	+	.	gene_id "MSTRG.73241"; transcript_id "MSTRG.73241.570"; exon_number "7";
chr16	StringTie	exon	67169036	67169101	1000	+	.	gene_id "MSTRG.73241"; transcript_id "MSTRG.73241.570"; exon_number "8";
chr16	StringTie	exon	67169279	67169348	1000	+	.	gene_id "MSTRG.73241"; transcript_id "MSTRG.73241.570"; exon_number "9";
chr16	StringTie	exon	67169636	67169964	1000	+	.	gene_id "MSTRG.73241"; transcript_id "MSTRG.73241.570"; exon_number "10";
chr16	StringTie	transcript	67165950	67170017	1000	+	.	gene_id "MSTRG.73241"; transcript_id "MSTRG.73241.571";
chr16	StringTie	exon	67165950	67166070	1000	+	.	gene_id "MSTRG.73241"; transcript_id "MSTRG.73241.571"; exon_number "1";
chr16	StringTie	exon	67166320	67166395	1000	+	.	gene_id "MSTRG.73241"; transcript_id "MSTRG.73241.571"; exon_number "2";
chr16	StringTie	exon	67166558	67166622	1000	+	.	gene_id "MSTRG.73241"; transcript_id "MSTRG.73241.571"; exon_number "3";
chr16	StringTie	exon	67167120	67167222	1000	+	.	gene_id "MSTRG.73241"; transcript_id "MSTRG.73241.571"; exon_number "4";
chr16	StringTie	exon	67167303	67167402	1000	+	.	gene_id "MSTRG.73241"; transcript_id "MSTRG.73241.571"; exon_number "5";
chr16	StringTie	exon	67167504	67167599	1000	+	.	gene_id "MSTRG.73241"; transcript_id "MSTRG.73241.571"; exon_number "6";
chr16	StringTie	exon	67167856	67167947	1000	+	.	gene_id "MSTRG.73241"; transcript_id "MSTRG.73241.571"; exon_number "7";
chr16	StringTie	exon	67168831	67168936	1000	+	.	gene_id "MSTRG.73241"; transcript_id "MSTRG.73241.571"; exon_number "8";
chr16	StringTie	exon	67169036	67169101	1000	+	.	gene_id "MSTRG.73241"; transcript_id "MSTRG.73241.571"; exon_number "9";
chr16	StringTie	exon	67169279	67169348	1000	+	.	gene_id "MSTRG.73241"; transcript_id "MSTRG.73241.571"; exon_number "10";
chr16	StringTie	exon	67169631	67170017	1000	+	.	gene_id "MSTRG.73241"; transcript_id "MSTRG.73241.571"; exon_number "11";
chr16	StringTie	transcript	67165950	67174944	1000	+	.	gene_id "MSTRG.73241"; transcript_id "MSTRG.73241.572";
chr16	StringTie	exon	67165950	67166395	1000	+	.	gene_id "MSTRG.73241"; transcript_id "MSTRG.73241.572"; exon_number "1";
chr16	StringTie	exon	67166558	67166622	1000	+	.	gene_id "MSTRG.73241"; transcript_id "MSTRG.73241.572"; exon_number "2";
chr16	StringTie	exon	67167120	67167599	1000	+	.	gene_id "MSTRG.73241"; transcript_id "MSTRG.73241.572"; exon_number "3";
chr16	StringTie	exon	67167824	67167947	1000	+	.	gene_id "MSTRG.73241"; transcript_id "MSTRG.73241.572"; exon_number "4";
chr16	StringTie	exon	67168831	67168936	1000	+	.	gene_id "MSTRG.73241"; transcript_id "MSTRG.73241.572"; exon_number "5";
chr16	StringTie	exon	67169036	67169101	1000	+	.	gene_id "MSTRG.73241"; transcript_id "MSTRG.73241.572"; exon_number "6";
chr16	StringTie	exon	67169279	67169348	1000	+	.	gene_id "MSTRG.73241"; transcript_id "MSTRG.73241.572"; exon_number "7";
chr16	StringTie	exon	67169631	67170359	1000	+	.	gene_id "MSTRG.73241"; transcript_id "MSTRG.73241.572"; exon_number "8";
chr16	StringTie	exon	67170478	67170574	1000	+	.	gene_id "MSTRG.73241"; transcript_id "MSTRG.73241.572"; exon_number "9";
chr16	StringTie	exon	67174162	67174464	1000	+	.	gene_id "MSTRG.73241"; transcript_id "MSTRG.73241.572"; exon_number "10";
chr16	StringTie	exon	67174621	67174944	1000	+	.	gene_id "MSTRG.73241"; transcript_id "MSTRG.73241.572"; exon_number "11";
chr16	StringTie	transcript	67165950	67174944	1000	+	.	gene_id "MSTRG.73241"; transcript_id "MSTRG.73241.573";
chr16	StringTie	exon	67165950	67166070	1000	+	.	gene_id "MSTRG.73241"; transcript_id "MSTRG.73241.573"; exon_number "1";
chr16	StringTie	exon	67166320	67166395	1000	+	.	gene_id "MSTRG.73241"; transcript_id "MSTRG.73241.573"; exon_number "2";
chr16	StringTie	exon	67166588	67166622	1000	+	.	gene_id "MSTRG.73241"; transcript_id "MSTRG.73241.573"; exon_number "3";
chr16	StringTie	exon	67167120	67167599	1000	+	.	gene_id "MSTRG.73241"; transcript_id "MSTRG.73241.573"; exon_number "4";
chr16	StringTie	exon	67167824	67167947	1000	+	.	gene_id "MSTRG.73241"; transcript_id "MSTRG.73241.573"; exon_number "5";
chr16	StringTie	exon	67168831	67168936	1000	+	.	gene_id "MSTRG.73241"; transcript_id "MSTRG.73241.573"; exon_number "6";
chr16	StringTie	exon	67169036	67169101	1000	+	.	gene_id "MSTRG.73241"; transcript_id "MSTRG.73241.573"; exon_number "7";
chr16	StringTie	exon	67170240	67170359	1000	+	.	gene_id "MSTRG.73241"; transcript_id "MSTRG.73241.573"; exon_number "8";
chr16	StringTie	exon	67170478	67174046	1000	+	.	gene_id "MSTRG.73241"; transcript_id "MSTRG.73241.573"; exon_number "9";
chr16	StringTie	exon	67174162	67174464	1000	+	.	gene_id "MSTRG.73241"; transcript_id "MSTRG.73241.573"; exon_number "10";
chr16	StringTie	exon	67174621	67174944	1000	+	.	gene_id "MSTRG.73241"; transcript_id "MSTRG.73241.573"; exon_number "11";
chr16	StringTie	transcript	67165950	67174944	1000	+	.	gene_id "MSTRG.73241"; transcript_id "MSTRG.73241.574";
chr16	StringTie	exon	67165950	67166395	1000	+	.	gene_id "MSTRG.73241"; transcript_id "MSTRG.73241.574"; exon_number "1";
chr16	StringTie	exon	67166558	67166622	1000	+	.	gene_id "MSTRG.73241"; transcript_id "MSTRG.73241.574"; exon_number "2";
chr16	StringTie	exon	67167120	67167402	1000	+	.	gene_id "MSTRG.73241"; transcript_id "MSTRG.73241.574"; exon_number "3";
chr16	StringTie	exon	67167504	67167599	1000	+	.	gene_id "MSTRG.73241"; transcript_id "MSTRG.73241.574"; exon_number "4";
chr16	StringTie	exon	67167720	67167947	1000	+	.	gene_id "MSTRG.73241"; transcript_id "MSTRG.73241.574"; exon_number "5";
chr16	StringTie	exon	67168831	67168936	1000	+	.	gene_id "MSTRG.73241"; transcript_id "MSTRG.73241.574"; exon_number "6";
chr16	StringTie	exon	67169036	67169348	1000	+	.	gene_id "MSTRG.73241"; transcript_id "MSTRG.73241.574"; exon_number "7";
chr16	StringTie	exon	67170240	67170359	1000	+	.	gene_id "MSTRG.73241"; transcript_id "MSTRG.73241.574"; exon_number "8";
chr16	StringTie	exon	67170475	67170574	1000	+	.	gene_id "MSTRG.73241"; transcript_id "MSTRG.73241.574"; exon_number "9";
chr16	StringTie	exon	67171152	67174046	1000	+	.	gene_id "MSTRG.73241"; transcript_id "MSTRG.73241.574"; exon_number "10";
chr16	StringTie	exon	67174162	67174464	1000	+	.	gene_id "MSTRG.73241"; transcript_id "MSTRG.73241.574"; exon_number "11";
chr16	StringTie	exon	67174621	67174944	1000	+	.	gene_id "MSTRG.73241"; transcript_id "MSTRG.73241.574"; exon_number "12";
chr16	StringTie	transcript	67165950	67174944	1000	+	.	gene_id "MSTRG.73241"; transcript_id "MSTRG.73241.575";
chr16	StringTie	exon	67165950	67166070	1000	+	.	gene_id "MSTRG.73241"; transcript_id "MSTRG.73241.575"; exon_number "1";
chr16	StringTie	exon	67166320	67166395	1000	+	.	gene_id "MSTRG.73241"; transcript_id "MSTRG.73241.575"; exon_number "2";
chr16	StringTie	exon	67166558	67166622	1000	+	.	gene_id "MSTRG.73241"; transcript_id "MSTRG.73241.575"; exon_number "3";
chr16	StringTie	exon	67167120	67167222	1000	+	.	gene_id "MSTRG.73241"; transcript_id "MSTRG.73241.575"; exon_number "4";
chr16	StringTie	exon	67167303	67167402	1000	+	.	gene_id "MSTRG.73241"; transcript_id "MSTRG.73241.575"; exon_number "5";
chr16	StringTie	exon	67167475	67167599	1000	+	.	gene_id "MSTRG.73241"; transcript_id "MSTRG.73241.575"; exon_number "6";
chr16	StringTie	exon	67167720	67167947	1000	+	.	gene_id "MSTRG.73241"; transcript_id "MSTRG.73241.575"; exon_number "7";
chr16	StringTie	exon	67168831	67168936	1000	+	.	gene_id "MSTRG.73241"; transcript_id "MSTRG.73241.575"; exon_number "8";
chr16	StringTie	exon	67169036	67169101	1000	+	.	gene_id "MSTRG.73241"; transcript_id "MSTRG.73241.575"; exon_number "9";
chr16	StringTie	exon	67169279	67169348	1000	+	.	gene_id "MSTRG.73241"; transcript_id "MSTRG.73241.575"; exon_number "10";
chr16	StringTie	exon	67169631	67169864	1000	+	.	gene_id "MSTRG.73241"; transcript_id "MSTRG.73241.575"; exon_number "11";
chr16	StringTie	exon	67170240	67170574	1000	+	.	gene_id "MSTRG.73241"; transcript_id "MSTRG.73241.575"; exon_number "12";
chr16	StringTie	exon	67171152	67174046	1000	+	.	gene_id "MSTRG.73241"; transcript_id "MSTRG.73241.575"; exon_number "13";
chr16	StringTie	exon	67174162	67174464	1000	+	.	gene_id "MSTRG.73241"; transcript_id "MSTRG.73241.575"; exon_number "14";
chr16	StringTie	exon	67174621	67174944	1000	+	.	gene_id "MSTRG.73241"; transcript_id "MSTRG.73241.575"; exon_number "15";
chr16	StringTie	transcript	67165950	67175738	1000	+	.	gene_id "MSTRG.73241"; transcript_id "MSTRG.73241.576";
chr16	StringTie	exon	67165950	67166395	1000	+	.	gene_id "MSTRG.73241"; transcript_id "MSTRG.73241.576"; exon_number "1";
chr16	StringTie	exon	67166558	67166622	1000	+	.	gene_id "MSTRG.73241"; transcript_id "MSTRG.73241.576"; exon_number "2";
chr16	StringTie	exon	67167120	67167222	1000	+	.	gene_id "MSTRG.73241"; transcript_id "MSTRG.73241.576"; exon_number "3";
chr16	StringTie	exon	67167303	67167402	1000	+	.	gene_id "MSTRG.73241"; transcript_id "MSTRG.73241.576"; exon_number "4";
chr16	StringTie	exon	67167475	67167599	1000	+	.	gene_id "MSTRG.73241"; transcript_id "MSTRG.73241.576"; exon_number "5";
chr16	StringTie	exon	67167720	67167947	1000	+	.	gene_id "MSTRG.73241"; transcript_id "MSTRG.73241.576"; exon_number "6";
chr16	StringTie	exon	67168831	67168936	1000	+	.	gene_id "MSTRG.73241"; transcript_id "MSTRG.73241.576"; exon_number "7";
chr16	StringTie	exon	67169036	67169101	1000	+	.	gene_id "MSTRG.73241"; transcript_id "MSTRG.73241.576"; exon_number "8";
chr16	StringTie	exon	67169279	67169348	1000	+	.	gene_id "MSTRG.73241"; transcript_id "MSTRG.73241.576"; exon_number "9";
chr16	StringTie	exon	67169631	67169864	1000	+	.	gene_id "MSTRG.73241"; transcript_id "MSTRG.73241.576"; exon_number "10";
chr16	StringTie	exon	67170240	67170359	1000	+	.	gene_id "MSTRG.73241"; transcript_id "MSTRG.73241.576"; exon_number "11";
chr16	StringTie	exon	67170475	67174046	1000	+	.	gene_id "MSTRG.73241"; transcript_id "MSTRG.73241.576"; exon_number "12";
chr16	StringTie	exon	67174162	67174464	1000	+	.	gene_id "MSTRG.73241"; transcript_id "MSTRG.73241.576"; exon_number "13";
chr16	StringTie	exon	67174621	67174944	1000	+	.	gene_id "MSTRG.73241"; transcript_id "MSTRG.73241.576"; exon_number "14";
chr16	StringTie	exon	67175047	67175738	1000	+	.	gene_id "MSTRG.73241"; transcript_id "MSTRG.73241.576"; exon_number "15";
chr16	StringTie	transcript	67165951	67169976	1000	+	.	gene_id "MSTRG.73241"; transcript_id "MSTRG.73241.577";
chr16	StringTie	exon	67165951	67166395	1000	+	.	gene_id "MSTRG.73241"; transcript_id "MSTRG.73241.577"; exon_number "1";
chr16	StringTie	exon	67166558	67166622	1000	+	.	gene_id "MSTRG.73241"; transcript_id "MSTRG.73241.577"; exon_number "2";
chr16	StringTie	exon	67167120	67167226	1000	+	.	gene_id "MSTRG.73241"; transcript_id "MSTRG.73241.577"; exon_number "3";
chr16	StringTie	exon	67167303	67167402	1000	+	.	gene_id "MSTRG.73241"; transcript_id "MSTRG.73241.577"; exon_number "4";
chr16	StringTie	exon	67167485	67167599	1000	+	.	gene_id "MSTRG.73241"; transcript_id "MSTRG.73241.577"; exon_number "5";
chr16	StringTie	exon	67167824	67167947	1000	+	.	gene_id "MSTRG.73241"; transcript_id "MSTRG.73241.577"; exon_number "6";
chr16	StringTie	exon	67168831	67168936	1000	+	.	gene_id "MSTRG.73241"; transcript_id "MSTRG.73241.577"; exon_number "7";
chr16	StringTie	exon	67169036	67169101	1000	+	.	gene_id "MSTRG.73241"; transcript_id "MSTRG.73241.577"; exon_number "8";
chr16	StringTie	exon	67169279	67169348	1000	+	.	gene_id "MSTRG.73241"; transcript_id "MSTRG.73241.577"; exon_number "9";
chr16	StringTie	exon	67169636	67169976	1000	+	.	gene_id "MSTRG.73241"; transcript_id "MSTRG.73241.577"; exon_number "10";
chr16	StringTie	transcript	67165952	67175738	1000	+	.	gene_id "MSTRG.73241"; transcript_id "MSTRG.73241.578";
chr16	StringTie	exon	67165952	67166070	1000	+	.	gene_id "MSTRG.73241"; transcript_id "MSTRG.73241.578"; exon_number "1";
chr16	StringTie	exon	67166320	67166395	1000	+	.	gene_id "MSTRG.73241"; transcript_id "MSTRG.73241.578"; exon_number "2";
chr16	StringTie	exon	67166558	67166622	1000	+	.	gene_id "MSTRG.73241"; transcript_id "MSTRG.73241.578"; exon_number "3";
chr16	StringTie	exon	67167120	67167222	1000	+	.	gene_id "MSTRG.73241"; transcript_id "MSTRG.73241.578"; exon_number "4";
chr16	StringTie	exon	67167475	67167599	1000	+	.	gene_id "MSTRG.73241"; transcript_id "MSTRG.73241.578"; exon_number "5";
chr16	StringTie	exon	67167824	67167947	1000	+	.	gene_id "MSTRG.73241"; transcript_id "MSTRG.73241.578"; exon_number "6";
chr16	StringTie	exon	67168831	67168936	1000	+	.	gene_id "MSTRG.73241"; transcript_id "MSTRG.73241.578"; exon_number "7";
chr16	StringTie	exon	67169036	67169101	1000	+	.	gene_id "MSTRG.73241"; transcript_id "MSTRG.73241.578"; exon_number "8";
chr16	StringTie	exon	67170240	67170574	1000	+	.	gene_id "MSTRG.73241"; transcript_id "MSTRG.73241.578"; exon_number "9";
chr16	StringTie	exon	67171152	67171457	1000	+	.	gene_id "MSTRG.73241"; transcript_id "MSTRG.73241.578"; exon_number "10";
chr16	StringTie	exon	67173887	67174046	1000	+	.	gene_id "MSTRG.73241"; transcript_id "MSTRG.73241.578"; exon_number "11";
chr16	StringTie	exon	67174162	67174464	1000	+	.	gene_id "MSTRG.73241"; transcript_id "MSTRG.73241.578"; exon_number "12";
chr16	StringTie	exon	67174621	67174944	1000	+	.	gene_id "MSTRG.73241"; transcript_id "MSTRG.73241.578"; exon_number "13";
chr16	StringTie	exon	67175047	67175738	1000	+	.	gene_id "MSTRG.73241"; transcript_id "MSTRG.73241.578"; exon_number "14";
chr16	StringTie	transcript	67165953	67170359	1000	+	.	gene_id "MSTRG.73241"; transcript_id "MSTRG.73241.579";
chr16	StringTie	exon	67165953	67166395	1000	+	.	gene_id "MSTRG.73241"; transcript_id "MSTRG.73241.579"; exon_number "1";
chr16	StringTie	exon	67166588	67166622	1000	+	.	gene_id "MSTRG.73241"; transcript_id "MSTRG.73241.579"; exon_number "2";
chr16	StringTie	exon	67167120	67167222	1000	+	.	gene_id "MSTRG.73241"; transcript_id "MSTRG.73241.579"; exon_number "3";
chr16	StringTie	exon	67167475	67167599	1000	+	.	gene_id "MSTRG.73241"; transcript_id "MSTRG.73241.579"; exon_number "4";
chr16	StringTie	exon	67167720	67167947	1000	+	.	gene_id "MSTRG.73241"; transcript_id "MSTRG.73241.579"; exon_number "5";
chr16	StringTie	exon	67168831	67168936	1000	+	.	gene_id "MSTRG.73241"; transcript_id "MSTRG.73241.579"; exon_number "6";
chr16	StringTie	exon	67169036	67169101	1000	+	.	gene_id "MSTRG.73241"; transcript_id "MSTRG.73241.579"; exon_number "7";
chr16	StringTie	exon	67169279	67170359	1000	+	.	gene_id "MSTRG.73241"; transcript_id "MSTRG.73241.579"; exon_number "8";
chr16	StringTie	transcript	67156686	67175761	1000	+	.	gene_id "MSTRG.73241"; transcript_id "MSTRG.73241.58";
chr16	StringTie	exon	67156686	67159266	1000	+	.	gene_id "MSTRG.73241"; transcript_id "MSTRG.73241.58"; exon_number "1";
chr16	StringTie	exon	67159611	67160056	1000	+	.	gene_id "MSTRG.73241"; transcript_id "MSTRG.73241.58"; exon_number "2";
chr16	StringTie	exon	67161735	67161937	1000	+	.	gene_id "MSTRG.73241"; transcript_id "MSTRG.73241.58"; exon_number "3";
chr16	StringTie	exon	67162848	67164144	1000	+	.	gene_id "MSTRG.73241"; transcript_id "MSTRG.73241.58"; exon_number "4";
chr16	StringTie	exon	67164441	67165630	1000	+	.	gene_id "MSTRG.73241"; transcript_id "MSTRG.73241.58"; exon_number "5";
chr16	StringTie	exon	67165719	67165846	1000	+	.	gene_id "MSTRG.73241"; transcript_id "MSTRG.73241.58"; exon_number "6";
chr16	StringTie	exon	67165946	67166070	1000	+	.	gene_id "MSTRG.73241"; transcript_id "MSTRG.73241.58"; exon_number "7";
chr16	StringTie	exon	67166320	67166395	1000	+	.	gene_id "MSTRG.73241"; transcript_id "MSTRG.73241.58"; exon_number "8";
chr16	StringTie	exon	67166558	67166622	1000	+	.	gene_id "MSTRG.73241"; transcript_id "MSTRG.73241.58"; exon_number "9";
chr16	StringTie	exon	67167120	67167222	1000	+	.	gene_id "MSTRG.73241"; transcript_id "MSTRG.73241.58"; exon_number "10";
chr16	StringTie	exon	67167475	67167599	1000	+	.	gene_id "MSTRG.73241"; transcript_id "MSTRG.73241.58"; exon_number "11";
chr16	StringTie	exon	67167824	67167947	1000	+	.	gene_id "MSTRG.73241"; transcript_id "MSTRG.73241.58"; exon_number "12";
chr16	StringTie	exon	67168831	67168936	1000	+	.	gene_id "MSTRG.73241"; transcript_id "MSTRG.73241.58"; exon_number "13";
chr16	StringTie	exon	67169036	67169101	1000	+	.	gene_id "MSTRG.73241"; transcript_id "MSTRG.73241.58"; exon_number "14";
chr16	StringTie	exon	67169279	67169348	1000	+	.	gene_id "MSTRG.73241"; transcript_id "MSTRG.73241.58"; exon_number "15";
chr16	StringTie	exon	67169631	67169864	1000	+	.	gene_id "MSTRG.73241"; transcript_id "MSTRG.73241.58"; exon_number "16";
chr16	StringTie	exon	67170240	67170359	1000	+	.	gene_id "MSTRG.73241"; transcript_id "MSTRG.73241.58"; exon_number "17";
chr16	StringTie	exon	67170478	67170574	1000	+	.	gene_id "MSTRG.73241"; transcript_id "MSTRG.73241.58"; exon_number "18";
chr16	StringTie	exon	67171152	67171457	1000	+	.	gene_id "MSTRG.73241"; transcript_id "MSTRG.73241.58"; exon_number "19";
chr16	StringTie	exon	67174008	67174046	1000	+	.	gene_id "MSTRG.73241"; transcript_id "MSTRG.73241.58"; exon_number "20";
chr16	StringTie	exon	67174162	67174464	1000	+	.	gene_id "MSTRG.73241"; transcript_id "MSTRG.73241.58"; exon_number "21";
chr16	StringTie	exon	67174621	67174944	1000	+	.	gene_id "MSTRG.73241"; transcript_id "MSTRG.73241.58"; exon_number "22";
chr16	StringTie	exon	67175047	67175761	1000	+	.	gene_id "MSTRG.73241"; transcript_id "MSTRG.73241.58"; exon_number "23";
chr16	StringTie	transcript	67165953	67175730	1000	+	.	gene_id "MSTRG.73241"; transcript_id "MSTRG.73241.580";
chr16	StringTie	exon	67165953	67166395	1000	+	.	gene_id "MSTRG.73241"; transcript_id "MSTRG.73241.580"; exon_number "1";
chr16	StringTie	exon	67166558	67166622	1000	+	.	gene_id "MSTRG.73241"; transcript_id "MSTRG.73241.580"; exon_number "2";
chr16	StringTie	exon	67167120	67167222	1000	+	.	gene_id "MSTRG.73241"; transcript_id "MSTRG.73241.580"; exon_number "3";
chr16	StringTie	exon	67167303	67167599	1000	+	.	gene_id "MSTRG.73241"; transcript_id "MSTRG.73241.580"; exon_number "4";
chr16	StringTie	exon	67167824	67167947	1000	+	.	gene_id "MSTRG.73241"; transcript_id "MSTRG.73241.580"; exon_number "5";
chr16	StringTie	exon	67168831	67168936	1000	+	.	gene_id "MSTRG.73241"; transcript_id "MSTRG.73241.580"; exon_number "6";
chr16	StringTie	exon	67169036	67169101	1000	+	.	gene_id "MSTRG.73241"; transcript_id "MSTRG.73241.580"; exon_number "7";
chr16	StringTie	exon	67170240	67170359	1000	+	.	gene_id "MSTRG.73241"; transcript_id "MSTRG.73241.580"; exon_number "8";
chr16	StringTie	exon	67170475	67170574	1000	+	.	gene_id "MSTRG.73241"; transcript_id "MSTRG.73241.580"; exon_number "9";
chr16	StringTie	exon	67171152	67174046	1000	+	.	gene_id "MSTRG.73241"; transcript_id "MSTRG.73241.580"; exon_number "10";
chr16	StringTie	exon	67174162	67174464	1000	+	.	gene_id "MSTRG.73241"; transcript_id "MSTRG.73241.580"; exon_number "11";
chr16	StringTie	exon	67174621	67174944	1000	+	.	gene_id "MSTRG.73241"; transcript_id "MSTRG.73241.580"; exon_number "12";
chr16	StringTie	exon	67175047	67175730	1000	+	.	gene_id "MSTRG.73241"; transcript_id "MSTRG.73241.580"; exon_number "13";
chr16	StringTie	transcript	67165953	67175734	1000	+	.	gene_id "MSTRG.73241"; transcript_id "MSTRG.73241.581";
chr16	StringTie	exon	67165953	67166395	1000	+	.	gene_id "MSTRG.73241"; transcript_id "MSTRG.73241.581"; exon_number "1";
chr16	StringTie	exon	67166558	67166622	1000	+	.	gene_id "MSTRG.73241"; transcript_id "MSTRG.73241.581"; exon_number "2";
chr16	StringTie	exon	67167120	67167222	1000	+	.	gene_id "MSTRG.73241"; transcript_id "MSTRG.73241.581"; exon_number "3";
chr16	StringTie	exon	67167303	67167402	1000	+	.	gene_id "MSTRG.73241"; transcript_id "MSTRG.73241.581"; exon_number "4";
chr16	StringTie	exon	67167485	67167599	1000	+	.	gene_id "MSTRG.73241"; transcript_id "MSTRG.73241.581"; exon_number "5";
chr16	StringTie	exon	67167720	67167947	1000	+	.	gene_id "MSTRG.73241"; transcript_id "MSTRG.73241.581"; exon_number "6";
chr16	StringTie	exon	67168831	67168936	1000	+	.	gene_id "MSTRG.73241"; transcript_id "MSTRG.73241.581"; exon_number "7";
chr16	StringTie	exon	67169036	67169101	1000	+	.	gene_id "MSTRG.73241"; transcript_id "MSTRG.73241.581"; exon_number "8";
chr16	StringTie	exon	67169279	67169864	1000	+	.	gene_id "MSTRG.73241"; transcript_id "MSTRG.73241.581"; exon_number "9";
chr16	StringTie	exon	67170240	67170574	1000	+	.	gene_id "MSTRG.73241"; transcript_id "MSTRG.73241.581"; exon_number "10";
chr16	StringTie	exon	67171152	67174046	1000	+	.	gene_id "MSTRG.73241"; transcript_id "MSTRG.73241.581"; exon_number "11";
chr16	StringTie	exon	67174162	67174464	1000	+	.	gene_id "MSTRG.73241"; transcript_id "MSTRG.73241.581"; exon_number "12";
chr16	StringTie	exon	67174657	67174944	1000	+	.	gene_id "MSTRG.73241"; transcript_id "MSTRG.73241.581"; exon_number "13";
chr16	StringTie	exon	67175047	67175734	1000	+	.	gene_id "MSTRG.73241"; transcript_id "MSTRG.73241.581"; exon_number "14";
chr16	StringTie	transcript	67165954	67175737	1000	+	.	gene_id "MSTRG.73241"; transcript_id "MSTRG.73241.582";
chr16	StringTie	exon	67165954	67166395	1000	+	.	gene_id "MSTRG.73241"; transcript_id "MSTRG.73241.582"; exon_number "1";
chr16	StringTie	exon	67166558	67166622	1000	+	.	gene_id "MSTRG.73241"; transcript_id "MSTRG.73241.582"; exon_number "2";
chr16	StringTie	exon	67167120	67167222	1000	+	.	gene_id "MSTRG.73241"; transcript_id "MSTRG.73241.582"; exon_number "3";
chr16	StringTie	exon	67167303	67167402	1000	+	.	gene_id "MSTRG.73241"; transcript_id "MSTRG.73241.582"; exon_number "4";
chr16	StringTie	exon	67167475	67167599	1000	+	.	gene_id "MSTRG.73241"; transcript_id "MSTRG.73241.582"; exon_number "5";
chr16	StringTie	exon	67167720	67167947	1000	+	.	gene_id "MSTRG.73241"; transcript_id "MSTRG.73241.582"; exon_number "6";
chr16	StringTie	exon	67168831	67168936	1000	+	.	gene_id "MSTRG.73241"; transcript_id "MSTRG.73241.582"; exon_number "7";
chr16	StringTie	exon	67169036	67169101	1000	+	.	gene_id "MSTRG.73241"; transcript_id "MSTRG.73241.582"; exon_number "8";
chr16	StringTie	exon	67169279	67169348	1000	+	.	gene_id "MSTRG.73241"; transcript_id "MSTRG.73241.582"; exon_number "9";
chr16	StringTie	exon	67169631	67169864	1000	+	.	gene_id "MSTRG.73241"; transcript_id "MSTRG.73241.582"; exon_number "10";
chr16	StringTie	exon	67170244	67170359	1000	+	.	gene_id "MSTRG.73241"; transcript_id "MSTRG.73241.582"; exon_number "11";
chr16	StringTie	exon	67170475	67170574	1000	+	.	gene_id "MSTRG.73241"; transcript_id "MSTRG.73241.582"; exon_number "12";
chr16	StringTie	exon	67171152	67174046	1000	+	.	gene_id "MSTRG.73241"; transcript_id "MSTRG.73241.582"; exon_number "13";
chr16	StringTie	exon	67174162	67174464	1000	+	.	gene_id "MSTRG.73241"; transcript_id "MSTRG.73241.582"; exon_number "14";
chr16	StringTie	exon	67174621	67174944	1000	+	.	gene_id "MSTRG.73241"; transcript_id "MSTRG.73241.582"; exon_number "15";
chr16	StringTie	exon	67175047	67175737	1000	+	.	gene_id "MSTRG.73241"; transcript_id "MSTRG.73241.582"; exon_number "16";
chr16	StringTie	transcript	67165956	67175730	1000	+	.	gene_id "MSTRG.73241"; transcript_id "MSTRG.73241.583";
chr16	StringTie	exon	67165956	67166070	1000	+	.	gene_id "MSTRG.73241"; transcript_id "MSTRG.73241.583"; exon_number "1";
chr16	StringTie	exon	67166320	67166395	1000	+	.	gene_id "MSTRG.73241"; transcript_id "MSTRG.73241.583"; exon_number "2";
chr16	StringTie	exon	67166558	67166622	1000	+	.	gene_id "MSTRG.73241"; transcript_id "MSTRG.73241.583"; exon_number "3";
chr16	StringTie	exon	67167120	67167222	1000	+	.	gene_id "MSTRG.73241"; transcript_id "MSTRG.73241.583"; exon_number "4";
chr16	StringTie	exon	67167303	67167599	1000	+	.	gene_id "MSTRG.73241"; transcript_id "MSTRG.73241.583"; exon_number "5";
chr16	StringTie	exon	67167824	67167947	1000	+	.	gene_id "MSTRG.73241"; transcript_id "MSTRG.73241.583"; exon_number "6";
chr16	StringTie	exon	67168831	67168936	1000	+	.	gene_id "MSTRG.73241"; transcript_id "MSTRG.73241.583"; exon_number "7";
chr16	StringTie	exon	67169036	67169101	1000	+	.	gene_id "MSTRG.73241"; transcript_id "MSTRG.73241.583"; exon_number "8";
chr16	StringTie	exon	67170244	67170574	1000	+	.	gene_id "MSTRG.73241"; transcript_id "MSTRG.73241.583"; exon_number "9";
chr16	StringTie	exon	67171152	67174046	1000	+	.	gene_id "MSTRG.73241"; transcript_id "MSTRG.73241.583"; exon_number "10";
chr16	StringTie	exon	67174162	67174464	1000	+	.	gene_id "MSTRG.73241"; transcript_id "MSTRG.73241.583"; exon_number "11";
chr16	StringTie	exon	67174621	67174944	1000	+	.	gene_id "MSTRG.73241"; transcript_id "MSTRG.73241.583"; exon_number "12";
chr16	StringTie	exon	67175047	67175730	1000	+	.	gene_id "MSTRG.73241"; transcript_id "MSTRG.73241.583"; exon_number "13";
chr16	StringTie	transcript	67165956	67175730	1000	+	.	gene_id "MSTRG.73241"; transcript_id "MSTRG.73241.584";
chr16	StringTie	exon	67165956	67166070	1000	+	.	gene_id "MSTRG.73241"; transcript_id "MSTRG.73241.584"; exon_number "1";
chr16	StringTie	exon	67166320	67166395	1000	+	.	gene_id "MSTRG.73241"; transcript_id "MSTRG.73241.584"; exon_number "2";
chr16	StringTie	exon	67166558	67166622	1000	+	.	gene_id "MSTRG.73241"; transcript_id "MSTRG.73241.584"; exon_number "3";
chr16	StringTie	exon	67167120	67167222	1000	+	.	gene_id "MSTRG.73241"; transcript_id "MSTRG.73241.584"; exon_number "4";
chr16	StringTie	exon	67167303	67167599	1000	+	.	gene_id "MSTRG.73241"; transcript_id "MSTRG.73241.584"; exon_number "5";
chr16	StringTie	exon	67167824	67167947	1000	+	.	gene_id "MSTRG.73241"; transcript_id "MSTRG.73241.584"; exon_number "6";
chr16	StringTie	exon	67168831	67168936	1000	+	.	gene_id "MSTRG.73241"; transcript_id "MSTRG.73241.584"; exon_number "7";
chr16	StringTie	exon	67169036	67169101	1000	+	.	gene_id "MSTRG.73241"; transcript_id "MSTRG.73241.584"; exon_number "8";
chr16	StringTie	exon	67170244	67170574	1000	+	.	gene_id "MSTRG.73241"; transcript_id "MSTRG.73241.584"; exon_number "9";
chr16	StringTie	exon	67171152	67171457	1000	+	.	gene_id "MSTRG.73241"; transcript_id "MSTRG.73241.584"; exon_number "10";
chr16	StringTie	exon	67173887	67174046	1000	+	.	gene_id "MSTRG.73241"; transcript_id "MSTRG.73241.584"; exon_number "11";
chr16	StringTie	exon	67174162	67174300	1000	+	.	gene_id "MSTRG.73241"; transcript_id "MSTRG.73241.584"; exon_number "12";
chr16	StringTie	exon	67174621	67174944	1000	+	.	gene_id "MSTRG.73241"; transcript_id "MSTRG.73241.584"; exon_number "13";
chr16	StringTie	exon	67175047	67175730	1000	+	.	gene_id "MSTRG.73241"; transcript_id "MSTRG.73241.584"; exon_number "14";
chr16	StringTie	transcript	67165956	67174944	1000	+	.	gene_id "MSTRG.73241"; transcript_id "MSTRG.73241.585";
chr16	StringTie	exon	67165956	67166070	1000	+	.	gene_id "MSTRG.73241"; transcript_id "MSTRG.73241.585"; exon_number "1";
chr16	StringTie	exon	67166320	67166395	1000	+	.	gene_id "MSTRG.73241"; transcript_id "MSTRG.73241.585"; exon_number "2";
chr16	StringTie	exon	67166558	67166622	1000	+	.	gene_id "MSTRG.73241"; transcript_id "MSTRG.73241.585"; exon_number "3";
chr16	StringTie	exon	67167120	67167222	1000	+	.	gene_id "MSTRG.73241"; transcript_id "MSTRG.73241.585"; exon_number "4";
chr16	StringTie	exon	67167303	67167402	1000	+	.	gene_id "MSTRG.73241"; transcript_id "MSTRG.73241.585"; exon_number "5";
chr16	StringTie	exon	67167504	67167599	1000	+	.	gene_id "MSTRG.73241"; transcript_id "MSTRG.73241.585"; exon_number "6";
chr16	StringTie	exon	67167824	67167947	1000	+	.	gene_id "MSTRG.73241"; transcript_id "MSTRG.73241.585"; exon_number "7";
chr16	StringTie	exon	67168831	67168936	1000	+	.	gene_id "MSTRG.73241"; transcript_id "MSTRG.73241.585"; exon_number "8";
chr16	StringTie	exon	67169036	67169101	1000	+	.	gene_id "MSTRG.73241"; transcript_id "MSTRG.73241.585"; exon_number "9";
chr16	StringTie	exon	67170240	67170359	1000	+	.	gene_id "MSTRG.73241"; transcript_id "MSTRG.73241.585"; exon_number "10";
chr16	StringTie	exon	67170478	67170574	1000	+	.	gene_id "MSTRG.73241"; transcript_id "MSTRG.73241.585"; exon_number "11";
chr16	StringTie	exon	67174008	67174046	1000	+	.	gene_id "MSTRG.73241"; transcript_id "MSTRG.73241.585"; exon_number "12";
chr16	StringTie	exon	67174162	67174464	1000	+	.	gene_id "MSTRG.73241"; transcript_id "MSTRG.73241.585"; exon_number "13";
chr16	StringTie	exon	67174621	67174944	1000	+	.	gene_id "MSTRG.73241"; transcript_id "MSTRG.73241.585"; exon_number "14";
chr16	StringTie	transcript	67165959	67170022	1000	+	.	gene_id "MSTRG.73241"; transcript_id "MSTRG.73241.586";
chr16	StringTie	exon	67165959	67166070	1000	+	.	gene_id "MSTRG.73241"; transcript_id "MSTRG.73241.586"; exon_number "1";
chr16	StringTie	exon	67166320	67166369	1000	+	.	gene_id "MSTRG.73241"; transcript_id "MSTRG.73241.586"; exon_number "2";
chr16	StringTie	exon	67166558	67166622	1000	+	.	gene_id "MSTRG.73241"; transcript_id "MSTRG.73241.586"; exon_number "3";
chr16	StringTie	exon	67167120	67167222	1000	+	.	gene_id "MSTRG.73241"; transcript_id "MSTRG.73241.586"; exon_number "4";
chr16	StringTie	exon	67167303	67167402	1000	+	.	gene_id "MSTRG.73241"; transcript_id "MSTRG.73241.586"; exon_number "5";
chr16	StringTie	exon	67167475	67167599	1000	+	.	gene_id "MSTRG.73241"; transcript_id "MSTRG.73241.586"; exon_number "6";
chr16	StringTie	exon	67167720	67167947	1000	+	.	gene_id "MSTRG.73241"; transcript_id "MSTRG.73241.586"; exon_number "7";
chr16	StringTie	exon	67168831	67168936	1000	+	.	gene_id "MSTRG.73241"; transcript_id "MSTRG.73241.586"; exon_number "8";
chr16	StringTie	exon	67169036	67169101	1000	+	.	gene_id "MSTRG.73241"; transcript_id "MSTRG.73241.586"; exon_number "9";
chr16	StringTie	exon	67169279	67170022	1000	+	.	gene_id "MSTRG.73241"; transcript_id "MSTRG.73241.586"; exon_number "10";
chr16	StringTie	transcript	67165960	67175737	1000	+	.	gene_id "MSTRG.73241"; transcript_id "MSTRG.73241.587";
chr16	StringTie	exon	67165960	67166070	1000	+	.	gene_id "MSTRG.73241"; transcript_id "MSTRG.73241.587"; exon_number "1";
chr16	StringTie	exon	67166320	67166395	1000	+	.	gene_id "MSTRG.73241"; transcript_id "MSTRG.73241.587"; exon_number "2";
chr16	StringTie	exon	67166558	67166622	1000	+	.	gene_id "MSTRG.73241"; transcript_id "MSTRG.73241.587"; exon_number "3";
chr16	StringTie	exon	67167120	67167222	1000	+	.	gene_id "MSTRG.73241"; transcript_id "MSTRG.73241.587"; exon_number "4";
chr16	StringTie	exon	67167475	67167599	1000	+	.	gene_id "MSTRG.73241"; transcript_id "MSTRG.73241.587"; exon_number "5";
chr16	StringTie	exon	67167856	67167947	1000	+	.	gene_id "MSTRG.73241"; transcript_id "MSTRG.73241.587"; exon_number "6";
chr16	StringTie	exon	67168831	67168936	1000	+	.	gene_id "MSTRG.73241"; transcript_id "MSTRG.73241.587"; exon_number "7";
chr16	StringTie	exon	67169036	67169101	1000	+	.	gene_id "MSTRG.73241"; transcript_id "MSTRG.73241.587"; exon_number "8";
chr16	StringTie	exon	67169279	67169348	1000	+	.	gene_id "MSTRG.73241"; transcript_id "MSTRG.73241.587"; exon_number "9";
chr16	StringTie	exon	67169631	67169864	1000	+	.	gene_id "MSTRG.73241"; transcript_id "MSTRG.73241.587"; exon_number "10";
chr16	StringTie	exon	67170240	67170574	1000	+	.	gene_id "MSTRG.73241"; transcript_id "MSTRG.73241.587"; exon_number "11";
chr16	StringTie	exon	67171152	67174046	1000	+	.	gene_id "MSTRG.73241"; transcript_id "MSTRG.73241.587"; exon_number "12";
chr16	StringTie	exon	67174162	67174464	1000	+	.	gene_id "MSTRG.73241"; transcript_id "MSTRG.73241.587"; exon_number "13";
chr16	StringTie	exon	67174621	67174944	1000	+	.	gene_id "MSTRG.73241"; transcript_id "MSTRG.73241.587"; exon_number "14";
chr16	StringTie	exon	67175047	67175737	1000	+	.	gene_id "MSTRG.73241"; transcript_id "MSTRG.73241.587"; exon_number "15";
chr16	StringTie	transcript	67165960	67169948	1000	+	.	gene_id "MSTRG.73241"; transcript_id "MSTRG.73241.588";
chr16	StringTie	exon	67165960	67166395	1000	+	.	gene_id "MSTRG.73241"; transcript_id "MSTRG.73241.588"; exon_number "1";
chr16	StringTie	exon	67166558	67166622	1000	+	.	gene_id "MSTRG.73241"; transcript_id "MSTRG.73241.588"; exon_number "2";
chr16	StringTie	exon	67167120	67167226	1000	+	.	gene_id "MSTRG.73241"; transcript_id "MSTRG.73241.588"; exon_number "3";
chr16	StringTie	exon	67167303	67167599	1000	+	.	gene_id "MSTRG.73241"; transcript_id "MSTRG.73241.588"; exon_number "4";
chr16	StringTie	exon	67167856	67167947	1000	+	.	gene_id "MSTRG.73241"; transcript_id "MSTRG.73241.588"; exon_number "5";
chr16	StringTie	exon	67168831	67168936	1000	+	.	gene_id "MSTRG.73241"; transcript_id "MSTRG.73241.588"; exon_number "6";
chr16	StringTie	exon	67169036	67169101	1000	+	.	gene_id "MSTRG.73241"; transcript_id "MSTRG.73241.588"; exon_number "7";
chr16	StringTie	exon	67169279	67169348	1000	+	.	gene_id "MSTRG.73241"; transcript_id "MSTRG.73241.588"; exon_number "8";
chr16	StringTie	exon	67169631	67169948	1000	+	.	gene_id "MSTRG.73241"; transcript_id "MSTRG.73241.588"; exon_number "9";
chr16	StringTie	transcript	67165960	67170057	1000	+	.	gene_id "MSTRG.73241"; transcript_id "MSTRG.73241.589";
chr16	StringTie	exon	67165960	67166395	1000	+	.	gene_id "MSTRG.73241"; transcript_id "MSTRG.73241.589"; exon_number "1";
chr16	StringTie	exon	67166558	67166622	1000	+	.	gene_id "MSTRG.73241"; transcript_id "MSTRG.73241.589"; exon_number "2";
chr16	StringTie	exon	67167120	67167222	1000	+	.	gene_id "MSTRG.73241"; transcript_id "MSTRG.73241.589"; exon_number "3";
chr16	StringTie	exon	67167303	67167402	1000	+	.	gene_id "MSTRG.73241"; transcript_id "MSTRG.73241.589"; exon_number "4";
chr16	StringTie	exon	67167504	67167599	1000	+	.	gene_id "MSTRG.73241"; transcript_id "MSTRG.73241.589"; exon_number "5";
chr16	StringTie	exon	67167720	67167947	1000	+	.	gene_id "MSTRG.73241"; transcript_id "MSTRG.73241.589"; exon_number "6";
chr16	StringTie	exon	67168831	67168936	1000	+	.	gene_id "MSTRG.73241"; transcript_id "MSTRG.73241.589"; exon_number "7";
chr16	StringTie	exon	67169036	67169101	1000	+	.	gene_id "MSTRG.73241"; transcript_id "MSTRG.73241.589"; exon_number "8";
chr16	StringTie	exon	67169279	67169348	1000	+	.	gene_id "MSTRG.73241"; transcript_id "MSTRG.73241.589"; exon_number "9";
chr16	StringTie	exon	67169636	67170057	1000	+	.	gene_id "MSTRG.73241"; transcript_id "MSTRG.73241.589"; exon_number "10";
chr16	StringTie	transcript	67156686	67175738	1000	+	.	gene_id "MSTRG.73241"; transcript_id "MSTRG.73241.59";
chr16	StringTie	exon	67156686	67160056	1000	+	.	gene_id "MSTRG.73241"; transcript_id "MSTRG.73241.59"; exon_number "1";
chr16	StringTie	exon	67161735	67161937	1000	+	.	gene_id "MSTRG.73241"; transcript_id "MSTRG.73241.59"; exon_number "2";
chr16	StringTie	exon	67162848	67163852	1000	+	.	gene_id "MSTRG.73241"; transcript_id "MSTRG.73241.59"; exon_number "3";
chr16	StringTie	exon	67164019	67164144	1000	+	.	gene_id "MSTRG.73241"; transcript_id "MSTRG.73241.59"; exon_number "4";
chr16	StringTie	exon	67164441	67165630	1000	+	.	gene_id "MSTRG.73241"; transcript_id "MSTRG.73241.59"; exon_number "5";
chr16	StringTie	exon	67165719	67165846	1000	+	.	gene_id "MSTRG.73241"; transcript_id "MSTRG.73241.59"; exon_number "6";
chr16	StringTie	exon	67165946	67166070	1000	+	.	gene_id "MSTRG.73241"; transcript_id "MSTRG.73241.59"; exon_number "7";
chr16	StringTie	exon	67166320	67166395	1000	+	.	gene_id "MSTRG.73241"; transcript_id "MSTRG.73241.59"; exon_number "8";
chr16	StringTie	exon	67166558	67166622	1000	+	.	gene_id "MSTRG.73241"; transcript_id "MSTRG.73241.59"; exon_number "9";
chr16	StringTie	exon	67167120	67167222	1000	+	.	gene_id "MSTRG.73241"; transcript_id "MSTRG.73241.59"; exon_number "10";
chr16	StringTie	exon	67167303	67167402	1000	+	.	gene_id "MSTRG.73241"; transcript_id "MSTRG.73241.59"; exon_number "11";
chr16	StringTie	exon	67167485	67167599	1000	+	.	gene_id "MSTRG.73241"; transcript_id "MSTRG.73241.59"; exon_number "12";
chr16	StringTie	exon	67167824	67167947	1000	+	.	gene_id "MSTRG.73241"; transcript_id "MSTRG.73241.59"; exon_number "13";
chr16	StringTie	exon	67168831	67168936	1000	+	.	gene_id "MSTRG.73241"; transcript_id "MSTRG.73241.59"; exon_number "14";
chr16	StringTie	exon	67169036	67169101	1000	+	.	gene_id "MSTRG.73241"; transcript_id "MSTRG.73241.59"; exon_number "15";
chr16	StringTie	exon	67169279	67169348	1000	+	.	gene_id "MSTRG.73241"; transcript_id "MSTRG.73241.59"; exon_number "16";
chr16	StringTie	exon	67169631	67169864	1000	+	.	gene_id "MSTRG.73241"; transcript_id "MSTRG.73241.59"; exon_number "17";
chr16	StringTie	exon	67170244	67170359	1000	+	.	gene_id "MSTRG.73241"; transcript_id "MSTRG.73241.59"; exon_number "18";
chr16	StringTie	exon	67170478	67170574	1000	+	.	gene_id "MSTRG.73241"; transcript_id "MSTRG.73241.59"; exon_number "19";
chr16	StringTie	exon	67171152	67174046	1000	+	.	gene_id "MSTRG.73241"; transcript_id "MSTRG.73241.59"; exon_number "20";
chr16	StringTie	exon	67174162	67174464	1000	+	.	gene_id "MSTRG.73241"; transcript_id "MSTRG.73241.59"; exon_number "21";
chr16	StringTie	exon	67174621	67174944	1000	+	.	gene_id "MSTRG.73241"; transcript_id "MSTRG.73241.59"; exon_number "22";
chr16	StringTie	exon	67175047	67175738	1000	+	.	gene_id "MSTRG.73241"; transcript_id "MSTRG.73241.59"; exon_number "23";
chr16	StringTie	transcript	67165960	67170030	1000	+	.	gene_id "MSTRG.73241"; transcript_id "MSTRG.73241.590";
chr16	StringTie	exon	67165960	67166070	1000	+	.	gene_id "MSTRG.73241"; transcript_id "MSTRG.73241.590"; exon_number "1";
chr16	StringTie	exon	67166320	67166395	1000	+	.	gene_id "MSTRG.73241"; transcript_id "MSTRG.73241.590"; exon_number "2";
chr16	StringTie	exon	67166558	67166622	1000	+	.	gene_id "MSTRG.73241"; transcript_id "MSTRG.73241.590"; exon_number "3";
chr16	StringTie	exon	67167120	67167222	1000	+	.	gene_id "MSTRG.73241"; transcript_id "MSTRG.73241.590"; exon_number "4";
chr16	StringTie	exon	67167303	67167402	1000	+	.	gene_id "MSTRG.73241"; transcript_id "MSTRG.73241.590"; exon_number "5";
chr16	StringTie	exon	67167475	67167599	1000	+	.	gene_id "MSTRG.73241"; transcript_id "MSTRG.73241.590"; exon_number "6";
chr16	StringTie	exon	67167856	67167947	1000	+	.	gene_id "MSTRG.73241"; transcript_id "MSTRG.73241.590"; exon_number "7";
chr16	StringTie	exon	67168831	67168936	1000	+	.	gene_id "MSTRG.73241"; transcript_id "MSTRG.73241.590"; exon_number "8";
chr16	StringTie	exon	67169036	67169101	1000	+	.	gene_id "MSTRG.73241"; transcript_id "MSTRG.73241.590"; exon_number "9";
chr16	StringTie	exon	67169279	67170030	1000	+	.	gene_id "MSTRG.73241"; transcript_id "MSTRG.73241.590"; exon_number "10";
chr16	StringTie	transcript	67165960	67175738	1000	+	.	gene_id "MSTRG.73241"; transcript_id "MSTRG.73241.591";
chr16	StringTie	exon	67165960	67166395	1000	+	.	gene_id "MSTRG.73241"; transcript_id "MSTRG.73241.591"; exon_number "1";
chr16	StringTie	exon	67166588	67166622	1000	+	.	gene_id "MSTRG.73241"; transcript_id "MSTRG.73241.591"; exon_number "2";
chr16	StringTie	exon	67167120	67167402	1000	+	.	gene_id "MSTRG.73241"; transcript_id "MSTRG.73241.591"; exon_number "3";
chr16	StringTie	exon	67167475	67167599	1000	+	.	gene_id "MSTRG.73241"; transcript_id "MSTRG.73241.591"; exon_number "4";
chr16	StringTie	exon	67167720	67167947	1000	+	.	gene_id "MSTRG.73241"; transcript_id "MSTRG.73241.591"; exon_number "5";
chr16	StringTie	exon	67168831	67168936	1000	+	.	gene_id "MSTRG.73241"; transcript_id "MSTRG.73241.591"; exon_number "6";
chr16	StringTie	exon	67169036	67170359	1000	+	.	gene_id "MSTRG.73241"; transcript_id "MSTRG.73241.591"; exon_number "7";
chr16	StringTie	exon	67170478	67174046	1000	+	.	gene_id "MSTRG.73241"; transcript_id "MSTRG.73241.591"; exon_number "8";
chr16	StringTie	exon	67174162	67174464	1000	+	.	gene_id "MSTRG.73241"; transcript_id "MSTRG.73241.591"; exon_number "9";
chr16	StringTie	exon	67174621	67174944	1000	+	.	gene_id "MSTRG.73241"; transcript_id "MSTRG.73241.591"; exon_number "10";
chr16	StringTie	exon	67175047	67175738	1000	+	.	gene_id "MSTRG.73241"; transcript_id "MSTRG.73241.591"; exon_number "11";
chr16	StringTie	transcript	67165962	67170340	1000	+	.	gene_id "MSTRG.73241"; transcript_id "MSTRG.73241.592";
chr16	StringTie	exon	67165962	67166070	1000	+	.	gene_id "MSTRG.73241"; transcript_id "MSTRG.73241.592"; exon_number "1";
chr16	StringTie	exon	67166320	67166395	1000	+	.	gene_id "MSTRG.73241"; transcript_id "MSTRG.73241.592"; exon_number "2";
chr16	StringTie	exon	67166558	67166622	1000	+	.	gene_id "MSTRG.73241"; transcript_id "MSTRG.73241.592"; exon_number "3";
chr16	StringTie	exon	67167120	67167222	1000	+	.	gene_id "MSTRG.73241"; transcript_id "MSTRG.73241.592"; exon_number "4";
chr16	StringTie	exon	67167303	67167402	1000	+	.	gene_id "MSTRG.73241"; transcript_id "MSTRG.73241.592"; exon_number "5";
chr16	StringTie	exon	67167475	67167599	1000	+	.	gene_id "MSTRG.73241"; transcript_id "MSTRG.73241.592"; exon_number "6";
chr16	StringTie	exon	67167824	67167947	1000	+	.	gene_id "MSTRG.73241"; transcript_id "MSTRG.73241.592"; exon_number "7";
chr16	StringTie	exon	67168831	67168936	1000	+	.	gene_id "MSTRG.73241"; transcript_id "MSTRG.73241.592"; exon_number "8";
chr16	StringTie	exon	67169036	67169101	1000	+	.	gene_id "MSTRG.73241"; transcript_id "MSTRG.73241.592"; exon_number "9";
chr16	StringTie	exon	67169279	67169348	1000	+	.	gene_id "MSTRG.73241"; transcript_id "MSTRG.73241.592"; exon_number "10";
chr16	StringTie	exon	67169636	67170340	1000	+	.	gene_id "MSTRG.73241"; transcript_id "MSTRG.73241.592"; exon_number "11";
chr16	StringTie	transcript	67165962	67169972	1000	+	.	gene_id "MSTRG.73241"; transcript_id "MSTRG.73241.593";
chr16	StringTie	exon	67165962	67166395	1000	+	.	gene_id "MSTRG.73241"; transcript_id "MSTRG.73241.593"; exon_number "1";
chr16	StringTie	exon	67166558	67166609	1000	+	.	gene_id "MSTRG.73241"; transcript_id "MSTRG.73241.593"; exon_number "2";
chr16	StringTie	exon	67167120	67167222	1000	+	.	gene_id "MSTRG.73241"; transcript_id "MSTRG.73241.593"; exon_number "3";
chr16	StringTie	exon	67167303	67167599	1000	+	.	gene_id "MSTRG.73241"; transcript_id "MSTRG.73241.593"; exon_number "4";
chr16	StringTie	exon	67167720	67167947	1000	+	.	gene_id "MSTRG.73241"; transcript_id "MSTRG.73241.593"; exon_number "5";
chr16	StringTie	exon	67168831	67168936	1000	+	.	gene_id "MSTRG.73241"; transcript_id "MSTRG.73241.593"; exon_number "6";
chr16	StringTie	exon	67169036	67169101	1000	+	.	gene_id "MSTRG.73241"; transcript_id "MSTRG.73241.593"; exon_number "7";
chr16	StringTie	exon	67169279	67169972	1000	+	.	gene_id "MSTRG.73241"; transcript_id "MSTRG.73241.593"; exon_number "8";
chr16	StringTie	transcript	67165962	67169932	1000	+	.	gene_id "MSTRG.73241"; transcript_id "MSTRG.73241.594";
chr16	StringTie	exon	67165962	67166395	1000	+	.	gene_id "MSTRG.73241"; transcript_id "MSTRG.73241.594"; exon_number "1";
chr16	StringTie	exon	67166588	67166622	1000	+	.	gene_id "MSTRG.73241"; transcript_id "MSTRG.73241.594"; exon_number "2";
chr16	StringTie	exon	67167120	67167599	1000	+	.	gene_id "MSTRG.73241"; transcript_id "MSTRG.73241.594"; exon_number "3";
chr16	StringTie	exon	67167824	67167947	1000	+	.	gene_id "MSTRG.73241"; transcript_id "MSTRG.73241.594"; exon_number "4";
chr16	StringTie	exon	67168831	67168936	1000	+	.	gene_id "MSTRG.73241"; transcript_id "MSTRG.73241.594"; exon_number "5";
chr16	StringTie	exon	67169036	67169101	1000	+	.	gene_id "MSTRG.73241"; transcript_id "MSTRG.73241.594"; exon_number "6";
chr16	StringTie	exon	67169279	67169348	1000	+	.	gene_id "MSTRG.73241"; transcript_id "MSTRG.73241.594"; exon_number "7";
chr16	StringTie	exon	67169631	67169932	1000	+	.	gene_id "MSTRG.73241"; transcript_id "MSTRG.73241.594"; exon_number "8";
chr16	StringTie	transcript	67165963	67169947	1000	+	.	gene_id "MSTRG.73241"; transcript_id "MSTRG.73241.595";
chr16	StringTie	exon	67165963	67166070	1000	+	.	gene_id "MSTRG.73241"; transcript_id "MSTRG.73241.595"; exon_number "1";
chr16	StringTie	exon	67166320	67166395	1000	+	.	gene_id "MSTRG.73241"; transcript_id "MSTRG.73241.595"; exon_number "2";
chr16	StringTie	exon	67166558	67166622	1000	+	.	gene_id "MSTRG.73241"; transcript_id "MSTRG.73241.595"; exon_number "3";
chr16	StringTie	exon	67167120	67167222	1000	+	.	gene_id "MSTRG.73241"; transcript_id "MSTRG.73241.595"; exon_number "4";
chr16	StringTie	exon	67167504	67167599	1000	+	.	gene_id "MSTRG.73241"; transcript_id "MSTRG.73241.595"; exon_number "5";
chr16	StringTie	exon	67167720	67167947	1000	+	.	gene_id "MSTRG.73241"; transcript_id "MSTRG.73241.595"; exon_number "6";
chr16	StringTie	exon	67168831	67168936	1000	+	.	gene_id "MSTRG.73241"; transcript_id "MSTRG.73241.595"; exon_number "7";
chr16	StringTie	exon	67169036	67169101	1000	+	.	gene_id "MSTRG.73241"; transcript_id "MSTRG.73241.595"; exon_number "8";
chr16	StringTie	exon	67169279	67169348	1000	+	.	gene_id "MSTRG.73241"; transcript_id "MSTRG.73241.595"; exon_number "9";
chr16	StringTie	exon	67169631	67169947	1000	+	.	gene_id "MSTRG.73241"; transcript_id "MSTRG.73241.595"; exon_number "10";
chr16	StringTie	transcript	67165963	67169982	1000	+	.	gene_id "MSTRG.73241"; transcript_id "MSTRG.73241.596";
chr16	StringTie	exon	67165963	67166070	1000	+	.	gene_id "MSTRG.73241"; transcript_id "MSTRG.73241.596"; exon_number "1";
chr16	StringTie	exon	67166320	67166395	1000	+	.	gene_id "MSTRG.73241"; transcript_id "MSTRG.73241.596"; exon_number "2";
chr16	StringTie	exon	67166558	67166622	1000	+	.	gene_id "MSTRG.73241"; transcript_id "MSTRG.73241.596"; exon_number "3";
chr16	StringTie	exon	67167120	67167222	1000	+	.	gene_id "MSTRG.73241"; transcript_id "MSTRG.73241.596"; exon_number "4";
chr16	StringTie	exon	67167303	67167402	1000	+	.	gene_id "MSTRG.73241"; transcript_id "MSTRG.73241.596"; exon_number "5";
chr16	StringTie	exon	67167504	67167599	1000	+	.	gene_id "MSTRG.73241"; transcript_id "MSTRG.73241.596"; exon_number "6";
chr16	StringTie	exon	67167825	67167947	1000	+	.	gene_id "MSTRG.73241"; transcript_id "MSTRG.73241.596"; exon_number "7";
chr16	StringTie	exon	67168831	67168936	1000	+	.	gene_id "MSTRG.73241"; transcript_id "MSTRG.73241.596"; exon_number "8";
chr16	StringTie	exon	67169036	67169101	1000	+	.	gene_id "MSTRG.73241"; transcript_id "MSTRG.73241.596"; exon_number "9";
chr16	StringTie	exon	67169279	67169348	1000	+	.	gene_id "MSTRG.73241"; transcript_id "MSTRG.73241.596"; exon_number "10";
chr16	StringTie	exon	67169631	67169982	1000	+	.	gene_id "MSTRG.73241"; transcript_id "MSTRG.73241.596"; exon_number "11";
chr16	StringTie	transcript	67165964	67169979	1000	+	.	gene_id "MSTRG.73241"; transcript_id "MSTRG.73241.597";
chr16	StringTie	exon	67165964	67166067	1000	+	.	gene_id "MSTRG.73241"; transcript_id "MSTRG.73241.597"; exon_number "1";
chr16	StringTie	exon	67166320	67166395	1000	+	.	gene_id "MSTRG.73241"; transcript_id "MSTRG.73241.597"; exon_number "2";
chr16	StringTie	exon	67166558	67166622	1000	+	.	gene_id "MSTRG.73241"; transcript_id "MSTRG.73241.597"; exon_number "3";
chr16	StringTie	exon	67167120	67167222	1000	+	.	gene_id "MSTRG.73241"; transcript_id "MSTRG.73241.597"; exon_number "4";
chr16	StringTie	exon	67167303	67167402	1000	+	.	gene_id "MSTRG.73241"; transcript_id "MSTRG.73241.597"; exon_number "5";
chr16	StringTie	exon	67167475	67167599	1000	+	.	gene_id "MSTRG.73241"; transcript_id "MSTRG.73241.597"; exon_number "6";
chr16	StringTie	exon	67167824	67167947	1000	+	.	gene_id "MSTRG.73241"; transcript_id "MSTRG.73241.597"; exon_number "7";
chr16	StringTie	exon	67168831	67168936	1000	+	.	gene_id "MSTRG.73241"; transcript_id "MSTRG.73241.597"; exon_number "8";
chr16	StringTie	exon	67169036	67169101	1000	+	.	gene_id "MSTRG.73241"; transcript_id "MSTRG.73241.597"; exon_number "9";
chr16	StringTie	exon	67169279	67169979	1000	+	.	gene_id "MSTRG.73241"; transcript_id "MSTRG.73241.597"; exon_number "10";
chr16	StringTie	transcript	67165967	67169964	1000	+	.	gene_id "MSTRG.73241"; transcript_id "MSTRG.73241.598";
chr16	StringTie	exon	67165967	67166070	1000	+	.	gene_id "MSTRG.73241"; transcript_id "MSTRG.73241.598"; exon_number "1";
chr16	StringTie	exon	67166320	67166395	1000	+	.	gene_id "MSTRG.73241"; transcript_id "MSTRG.73241.598"; exon_number "2";
chr16	StringTie	exon	67166558	67166622	1000	+	.	gene_id "MSTRG.73241"; transcript_id "MSTRG.73241.598"; exon_number "3";
chr16	StringTie	exon	67167120	67167599	1000	+	.	gene_id "MSTRG.73241"; transcript_id "MSTRG.73241.598"; exon_number "4";
chr16	StringTie	exon	67167856	67167947	1000	+	.	gene_id "MSTRG.73241"; transcript_id "MSTRG.73241.598"; exon_number "5";
chr16	StringTie	exon	67168831	67168936	1000	+	.	gene_id "MSTRG.73241"; transcript_id "MSTRG.73241.598"; exon_number "6";
chr16	StringTie	exon	67169036	67169101	1000	+	.	gene_id "MSTRG.73241"; transcript_id "MSTRG.73241.598"; exon_number "7";
chr16	StringTie	exon	67169279	67169348	1000	+	.	gene_id "MSTRG.73241"; transcript_id "MSTRG.73241.598"; exon_number "8";
chr16	StringTie	exon	67169631	67169964	1000	+	.	gene_id "MSTRG.73241"; transcript_id "MSTRG.73241.598"; exon_number "9";
chr16	StringTie	transcript	67165967	67174944	1000	+	.	gene_id "MSTRG.73241"; transcript_id "MSTRG.73241.599";
chr16	StringTie	exon	67165967	67166395	1000	+	.	gene_id "MSTRG.73241"; transcript_id "MSTRG.73241.599"; exon_number "1";
chr16	StringTie	exon	67166558	67166622	1000	+	.	gene_id "MSTRG.73241"; transcript_id "MSTRG.73241.599"; exon_number "2";
chr16	StringTie	exon	67167120	67167222	1000	+	.	gene_id "MSTRG.73241"; transcript_id "MSTRG.73241.599"; exon_number "3";
chr16	StringTie	exon	67167303	67167402	1000	+	.	gene_id "MSTRG.73241"; transcript_id "MSTRG.73241.599"; exon_number "4";
chr16	StringTie	exon	67167504	67167599	1000	+	.	gene_id "MSTRG.73241"; transcript_id "MSTRG.73241.599"; exon_number "5";
chr16	StringTie	exon	67167720	67167947	1000	+	.	gene_id "MSTRG.73241"; transcript_id "MSTRG.73241.599"; exon_number "6";
chr16	StringTie	exon	67168831	67168936	1000	+	.	gene_id "MSTRG.73241"; transcript_id "MSTRG.73241.599"; exon_number "7";
chr16	StringTie	exon	67169036	67169101	1000	+	.	gene_id "MSTRG.73241"; transcript_id "MSTRG.73241.599"; exon_number "8";
chr16	StringTie	exon	67170475	67170574	1000	+	.	gene_id "MSTRG.73241"; transcript_id "MSTRG.73241.599"; exon_number "9";
chr16	StringTie	exon	67171152	67174046	1000	+	.	gene_id "MSTRG.73241"; transcript_id "MSTRG.73241.599"; exon_number "10";
chr16	StringTie	exon	67174162	67174464	1000	+	.	gene_id "MSTRG.73241"; transcript_id "MSTRG.73241.599"; exon_number "11";
chr16	StringTie	exon	67174621	67174944	1000	+	.	gene_id "MSTRG.73241"; transcript_id "MSTRG.73241.599"; exon_number "12";
chr16	StringTie	transcript	67156253	67175772	1000	+	.	gene_id "MSTRG.73241"; transcript_id "MSTRG.73241.6";
chr16	StringTie	exon	67156253	67160056	1000	+	.	gene_id "MSTRG.73241"; transcript_id "MSTRG.73241.6"; exon_number "1";
chr16	StringTie	exon	67161735	67161937	1000	+	.	gene_id "MSTRG.73241"; transcript_id "MSTRG.73241.6"; exon_number "2";
chr16	StringTie	exon	67162848	67163852	1000	+	.	gene_id "MSTRG.73241"; transcript_id "MSTRG.73241.6"; exon_number "3";
chr16	StringTie	exon	67164019	67164144	1000	+	.	gene_id "MSTRG.73241"; transcript_id "MSTRG.73241.6"; exon_number "4";
chr16	StringTie	exon	67164441	67165630	1000	+	.	gene_id "MSTRG.73241"; transcript_id "MSTRG.73241.6"; exon_number "5";
chr16	StringTie	exon	67165719	67165846	1000	+	.	gene_id "MSTRG.73241"; transcript_id "MSTRG.73241.6"; exon_number "6";
chr16	StringTie	exon	67165946	67166070	1000	+	.	gene_id "MSTRG.73241"; transcript_id "MSTRG.73241.6"; exon_number "7";
chr16	StringTie	exon	67166320	67166395	1000	+	.	gene_id "MSTRG.73241"; transcript_id "MSTRG.73241.6"; exon_number "8";
chr16	StringTie	exon	67166558	67166622	1000	+	.	gene_id "MSTRG.73241"; transcript_id "MSTRG.73241.6"; exon_number "9";
chr16	StringTie	exon	67167120	67167222	1000	+	.	gene_id "MSTRG.73241"; transcript_id "MSTRG.73241.6"; exon_number "10";
chr16	StringTie	exon	67167303	67167402	1000	+	.	gene_id "MSTRG.73241"; transcript_id "MSTRG.73241.6"; exon_number "11";
chr16	StringTie	exon	67167475	67167599	1000	+	.	gene_id "MSTRG.73241"; transcript_id "MSTRG.73241.6"; exon_number "12";
chr16	StringTie	exon	67167824	67167947	1000	+	.	gene_id "MSTRG.73241"; transcript_id "MSTRG.73241.6"; exon_number "13";
chr16	StringTie	exon	67168831	67168936	1000	+	.	gene_id "MSTRG.73241"; transcript_id "MSTRG.73241.6"; exon_number "14";
chr16	StringTie	exon	67169036	67169101	1000	+	.	gene_id "MSTRG.73241"; transcript_id "MSTRG.73241.6"; exon_number "15";
chr16	StringTie	exon	67169279	67169348	1000	+	.	gene_id "MSTRG.73241"; transcript_id "MSTRG.73241.6"; exon_number "16";
chr16	StringTie	exon	67169631	67169864	1000	+	.	gene_id "MSTRG.73241"; transcript_id "MSTRG.73241.6"; exon_number "17";
chr16	StringTie	exon	67170240	67170359	1000	+	.	gene_id "MSTRG.73241"; transcript_id "MSTRG.73241.6"; exon_number "18";
chr16	StringTie	exon	67170478	67170574	1000	+	.	gene_id "MSTRG.73241"; transcript_id "MSTRG.73241.6"; exon_number "19";
chr16	StringTie	exon	67171152	67171457	1000	+	.	gene_id "MSTRG.73241"; transcript_id "MSTRG.73241.6"; exon_number "20";
chr16	StringTie	exon	67173862	67174046	1000	+	.	gene_id "MSTRG.73241"; transcript_id "MSTRG.73241.6"; exon_number "21";
chr16	StringTie	exon	67174162	67174464	1000	+	.	gene_id "MSTRG.73241"; transcript_id "MSTRG.73241.6"; exon_number "22";
chr16	StringTie	exon	67174621	67174944	1000	+	.	gene_id "MSTRG.73241"; transcript_id "MSTRG.73241.6"; exon_number "23";
chr16	StringTie	exon	67175047	67175772	1000	+	.	gene_id "MSTRG.73241"; transcript_id "MSTRG.73241.6"; exon_number "24";
chr16	StringTie	transcript	67156686	67175740	1000	+	.	gene_id "MSTRG.73241"; transcript_id "MSTRG.73241.60";
chr16	StringTie	exon	67156686	67160056	1000	+	.	gene_id "MSTRG.73241"; transcript_id "MSTRG.73241.60"; exon_number "1";
chr16	StringTie	exon	67161735	67161937	1000	+	.	gene_id "MSTRG.73241"; transcript_id "MSTRG.73241.60"; exon_number "2";
chr16	StringTie	exon	67162848	67163852	1000	+	.	gene_id "MSTRG.73241"; transcript_id "MSTRG.73241.60"; exon_number "3";
chr16	StringTie	exon	67164019	67164144	1000	+	.	gene_id "MSTRG.73241"; transcript_id "MSTRG.73241.60"; exon_number "4";
chr16	StringTie	exon	67164441	67164934	1000	+	.	gene_id "MSTRG.73241"; transcript_id "MSTRG.73241.60"; exon_number "5";
chr16	StringTie	exon	67165522	67165630	1000	+	.	gene_id "MSTRG.73241"; transcript_id "MSTRG.73241.60"; exon_number "6";
chr16	StringTie	exon	67165719	67165846	1000	+	.	gene_id "MSTRG.73241"; transcript_id "MSTRG.73241.60"; exon_number "7";
chr16	StringTie	exon	67165946	67166070	1000	+	.	gene_id "MSTRG.73241"; transcript_id "MSTRG.73241.60"; exon_number "8";
chr16	StringTie	exon	67166320	67166395	1000	+	.	gene_id "MSTRG.73241"; transcript_id "MSTRG.73241.60"; exon_number "9";
chr16	StringTie	exon	67166558	67166622	1000	+	.	gene_id "MSTRG.73241"; transcript_id "MSTRG.73241.60"; exon_number "10";
chr16	StringTie	exon	67167120	67167222	1000	+	.	gene_id "MSTRG.73241"; transcript_id "MSTRG.73241.60"; exon_number "11";
chr16	StringTie	exon	67167475	67167599	1000	+	.	gene_id "MSTRG.73241"; transcript_id "MSTRG.73241.60"; exon_number "12";
chr16	StringTie	exon	67167824	67167947	1000	+	.	gene_id "MSTRG.73241"; transcript_id "MSTRG.73241.60"; exon_number "13";
chr16	StringTie	exon	67168831	67168936	1000	+	.	gene_id "MSTRG.73241"; transcript_id "MSTRG.73241.60"; exon_number "14";
chr16	StringTie	exon	67169036	67169101	1000	+	.	gene_id "MSTRG.73241"; transcript_id "MSTRG.73241.60"; exon_number "15";
chr16	StringTie	exon	67169279	67169348	1000	+	.	gene_id "MSTRG.73241"; transcript_id "MSTRG.73241.60"; exon_number "16";
chr16	StringTie	exon	67169631	67169864	1000	+	.	gene_id "MSTRG.73241"; transcript_id "MSTRG.73241.60"; exon_number "17";
chr16	StringTie	exon	67170240	67170359	1000	+	.	gene_id "MSTRG.73241"; transcript_id "MSTRG.73241.60"; exon_number "18";
chr16	StringTie	exon	67170478	67170574	1000	+	.	gene_id "MSTRG.73241"; transcript_id "MSTRG.73241.60"; exon_number "19";
chr16	StringTie	exon	67171152	67171252	1000	+	.	gene_id "MSTRG.73241"; transcript_id "MSTRG.73241.60"; exon_number "20";
chr16	StringTie	exon	67174008	67174046	1000	+	.	gene_id "MSTRG.73241"; transcript_id "MSTRG.73241.60"; exon_number "21";
chr16	StringTie	exon	67174162	67174464	1000	+	.	gene_id "MSTRG.73241"; transcript_id "MSTRG.73241.60"; exon_number "22";
chr16	StringTie	exon	67174621	67174944	1000	+	.	gene_id "MSTRG.73241"; transcript_id "MSTRG.73241.60"; exon_number "23";
chr16	StringTie	exon	67175047	67175740	1000	+	.	gene_id "MSTRG.73241"; transcript_id "MSTRG.73241.60"; exon_number "24";
chr16	StringTie	transcript	67165969	67169964	1000	+	.	gene_id "MSTRG.73241"; transcript_id "MSTRG.73241.600";
chr16	StringTie	exon	67165969	67166395	1000	+	.	gene_id "MSTRG.73241"; transcript_id "MSTRG.73241.600"; exon_number "1";
chr16	StringTie	exon	67166558	67166622	1000	+	.	gene_id "MSTRG.73241"; transcript_id "MSTRG.73241.600"; exon_number "2";
chr16	StringTie	exon	67167120	67167599	1000	+	.	gene_id "MSTRG.73241"; transcript_id "MSTRG.73241.600"; exon_number "3";
chr16	StringTie	exon	67167824	67167947	1000	+	.	gene_id "MSTRG.73241"; transcript_id "MSTRG.73241.600"; exon_number "4";
chr16	StringTie	exon	67168831	67168936	1000	+	.	gene_id "MSTRG.73241"; transcript_id "MSTRG.73241.600"; exon_number "5";
chr16	StringTie	exon	67169036	67169101	1000	+	.	gene_id "MSTRG.73241"; transcript_id "MSTRG.73241.600"; exon_number "6";
chr16	StringTie	exon	67169285	67169964	1000	+	.	gene_id "MSTRG.73241"; transcript_id "MSTRG.73241.600"; exon_number "7";
chr16	StringTie	transcript	67165969	67170348	1000	+	.	gene_id "MSTRG.73241"; transcript_id "MSTRG.73241.601";
chr16	StringTie	exon	67165969	67166070	1000	+	.	gene_id "MSTRG.73241"; transcript_id "MSTRG.73241.601"; exon_number "1";
chr16	StringTie	exon	67166320	67166395	1000	+	.	gene_id "MSTRG.73241"; transcript_id "MSTRG.73241.601"; exon_number "2";
chr16	StringTie	exon	67166558	67166622	1000	+	.	gene_id "MSTRG.73241"; transcript_id "MSTRG.73241.601"; exon_number "3";
chr16	StringTie	exon	67167120	67167222	1000	+	.	gene_id "MSTRG.73241"; transcript_id "MSTRG.73241.601"; exon_number "4";
chr16	StringTie	exon	67167461	67167599	1000	+	.	gene_id "MSTRG.73241"; transcript_id "MSTRG.73241.601"; exon_number "5";
chr16	StringTie	exon	67167824	67167947	1000	+	.	gene_id "MSTRG.73241"; transcript_id "MSTRG.73241.601"; exon_number "6";
chr16	StringTie	exon	67168831	67168936	1000	+	.	gene_id "MSTRG.73241"; transcript_id "MSTRG.73241.601"; exon_number "7";
chr16	StringTie	exon	67169036	67169101	1000	+	.	gene_id "MSTRG.73241"; transcript_id "MSTRG.73241.601"; exon_number "8";
chr16	StringTie	exon	67169279	67169348	1000	+	.	gene_id "MSTRG.73241"; transcript_id "MSTRG.73241.601"; exon_number "9";
chr16	StringTie	exon	67170240	67170348	1000	+	.	gene_id "MSTRG.73241"; transcript_id "MSTRG.73241.601"; exon_number "10";
chr16	StringTie	transcript	67165969	67169964	1000	+	.	gene_id "MSTRG.73241"; transcript_id "MSTRG.73241.602";
chr16	StringTie	exon	67165969	67166395	1000	+	.	gene_id "MSTRG.73241"; transcript_id "MSTRG.73241.602"; exon_number "1";
chr16	StringTie	exon	67166558	67166622	1000	+	.	gene_id "MSTRG.73241"; transcript_id "MSTRG.73241.602"; exon_number "2";
chr16	StringTie	exon	67167120	67167222	1000	+	.	gene_id "MSTRG.73241"; transcript_id "MSTRG.73241.602"; exon_number "3";
chr16	StringTie	exon	67167303	67167402	1000	+	.	gene_id "MSTRG.73241"; transcript_id "MSTRG.73241.602"; exon_number "4";
chr16	StringTie	exon	67167485	67167586	1000	+	.	gene_id "MSTRG.73241"; transcript_id "MSTRG.73241.602"; exon_number "5";
chr16	StringTie	exon	67167841	67167947	1000	+	.	gene_id "MSTRG.73241"; transcript_id "MSTRG.73241.602"; exon_number "6";
chr16	StringTie	exon	67168831	67168936	1000	+	.	gene_id "MSTRG.73241"; transcript_id "MSTRG.73241.602"; exon_number "7";
chr16	StringTie	exon	67169036	67169101	1000	+	.	gene_id "MSTRG.73241"; transcript_id "MSTRG.73241.602"; exon_number "8";
chr16	StringTie	exon	67169279	67169348	1000	+	.	gene_id "MSTRG.73241"; transcript_id "MSTRG.73241.602"; exon_number "9";
chr16	StringTie	exon	67169631	67169964	1000	+	.	gene_id "MSTRG.73241"; transcript_id "MSTRG.73241.602"; exon_number "10";
chr16	StringTie	transcript	67165970	67175740	1000	+	.	gene_id "MSTRG.73241"; transcript_id "MSTRG.73241.603";
chr16	StringTie	exon	67165970	67166395	1000	+	.	gene_id "MSTRG.73241"; transcript_id "MSTRG.73241.603"; exon_number "1";
chr16	StringTie	exon	67166558	67166622	1000	+	.	gene_id "MSTRG.73241"; transcript_id "MSTRG.73241.603"; exon_number "2";
chr16	StringTie	exon	67167120	67167222	1000	+	.	gene_id "MSTRG.73241"; transcript_id "MSTRG.73241.603"; exon_number "3";
chr16	StringTie	exon	67167303	67167402	1000	+	.	gene_id "MSTRG.73241"; transcript_id "MSTRG.73241.603"; exon_number "4";
chr16	StringTie	exon	67167504	67167599	1000	+	.	gene_id "MSTRG.73241"; transcript_id "MSTRG.73241.603"; exon_number "5";
chr16	StringTie	exon	67167856	67167947	1000	+	.	gene_id "MSTRG.73241"; transcript_id "MSTRG.73241.603"; exon_number "6";
chr16	StringTie	exon	67168831	67168936	1000	+	.	gene_id "MSTRG.73241"; transcript_id "MSTRG.73241.603"; exon_number "7";
chr16	StringTie	exon	67169036	67169101	1000	+	.	gene_id "MSTRG.73241"; transcript_id "MSTRG.73241.603"; exon_number "8";
chr16	StringTie	exon	67174162	67174464	1000	+	.	gene_id "MSTRG.73241"; transcript_id "MSTRG.73241.603"; exon_number "9";
chr16	StringTie	exon	67174621	67174944	1000	+	.	gene_id "MSTRG.73241"; transcript_id "MSTRG.73241.603"; exon_number "10";
chr16	StringTie	exon	67175047	67175740	1000	+	.	gene_id "MSTRG.73241"; transcript_id "MSTRG.73241.603"; exon_number "11";
chr16	StringTie	transcript	67165971	67174944	1000	+	.	gene_id "MSTRG.73241"; transcript_id "MSTRG.73241.604";
chr16	StringTie	exon	67165971	67166369	1000	+	.	gene_id "MSTRG.73241"; transcript_id "MSTRG.73241.604"; exon_number "1";
chr16	StringTie	exon	67166558	67166622	1000	+	.	gene_id "MSTRG.73241"; transcript_id "MSTRG.73241.604"; exon_number "2";
chr16	StringTie	exon	67167120	67167599	1000	+	.	gene_id "MSTRG.73241"; transcript_id "MSTRG.73241.604"; exon_number "3";
chr16	StringTie	exon	67167720	67167947	1000	+	.	gene_id "MSTRG.73241"; transcript_id "MSTRG.73241.604"; exon_number "4";
chr16	StringTie	exon	67168831	67168936	1000	+	.	gene_id "MSTRG.73241"; transcript_id "MSTRG.73241.604"; exon_number "5";
chr16	StringTie	exon	67169036	67170359	1000	+	.	gene_id "MSTRG.73241"; transcript_id "MSTRG.73241.604"; exon_number "6";
chr16	StringTie	exon	67170478	67170574	1000	+	.	gene_id "MSTRG.73241"; transcript_id "MSTRG.73241.604"; exon_number "7";
chr16	StringTie	exon	67174162	67174300	1000	+	.	gene_id "MSTRG.73241"; transcript_id "MSTRG.73241.604"; exon_number "8";
chr16	StringTie	exon	67174621	67174944	1000	+	.	gene_id "MSTRG.73241"; transcript_id "MSTRG.73241.604"; exon_number "9";
chr16	StringTie	transcript	67165973	67174944	1000	+	.	gene_id "MSTRG.73241"; transcript_id "MSTRG.73241.605";
chr16	StringTie	exon	67165973	67166070	1000	+	.	gene_id "MSTRG.73241"; transcript_id "MSTRG.73241.605"; exon_number "1";
chr16	StringTie	exon	67166320	67166395	1000	+	.	gene_id "MSTRG.73241"; transcript_id "MSTRG.73241.605"; exon_number "2";
chr16	StringTie	exon	67166558	67166622	1000	+	.	gene_id "MSTRG.73241"; transcript_id "MSTRG.73241.605"; exon_number "3";
chr16	StringTie	exon	67167120	67167222	1000	+	.	gene_id "MSTRG.73241"; transcript_id "MSTRG.73241.605"; exon_number "4";
chr16	StringTie	exon	67167303	67167402	1000	+	.	gene_id "MSTRG.73241"; transcript_id "MSTRG.73241.605"; exon_number "5";
chr16	StringTie	exon	67167485	67167599	1000	+	.	gene_id "MSTRG.73241"; transcript_id "MSTRG.73241.605"; exon_number "6";
chr16	StringTie	exon	67167824	67167947	1000	+	.	gene_id "MSTRG.73241"; transcript_id "MSTRG.73241.605"; exon_number "7";
chr16	StringTie	exon	67168831	67168936	1000	+	.	gene_id "MSTRG.73241"; transcript_id "MSTRG.73241.605"; exon_number "8";
chr16	StringTie	exon	67169036	67169101	1000	+	.	gene_id "MSTRG.73241"; transcript_id "MSTRG.73241.605"; exon_number "9";
chr16	StringTie	exon	67169279	67169348	1000	+	.	gene_id "MSTRG.73241"; transcript_id "MSTRG.73241.605"; exon_number "10";
chr16	StringTie	exon	67170240	67170359	1000	+	.	gene_id "MSTRG.73241"; transcript_id "MSTRG.73241.605"; exon_number "11";
chr16	StringTie	exon	67170478	67170574	1000	+	.	gene_id "MSTRG.73241"; transcript_id "MSTRG.73241.605"; exon_number "12";
chr16	StringTie	exon	67171152	67174046	1000	+	.	gene_id "MSTRG.73241"; transcript_id "MSTRG.73241.605"; exon_number "13";
chr16	StringTie	exon	67174162	67174464	1000	+	.	gene_id "MSTRG.73241"; transcript_id "MSTRG.73241.605"; exon_number "14";
chr16	StringTie	exon	67174621	67174944	1000	+	.	gene_id "MSTRG.73241"; transcript_id "MSTRG.73241.605"; exon_number "15";
chr16	StringTie	transcript	67165982	67174944	1000	+	.	gene_id "MSTRG.73241"; transcript_id "MSTRG.73241.606";
chr16	StringTie	exon	67165982	67166395	1000	+	.	gene_id "MSTRG.73241"; transcript_id "MSTRG.73241.606"; exon_number "1";
chr16	StringTie	exon	67166558	67166622	1000	+	.	gene_id "MSTRG.73241"; transcript_id "MSTRG.73241.606"; exon_number "2";
chr16	StringTie	exon	67167120	67167218	1000	+	.	gene_id "MSTRG.73241"; transcript_id "MSTRG.73241.606"; exon_number "3";
chr16	StringTie	exon	67167303	67167402	1000	+	.	gene_id "MSTRG.73241"; transcript_id "MSTRG.73241.606"; exon_number "4";
chr16	StringTie	exon	67167475	67167599	1000	+	.	gene_id "MSTRG.73241"; transcript_id "MSTRG.73241.606"; exon_number "5";
chr16	StringTie	exon	67167824	67167947	1000	+	.	gene_id "MSTRG.73241"; transcript_id "MSTRG.73241.606"; exon_number "6";
chr16	StringTie	exon	67168831	67168936	1000	+	.	gene_id "MSTRG.73241"; transcript_id "MSTRG.73241.606"; exon_number "7";
chr16	StringTie	exon	67169036	67169101	1000	+	.	gene_id "MSTRG.73241"; transcript_id "MSTRG.73241.606"; exon_number "8";
chr16	StringTie	exon	67169279	67169348	1000	+	.	gene_id "MSTRG.73241"; transcript_id "MSTRG.73241.606"; exon_number "9";
chr16	StringTie	exon	67170240	67170359	1000	+	.	gene_id "MSTRG.73241"; transcript_id "MSTRG.73241.606"; exon_number "10";
chr16	StringTie	exon	67170475	67170574	1000	+	.	gene_id "MSTRG.73241"; transcript_id "MSTRG.73241.606"; exon_number "11";
chr16	StringTie	exon	67171152	67174046	1000	+	.	gene_id "MSTRG.73241"; transcript_id "MSTRG.73241.606"; exon_number "12";
chr16	StringTie	exon	67174162	67174464	1000	+	.	gene_id "MSTRG.73241"; transcript_id "MSTRG.73241.606"; exon_number "13";
chr16	StringTie	exon	67174621	67174944	1000	+	.	gene_id "MSTRG.73241"; transcript_id "MSTRG.73241.606"; exon_number "14";
chr16	StringTie	transcript	67165985	67175763	1000	+	.	gene_id "MSTRG.73241"; transcript_id "MSTRG.73241.607";
chr16	StringTie	exon	67165985	67166070	1000	+	.	gene_id "MSTRG.73241"; transcript_id "MSTRG.73241.607"; exon_number "1";
chr16	StringTie	exon	67166320	67166395	1000	+	.	gene_id "MSTRG.73241"; transcript_id "MSTRG.73241.607"; exon_number "2";
chr16	StringTie	exon	67166558	67166622	1000	+	.	gene_id "MSTRG.73241"; transcript_id "MSTRG.73241.607"; exon_number "3";
chr16	StringTie	exon	67167120	67167222	1000	+	.	gene_id "MSTRG.73241"; transcript_id "MSTRG.73241.607"; exon_number "4";
chr16	StringTie	exon	67167504	67167599	1000	+	.	gene_id "MSTRG.73241"; transcript_id "MSTRG.73241.607"; exon_number "5";
chr16	StringTie	exon	67167824	67167947	1000	+	.	gene_id "MSTRG.73241"; transcript_id "MSTRG.73241.607"; exon_number "6";
chr16	StringTie	exon	67168831	67168936	1000	+	.	gene_id "MSTRG.73241"; transcript_id "MSTRG.73241.607"; exon_number "7";
chr16	StringTie	exon	67169036	67169101	1000	+	.	gene_id "MSTRG.73241"; transcript_id "MSTRG.73241.607"; exon_number "8";
chr16	StringTie	exon	67170244	67170574	1000	+	.	gene_id "MSTRG.73241"; transcript_id "MSTRG.73241.607"; exon_number "9";
chr16	StringTie	exon	67171152	67171457	1000	+	.	gene_id "MSTRG.73241"; transcript_id "MSTRG.73241.607"; exon_number "10";
chr16	StringTie	exon	67173887	67174046	1000	+	.	gene_id "MSTRG.73241"; transcript_id "MSTRG.73241.607"; exon_number "11";
chr16	StringTie	exon	67174162	67174464	1000	+	.	gene_id "MSTRG.73241"; transcript_id "MSTRG.73241.607"; exon_number "12";
chr16	StringTie	exon	67174621	67174944	1000	+	.	gene_id "MSTRG.73241"; transcript_id "MSTRG.73241.607"; exon_number "13";
chr16	StringTie	exon	67175047	67175763	1000	+	.	gene_id "MSTRG.73241"; transcript_id "MSTRG.73241.607"; exon_number "14";
chr16	StringTie	transcript	67165987	67169942	1000	+	.	gene_id "MSTRG.73241"; transcript_id "MSTRG.73241.608";
chr16	StringTie	exon	67165987	67166369	1000	+	.	gene_id "MSTRG.73241"; transcript_id "MSTRG.73241.608"; exon_number "1";
chr16	StringTie	exon	67166588	67166622	1000	+	.	gene_id "MSTRG.73241"; transcript_id "MSTRG.73241.608"; exon_number "2";
chr16	StringTie	exon	67167120	67167222	1000	+	.	gene_id "MSTRG.73241"; transcript_id "MSTRG.73241.608"; exon_number "3";
chr16	StringTie	exon	67167475	67167599	1000	+	.	gene_id "MSTRG.73241"; transcript_id "MSTRG.73241.608"; exon_number "4";
chr16	StringTie	exon	67167720	67167947	1000	+	.	gene_id "MSTRG.73241"; transcript_id "MSTRG.73241.608"; exon_number "5";
chr16	StringTie	exon	67168831	67168936	1000	+	.	gene_id "MSTRG.73241"; transcript_id "MSTRG.73241.608"; exon_number "6";
chr16	StringTie	exon	67169036	67169101	1000	+	.	gene_id "MSTRG.73241"; transcript_id "MSTRG.73241.608"; exon_number "7";
chr16	StringTie	exon	67169279	67169942	1000	+	.	gene_id "MSTRG.73241"; transcript_id "MSTRG.73241.608"; exon_number "8";
chr16	StringTie	transcript	67165990	67170387	1000	+	.	gene_id "MSTRG.73241"; transcript_id "MSTRG.73241.609";
chr16	StringTie	exon	67165990	67166395	1000	+	.	gene_id "MSTRG.73241"; transcript_id "MSTRG.73241.609"; exon_number "1";
chr16	StringTie	exon	67166558	67166622	1000	+	.	gene_id "MSTRG.73241"; transcript_id "MSTRG.73241.609"; exon_number "2";
chr16	StringTie	exon	67167120	67167222	1000	+	.	gene_id "MSTRG.73241"; transcript_id "MSTRG.73241.609"; exon_number "3";
chr16	StringTie	exon	67167475	67167599	1000	+	.	gene_id "MSTRG.73241"; transcript_id "MSTRG.73241.609"; exon_number "4";
chr16	StringTie	exon	67167824	67167947	1000	+	.	gene_id "MSTRG.73241"; transcript_id "MSTRG.73241.609"; exon_number "5";
chr16	StringTie	exon	67168831	67168936	1000	+	.	gene_id "MSTRG.73241"; transcript_id "MSTRG.73241.609"; exon_number "6";
chr16	StringTie	exon	67169036	67169101	1000	+	.	gene_id "MSTRG.73241"; transcript_id "MSTRG.73241.609"; exon_number "7";
chr16	StringTie	exon	67169631	67170387	1000	+	.	gene_id "MSTRG.73241"; transcript_id "MSTRG.73241.609"; exon_number "8";
chr16	StringTie	transcript	67156689	67175742	1000	+	.	gene_id "MSTRG.73241"; transcript_id "MSTRG.73241.61";
chr16	StringTie	exon	67156689	67160056	1000	+	.	gene_id "MSTRG.73241"; transcript_id "MSTRG.73241.61"; exon_number "1";
chr16	StringTie	exon	67161735	67163852	1000	+	.	gene_id "MSTRG.73241"; transcript_id "MSTRG.73241.61"; exon_number "2";
chr16	StringTie	exon	67164019	67164144	1000	+	.	gene_id "MSTRG.73241"; transcript_id "MSTRG.73241.61"; exon_number "3";
chr16	StringTie	exon	67164441	67165630	1000	+	.	gene_id "MSTRG.73241"; transcript_id "MSTRG.73241.61"; exon_number "4";
chr16	StringTie	exon	67165719	67165846	1000	+	.	gene_id "MSTRG.73241"; transcript_id "MSTRG.73241.61"; exon_number "5";
chr16	StringTie	exon	67165946	67166070	1000	+	.	gene_id "MSTRG.73241"; transcript_id "MSTRG.73241.61"; exon_number "6";
chr16	StringTie	exon	67166320	67166395	1000	+	.	gene_id "MSTRG.73241"; transcript_id "MSTRG.73241.61"; exon_number "7";
chr16	StringTie	exon	67166558	67166622	1000	+	.	gene_id "MSTRG.73241"; transcript_id "MSTRG.73241.61"; exon_number "8";
chr16	StringTie	exon	67167120	67167222	1000	+	.	gene_id "MSTRG.73241"; transcript_id "MSTRG.73241.61"; exon_number "9";
chr16	StringTie	exon	67167303	67167599	1000	+	.	gene_id "MSTRG.73241"; transcript_id "MSTRG.73241.61"; exon_number "10";
chr16	StringTie	exon	67167824	67167947	1000	+	.	gene_id "MSTRG.73241"; transcript_id "MSTRG.73241.61"; exon_number "11";
chr16	StringTie	exon	67168831	67168936	1000	+	.	gene_id "MSTRG.73241"; transcript_id "MSTRG.73241.61"; exon_number "12";
chr16	StringTie	exon	67169036	67169101	1000	+	.	gene_id "MSTRG.73241"; transcript_id "MSTRG.73241.61"; exon_number "13";
chr16	StringTie	exon	67169279	67169348	1000	+	.	gene_id "MSTRG.73241"; transcript_id "MSTRG.73241.61"; exon_number "14";
chr16	StringTie	exon	67169631	67169864	1000	+	.	gene_id "MSTRG.73241"; transcript_id "MSTRG.73241.61"; exon_number "15";
chr16	StringTie	exon	67170244	67170359	1000	+	.	gene_id "MSTRG.73241"; transcript_id "MSTRG.73241.61"; exon_number "16";
chr16	StringTie	exon	67170475	67170574	1000	+	.	gene_id "MSTRG.73241"; transcript_id "MSTRG.73241.61"; exon_number "17";
chr16	StringTie	exon	67171152	67174046	1000	+	.	gene_id "MSTRG.73241"; transcript_id "MSTRG.73241.61"; exon_number "18";
chr16	StringTie	exon	67174162	67174464	1000	+	.	gene_id "MSTRG.73241"; transcript_id "MSTRG.73241.61"; exon_number "19";
chr16	StringTie	exon	67174621	67174944	1000	+	.	gene_id "MSTRG.73241"; transcript_id "MSTRG.73241.61"; exon_number "20";
chr16	StringTie	exon	67175047	67175742	1000	+	.	gene_id "MSTRG.73241"; transcript_id "MSTRG.73241.61"; exon_number "21";
chr16	StringTie	transcript	67165990	67170358	1000	+	.	gene_id "MSTRG.73241"; transcript_id "MSTRG.73241.610";
chr16	StringTie	exon	67165990	67166395	1000	+	.	gene_id "MSTRG.73241"; transcript_id "MSTRG.73241.610"; exon_number "1";
chr16	StringTie	exon	67166558	67166622	1000	+	.	gene_id "MSTRG.73241"; transcript_id "MSTRG.73241.610"; exon_number "2";
chr16	StringTie	exon	67167120	67167222	1000	+	.	gene_id "MSTRG.73241"; transcript_id "MSTRG.73241.610"; exon_number "3";
chr16	StringTie	exon	67167461	67167599	1000	+	.	gene_id "MSTRG.73241"; transcript_id "MSTRG.73241.610"; exon_number "4";
chr16	StringTie	exon	67167824	67167947	1000	+	.	gene_id "MSTRG.73241"; transcript_id "MSTRG.73241.610"; exon_number "5";
chr16	StringTie	exon	67168831	67168936	1000	+	.	gene_id "MSTRG.73241"; transcript_id "MSTRG.73241.610"; exon_number "6";
chr16	StringTie	exon	67169036	67169101	1000	+	.	gene_id "MSTRG.73241"; transcript_id "MSTRG.73241.610"; exon_number "7";
chr16	StringTie	exon	67169279	67169348	1000	+	.	gene_id "MSTRG.73241"; transcript_id "MSTRG.73241.610"; exon_number "8";
chr16	StringTie	exon	67169636	67170358	1000	+	.	gene_id "MSTRG.73241"; transcript_id "MSTRG.73241.610"; exon_number "9";
chr16	StringTie	transcript	67165990	67174944	1000	+	.	gene_id "MSTRG.73241"; transcript_id "MSTRG.73241.611";
chr16	StringTie	exon	67165990	67166395	1000	+	.	gene_id "MSTRG.73241"; transcript_id "MSTRG.73241.611"; exon_number "1";
chr16	StringTie	exon	67166558	67166622	1000	+	.	gene_id "MSTRG.73241"; transcript_id "MSTRG.73241.611"; exon_number "2";
chr16	StringTie	exon	67167120	67167226	1000	+	.	gene_id "MSTRG.73241"; transcript_id "MSTRG.73241.611"; exon_number "3";
chr16	StringTie	exon	67167303	67167599	1000	+	.	gene_id "MSTRG.73241"; transcript_id "MSTRG.73241.611"; exon_number "4";
chr16	StringTie	exon	67167720	67167947	1000	+	.	gene_id "MSTRG.73241"; transcript_id "MSTRG.73241.611"; exon_number "5";
chr16	StringTie	exon	67168831	67168936	1000	+	.	gene_id "MSTRG.73241"; transcript_id "MSTRG.73241.611"; exon_number "6";
chr16	StringTie	exon	67169036	67169101	1000	+	.	gene_id "MSTRG.73241"; transcript_id "MSTRG.73241.611"; exon_number "7";
chr16	StringTie	exon	67169279	67169348	1000	+	.	gene_id "MSTRG.73241"; transcript_id "MSTRG.73241.611"; exon_number "8";
chr16	StringTie	exon	67170240	67170359	1000	+	.	gene_id "MSTRG.73241"; transcript_id "MSTRG.73241.611"; exon_number "9";
chr16	StringTie	exon	67170478	67170574	1000	+	.	gene_id "MSTRG.73241"; transcript_id "MSTRG.73241.611"; exon_number "10";
chr16	StringTie	exon	67171152	67171457	1000	+	.	gene_id "MSTRG.73241"; transcript_id "MSTRG.73241.611"; exon_number "11";
chr16	StringTie	exon	67173750	67174046	1000	+	.	gene_id "MSTRG.73241"; transcript_id "MSTRG.73241.611"; exon_number "12";
chr16	StringTie	exon	67174162	67174464	1000	+	.	gene_id "MSTRG.73241"; transcript_id "MSTRG.73241.611"; exon_number "13";
chr16	StringTie	exon	67174621	67174944	1000	+	.	gene_id "MSTRG.73241"; transcript_id "MSTRG.73241.611"; exon_number "14";
chr16	StringTie	transcript	67166000	67169967	1000	+	.	gene_id "MSTRG.73241"; transcript_id "MSTRG.73241.612";
chr16	StringTie	exon	67166000	67166070	1000	+	.	gene_id "MSTRG.73241"; transcript_id "MSTRG.73241.612"; exon_number "1";
chr16	StringTie	exon	67166320	67166369	1000	+	.	gene_id "MSTRG.73241"; transcript_id "MSTRG.73241.612"; exon_number "2";
chr16	StringTie	exon	67166558	67166622	1000	+	.	gene_id "MSTRG.73241"; transcript_id "MSTRG.73241.612"; exon_number "3";
chr16	StringTie	exon	67167120	67167222	1000	+	.	gene_id "MSTRG.73241"; transcript_id "MSTRG.73241.612"; exon_number "4";
chr16	StringTie	exon	67167475	67167599	1000	+	.	gene_id "MSTRG.73241"; transcript_id "MSTRG.73241.612"; exon_number "5";
chr16	StringTie	exon	67167720	67167947	1000	+	.	gene_id "MSTRG.73241"; transcript_id "MSTRG.73241.612"; exon_number "6";
chr16	StringTie	exon	67168831	67168936	1000	+	.	gene_id "MSTRG.73241"; transcript_id "MSTRG.73241.612"; exon_number "7";
chr16	StringTie	exon	67169036	67169101	1000	+	.	gene_id "MSTRG.73241"; transcript_id "MSTRG.73241.612"; exon_number "8";
chr16	StringTie	exon	67169279	67169348	1000	+	.	gene_id "MSTRG.73241"; transcript_id "MSTRG.73241.612"; exon_number "9";
chr16	StringTie	exon	67169631	67169967	1000	+	.	gene_id "MSTRG.73241"; transcript_id "MSTRG.73241.612"; exon_number "10";
chr16	StringTie	transcript	67166012	67169982	1000	+	.	gene_id "MSTRG.73241"; transcript_id "MSTRG.73241.613";
chr16	StringTie	exon	67166012	67166395	1000	+	.	gene_id "MSTRG.73241"; transcript_id "MSTRG.73241.613"; exon_number "1";
chr16	StringTie	exon	67166558	67166622	1000	+	.	gene_id "MSTRG.73241"; transcript_id "MSTRG.73241.613"; exon_number "2";
chr16	StringTie	exon	67167120	67167402	1000	+	.	gene_id "MSTRG.73241"; transcript_id "MSTRG.73241.613"; exon_number "3";
chr16	StringTie	exon	67167504	67167599	1000	+	.	gene_id "MSTRG.73241"; transcript_id "MSTRG.73241.613"; exon_number "4";
chr16	StringTie	exon	67167720	67167947	1000	+	.	gene_id "MSTRG.73241"; transcript_id "MSTRG.73241.613"; exon_number "5";
chr16	StringTie	exon	67168831	67168936	1000	+	.	gene_id "MSTRG.73241"; transcript_id "MSTRG.73241.613"; exon_number "6";
chr16	StringTie	exon	67169036	67169101	1000	+	.	gene_id "MSTRG.73241"; transcript_id "MSTRG.73241.613"; exon_number "7";
chr16	StringTie	exon	67169279	67169348	1000	+	.	gene_id "MSTRG.73241"; transcript_id "MSTRG.73241.613"; exon_number "8";
chr16	StringTie	exon	67169636	67169982	1000	+	.	gene_id "MSTRG.73241"; transcript_id "MSTRG.73241.613"; exon_number "9";
chr16	StringTie	transcript	67166012	67169952	1000	+	.	gene_id "MSTRG.73241"; transcript_id "MSTRG.73241.614";
chr16	StringTie	exon	67166012	67166070	1000	+	.	gene_id "MSTRG.73241"; transcript_id "MSTRG.73241.614"; exon_number "1";
chr16	StringTie	exon	67166320	67166395	1000	+	.	gene_id "MSTRG.73241"; transcript_id "MSTRG.73241.614"; exon_number "2";
chr16	StringTie	exon	67166558	67166622	1000	+	.	gene_id "MSTRG.73241"; transcript_id "MSTRG.73241.614"; exon_number "3";
chr16	StringTie	exon	67167120	67167218	1000	+	.	gene_id "MSTRG.73241"; transcript_id "MSTRG.73241.614"; exon_number "4";
chr16	StringTie	exon	67167303	67167402	1000	+	.	gene_id "MSTRG.73241"; transcript_id "MSTRG.73241.614"; exon_number "5";
chr16	StringTie	exon	67167475	67167599	1000	+	.	gene_id "MSTRG.73241"; transcript_id "MSTRG.73241.614"; exon_number "6";
chr16	StringTie	exon	67167720	67167947	1000	+	.	gene_id "MSTRG.73241"; transcript_id "MSTRG.73241.614"; exon_number "7";
chr16	StringTie	exon	67168831	67168936	1000	+	.	gene_id "MSTRG.73241"; transcript_id "MSTRG.73241.614"; exon_number "8";
chr16	StringTie	exon	67169036	67169101	1000	+	.	gene_id "MSTRG.73241"; transcript_id "MSTRG.73241.614"; exon_number "9";
chr16	StringTie	exon	67169279	67169348	1000	+	.	gene_id "MSTRG.73241"; transcript_id "MSTRG.73241.614"; exon_number "10";
chr16	StringTie	exon	67169631	67169952	1000	+	.	gene_id "MSTRG.73241"; transcript_id "MSTRG.73241.614"; exon_number "11";
chr16	StringTie	transcript	67166047	67175738	1000	+	.	gene_id "MSTRG.73241"; transcript_id "MSTRG.73241.615";
chr16	StringTie	exon	67166047	67166070	1000	+	.	gene_id "MSTRG.73241"; transcript_id "MSTRG.73241.615"; exon_number "1";
chr16	StringTie	exon	67166320	67166395	1000	+	.	gene_id "MSTRG.73241"; transcript_id "MSTRG.73241.615"; exon_number "2";
chr16	StringTie	exon	67166558	67166622	1000	+	.	gene_id "MSTRG.73241"; transcript_id "MSTRG.73241.615"; exon_number "3";
chr16	StringTie	exon	67167202	67167222	1000	+	.	gene_id "MSTRG.73241"; transcript_id "MSTRG.73241.615"; exon_number "4";
chr16	StringTie	exon	67167475	67167599	1000	+	.	gene_id "MSTRG.73241"; transcript_id "MSTRG.73241.615"; exon_number "5";
chr16	StringTie	exon	67167824	67167947	1000	+	.	gene_id "MSTRG.73241"; transcript_id "MSTRG.73241.615"; exon_number "6";
chr16	StringTie	exon	67168831	67168936	1000	+	.	gene_id "MSTRG.73241"; transcript_id "MSTRG.73241.615"; exon_number "7";
chr16	StringTie	exon	67169036	67169101	1000	+	.	gene_id "MSTRG.73241"; transcript_id "MSTRG.73241.615"; exon_number "8";
chr16	StringTie	exon	67169279	67169348	1000	+	.	gene_id "MSTRG.73241"; transcript_id "MSTRG.73241.615"; exon_number "9";
chr16	StringTie	exon	67169636	67169864	1000	+	.	gene_id "MSTRG.73241"; transcript_id "MSTRG.73241.615"; exon_number "10";
chr16	StringTie	exon	67170240	67170359	1000	+	.	gene_id "MSTRG.73241"; transcript_id "MSTRG.73241.615"; exon_number "11";
chr16	StringTie	exon	67170475	67170574	1000	+	.	gene_id "MSTRG.73241"; transcript_id "MSTRG.73241.615"; exon_number "12";
chr16	StringTie	exon	67171152	67174046	1000	+	.	gene_id "MSTRG.73241"; transcript_id "MSTRG.73241.615"; exon_number "13";
chr16	StringTie	exon	67174162	67174464	1000	+	.	gene_id "MSTRG.73241"; transcript_id "MSTRG.73241.615"; exon_number "14";
chr16	StringTie	exon	67174621	67174944	1000	+	.	gene_id "MSTRG.73241"; transcript_id "MSTRG.73241.615"; exon_number "15";
chr16	StringTie	exon	67175047	67175738	1000	+	.	gene_id "MSTRG.73241"; transcript_id "MSTRG.73241.615"; exon_number "16";
chr16	StringTie	transcript	67166071	67170029	1000	+	.	gene_id "MSTRG.73241"; transcript_id "MSTRG.73241.617";
chr16	StringTie	exon	67166071	67166395	1000	+	.	gene_id "MSTRG.73241"; transcript_id "MSTRG.73241.617"; exon_number "1";
chr16	StringTie	exon	67166558	67166622	1000	+	.	gene_id "MSTRG.73241"; transcript_id "MSTRG.73241.617"; exon_number "2";
chr16	StringTie	exon	67167120	67167222	1000	+	.	gene_id "MSTRG.73241"; transcript_id "MSTRG.73241.617"; exon_number "3";
chr16	StringTie	exon	67167303	67167402	1000	+	.	gene_id "MSTRG.73241"; transcript_id "MSTRG.73241.617"; exon_number "4";
chr16	StringTie	exon	67167475	67167599	1000	+	.	gene_id "MSTRG.73241"; transcript_id "MSTRG.73241.617"; exon_number "5";
chr16	StringTie	exon	67167720	67167947	1000	+	.	gene_id "MSTRG.73241"; transcript_id "MSTRG.73241.617"; exon_number "6";
chr16	StringTie	exon	67168831	67168936	1000	+	.	gene_id "MSTRG.73241"; transcript_id "MSTRG.73241.617"; exon_number "7";
chr16	StringTie	exon	67169036	67169101	1000	+	.	gene_id "MSTRG.73241"; transcript_id "MSTRG.73241.617"; exon_number "8";
chr16	StringTie	exon	67169631	67170029	1000	+	.	gene_id "MSTRG.73241"; transcript_id "MSTRG.73241.617"; exon_number "9";
chr16	StringTie	transcript	67166071	67169947	1000	+	.	gene_id "MSTRG.73241"; transcript_id "MSTRG.73241.618";
chr16	StringTie	exon	67166071	67166395	1000	+	.	gene_id "MSTRG.73241"; transcript_id "MSTRG.73241.618"; exon_number "1";
chr16	StringTie	exon	67166558	67166622	1000	+	.	gene_id "MSTRG.73241"; transcript_id "MSTRG.73241.618"; exon_number "2";
chr16	StringTie	exon	67167120	67167222	1000	+	.	gene_id "MSTRG.73241"; transcript_id "MSTRG.73241.618"; exon_number "3";
chr16	StringTie	exon	67167461	67167599	1000	+	.	gene_id "MSTRG.73241"; transcript_id "MSTRG.73241.618"; exon_number "4";
chr16	StringTie	exon	67167720	67167947	1000	+	.	gene_id "MSTRG.73241"; transcript_id "MSTRG.73241.618"; exon_number "5";
chr16	StringTie	exon	67168831	67168936	1000	+	.	gene_id "MSTRG.73241"; transcript_id "MSTRG.73241.618"; exon_number "6";
chr16	StringTie	exon	67169036	67169101	1000	+	.	gene_id "MSTRG.73241"; transcript_id "MSTRG.73241.618"; exon_number "7";
chr16	StringTie	exon	67169279	67169348	1000	+	.	gene_id "MSTRG.73241"; transcript_id "MSTRG.73241.618"; exon_number "8";
chr16	StringTie	exon	67169636	67169947	1000	+	.	gene_id "MSTRG.73241"; transcript_id "MSTRG.73241.618"; exon_number "9";
chr16	StringTie	transcript	67166071	67169944	1000	+	.	gene_id "MSTRG.73241"; transcript_id "MSTRG.73241.619";
chr16	StringTie	exon	67166071	67166395	1000	+	.	gene_id "MSTRG.73241"; transcript_id "MSTRG.73241.619"; exon_number "1";
chr16	StringTie	exon	67166558	67166622	1000	+	.	gene_id "MSTRG.73241"; transcript_id "MSTRG.73241.619"; exon_number "2";
chr16	StringTie	exon	67167120	67167222	1000	+	.	gene_id "MSTRG.73241"; transcript_id "MSTRG.73241.619"; exon_number "3";
chr16	StringTie	exon	67167303	67167402	1000	+	.	gene_id "MSTRG.73241"; transcript_id "MSTRG.73241.619"; exon_number "4";
chr16	StringTie	exon	67167504	67167599	1000	+	.	gene_id "MSTRG.73241"; transcript_id "MSTRG.73241.619"; exon_number "5";
chr16	StringTie	exon	67167824	67167947	1000	+	.	gene_id "MSTRG.73241"; transcript_id "MSTRG.73241.619"; exon_number "6";
chr16	StringTie	exon	67168831	67168936	1000	+	.	gene_id "MSTRG.73241"; transcript_id "MSTRG.73241.619"; exon_number "7";
chr16	StringTie	exon	67169036	67169101	1000	+	.	gene_id "MSTRG.73241"; transcript_id "MSTRG.73241.619"; exon_number "8";
chr16	StringTie	exon	67169631	67169944	1000	+	.	gene_id "MSTRG.73241"; transcript_id "MSTRG.73241.619"; exon_number "9";
chr16	StringTie	transcript	67156691	67174944	1000	+	.	gene_id "MSTRG.73241"; transcript_id "MSTRG.73241.62";
chr16	StringTie	exon	67156691	67159266	1000	+	.	gene_id "MSTRG.73241"; transcript_id "MSTRG.73241.62"; exon_number "1";
chr16	StringTie	exon	67159611	67160056	1000	+	.	gene_id "MSTRG.73241"; transcript_id "MSTRG.73241.62"; exon_number "2";
chr16	StringTie	exon	67161735	67161937	1000	+	.	gene_id "MSTRG.73241"; transcript_id "MSTRG.73241.62"; exon_number "3";
chr16	StringTie	exon	67162848	67164144	1000	+	.	gene_id "MSTRG.73241"; transcript_id "MSTRG.73241.62"; exon_number "4";
chr16	StringTie	exon	67164441	67165630	1000	+	.	gene_id "MSTRG.73241"; transcript_id "MSTRG.73241.62"; exon_number "5";
chr16	StringTie	exon	67165719	67165846	1000	+	.	gene_id "MSTRG.73241"; transcript_id "MSTRG.73241.62"; exon_number "6";
chr16	StringTie	exon	67165946	67166070	1000	+	.	gene_id "MSTRG.73241"; transcript_id "MSTRG.73241.62"; exon_number "7";
chr16	StringTie	exon	67166320	67166395	1000	+	.	gene_id "MSTRG.73241"; transcript_id "MSTRG.73241.62"; exon_number "8";
chr16	StringTie	exon	67166558	67166622	1000	+	.	gene_id "MSTRG.73241"; transcript_id "MSTRG.73241.62"; exon_number "9";
chr16	StringTie	exon	67167120	67167222	1000	+	.	gene_id "MSTRG.73241"; transcript_id "MSTRG.73241.62"; exon_number "10";
chr16	StringTie	exon	67167475	67167599	1000	+	.	gene_id "MSTRG.73241"; transcript_id "MSTRG.73241.62"; exon_number "11";
chr16	StringTie	exon	67167720	67167947	1000	+	.	gene_id "MSTRG.73241"; transcript_id "MSTRG.73241.62"; exon_number "12";
chr16	StringTie	exon	67168831	67168936	1000	+	.	gene_id "MSTRG.73241"; transcript_id "MSTRG.73241.62"; exon_number "13";
chr16	StringTie	exon	67169036	67169101	1000	+	.	gene_id "MSTRG.73241"; transcript_id "MSTRG.73241.62"; exon_number "14";
chr16	StringTie	exon	67169279	67169348	1000	+	.	gene_id "MSTRG.73241"; transcript_id "MSTRG.73241.62"; exon_number "15";
chr16	StringTie	exon	67169631	67169864	1000	+	.	gene_id "MSTRG.73241"; transcript_id "MSTRG.73241.62"; exon_number "16";
chr16	StringTie	exon	67170240	67170359	1000	+	.	gene_id "MSTRG.73241"; transcript_id "MSTRG.73241.62"; exon_number "17";
chr16	StringTie	exon	67170478	67170574	1000	+	.	gene_id "MSTRG.73241"; transcript_id "MSTRG.73241.62"; exon_number "18";
chr16	StringTie	exon	67174162	67174464	1000	+	.	gene_id "MSTRG.73241"; transcript_id "MSTRG.73241.62"; exon_number "19";
chr16	StringTie	exon	67174621	67174944	1000	+	.	gene_id "MSTRG.73241"; transcript_id "MSTRG.73241.62"; exon_number "20";
chr16	StringTie	transcript	67166071	67169964	1000	+	.	gene_id "MSTRG.73241"; transcript_id "MSTRG.73241.620";
chr16	StringTie	exon	67166071	67166395	1000	+	.	gene_id "MSTRG.73241"; transcript_id "MSTRG.73241.620"; exon_number "1";
chr16	StringTie	exon	67166558	67166609	1000	+	.	gene_id "MSTRG.73241"; transcript_id "MSTRG.73241.620"; exon_number "2";
chr16	StringTie	exon	67167120	67167222	1000	+	.	gene_id "MSTRG.73241"; transcript_id "MSTRG.73241.620"; exon_number "3";
chr16	StringTie	exon	67167475	67167599	1000	+	.	gene_id "MSTRG.73241"; transcript_id "MSTRG.73241.620"; exon_number "4";
chr16	StringTie	exon	67167720	67167947	1000	+	.	gene_id "MSTRG.73241"; transcript_id "MSTRG.73241.620"; exon_number "5";
chr16	StringTie	exon	67168831	67168936	1000	+	.	gene_id "MSTRG.73241"; transcript_id "MSTRG.73241.620"; exon_number "6";
chr16	StringTie	exon	67169036	67169101	1000	+	.	gene_id "MSTRG.73241"; transcript_id "MSTRG.73241.620"; exon_number "7";
chr16	StringTie	exon	67169279	67169964	1000	+	.	gene_id "MSTRG.73241"; transcript_id "MSTRG.73241.620"; exon_number "8";
chr16	StringTie	transcript	67166071	67170019	1000	+	.	gene_id "MSTRG.73241"; transcript_id "MSTRG.73241.621";
chr16	StringTie	exon	67166071	67166395	1000	+	.	gene_id "MSTRG.73241"; transcript_id "MSTRG.73241.621"; exon_number "1";
chr16	StringTie	exon	67166558	67166622	1000	+	.	gene_id "MSTRG.73241"; transcript_id "MSTRG.73241.621"; exon_number "2";
chr16	StringTie	exon	67167120	67167222	1000	+	.	gene_id "MSTRG.73241"; transcript_id "MSTRG.73241.621"; exon_number "3";
chr16	StringTie	exon	67167303	67167402	1000	+	.	gene_id "MSTRG.73241"; transcript_id "MSTRG.73241.621"; exon_number "4";
chr16	StringTie	exon	67167513	67167599	1000	+	.	gene_id "MSTRG.73241"; transcript_id "MSTRG.73241.621"; exon_number "5";
chr16	StringTie	exon	67167720	67167947	1000	+	.	gene_id "MSTRG.73241"; transcript_id "MSTRG.73241.621"; exon_number "6";
chr16	StringTie	exon	67168831	67168936	1000	+	.	gene_id "MSTRG.73241"; transcript_id "MSTRG.73241.621"; exon_number "7";
chr16	StringTie	exon	67169036	67169101	1000	+	.	gene_id "MSTRG.73241"; transcript_id "MSTRG.73241.621"; exon_number "8";
chr16	StringTie	exon	67169279	67170019	1000	+	.	gene_id "MSTRG.73241"; transcript_id "MSTRG.73241.621"; exon_number "9";
chr16	StringTie	transcript	67166071	67169960	1000	+	.	gene_id "MSTRG.73241"; transcript_id "MSTRG.73241.622";
chr16	StringTie	exon	67166071	67166395	1000	+	.	gene_id "MSTRG.73241"; transcript_id "MSTRG.73241.622"; exon_number "1";
chr16	StringTie	exon	67166558	67166622	1000	+	.	gene_id "MSTRG.73241"; transcript_id "MSTRG.73241.622"; exon_number "2";
chr16	StringTie	exon	67167120	67167222	1000	+	.	gene_id "MSTRG.73241"; transcript_id "MSTRG.73241.622"; exon_number "3";
chr16	StringTie	exon	67167461	67167599	1000	+	.	gene_id "MSTRG.73241"; transcript_id "MSTRG.73241.622"; exon_number "4";
chr16	StringTie	exon	67167824	67167947	1000	+	.	gene_id "MSTRG.73241"; transcript_id "MSTRG.73241.622"; exon_number "5";
chr16	StringTie	exon	67168831	67168936	1000	+	.	gene_id "MSTRG.73241"; transcript_id "MSTRG.73241.622"; exon_number "6";
chr16	StringTie	exon	67169036	67169101	1000	+	.	gene_id "MSTRG.73241"; transcript_id "MSTRG.73241.622"; exon_number "7";
chr16	StringTie	exon	67169631	67169960	1000	+	.	gene_id "MSTRG.73241"; transcript_id "MSTRG.73241.622"; exon_number "8";
chr16	StringTie	transcript	67166071	67169949	1000	+	.	gene_id "MSTRG.73241"; transcript_id "MSTRG.73241.623";
chr16	StringTie	exon	67166071	67166395	1000	+	.	gene_id "MSTRG.73241"; transcript_id "MSTRG.73241.623"; exon_number "1";
chr16	StringTie	exon	67166558	67166622	1000	+	.	gene_id "MSTRG.73241"; transcript_id "MSTRG.73241.623"; exon_number "2";
chr16	StringTie	exon	67167120	67167599	1000	+	.	gene_id "MSTRG.73241"; transcript_id "MSTRG.73241.623"; exon_number "3";
chr16	StringTie	exon	67167704	67167947	1000	+	.	gene_id "MSTRG.73241"; transcript_id "MSTRG.73241.623"; exon_number "4";
chr16	StringTie	exon	67168852	67168936	1000	+	.	gene_id "MSTRG.73241"; transcript_id "MSTRG.73241.623"; exon_number "5";
chr16	StringTie	exon	67169036	67169949	1000	+	.	gene_id "MSTRG.73241"; transcript_id "MSTRG.73241.623"; exon_number "6";
chr16	StringTie	transcript	67166071	67169964	1000	+	.	gene_id "MSTRG.73241"; transcript_id "MSTRG.73241.624";
chr16	StringTie	exon	67166071	67166395	1000	+	.	gene_id "MSTRG.73241"; transcript_id "MSTRG.73241.624"; exon_number "1";
chr16	StringTie	exon	67166558	67166622	1000	+	.	gene_id "MSTRG.73241"; transcript_id "MSTRG.73241.624"; exon_number "2";
chr16	StringTie	exon	67167120	67167599	1000	+	.	gene_id "MSTRG.73241"; transcript_id "MSTRG.73241.624"; exon_number "3";
chr16	StringTie	exon	67167720	67167946	1000	+	.	gene_id "MSTRG.73241"; transcript_id "MSTRG.73241.624"; exon_number "4";
chr16	StringTie	exon	67168791	67168936	1000	+	.	gene_id "MSTRG.73241"; transcript_id "MSTRG.73241.624"; exon_number "5";
chr16	StringTie	exon	67169036	67169964	1000	+	.	gene_id "MSTRG.73241"; transcript_id "MSTRG.73241.624"; exon_number "6";
chr16	StringTie	transcript	67166071	67169942	1000	+	.	gene_id "MSTRG.73241"; transcript_id "MSTRG.73241.625";
chr16	StringTie	exon	67166071	67166395	1000	+	.	gene_id "MSTRG.73241"; transcript_id "MSTRG.73241.625"; exon_number "1";
chr16	StringTie	exon	67166558	67166622	1000	+	.	gene_id "MSTRG.73241"; transcript_id "MSTRG.73241.625"; exon_number "2";
chr16	StringTie	exon	67167120	67167599	1000	+	.	gene_id "MSTRG.73241"; transcript_id "MSTRG.73241.625"; exon_number "3";
chr16	StringTie	exon	67167704	67167947	1000	+	.	gene_id "MSTRG.73241"; transcript_id "MSTRG.73241.625"; exon_number "4";
chr16	StringTie	exon	67168831	67168936	1000	+	.	gene_id "MSTRG.73241"; transcript_id "MSTRG.73241.625"; exon_number "5";
chr16	StringTie	exon	67169036	67169942	1000	+	.	gene_id "MSTRG.73241"; transcript_id "MSTRG.73241.625"; exon_number "6";
chr16	StringTie	transcript	67166071	67169954	1000	+	.	gene_id "MSTRG.73241"; transcript_id "MSTRG.73241.626";
chr16	StringTie	exon	67166071	67166395	1000	+	.	gene_id "MSTRG.73241"; transcript_id "MSTRG.73241.626"; exon_number "1";
chr16	StringTie	exon	67166567	67166622	1000	+	.	gene_id "MSTRG.73241"; transcript_id "MSTRG.73241.626"; exon_number "2";
chr16	StringTie	exon	67167120	67167599	1000	+	.	gene_id "MSTRG.73241"; transcript_id "MSTRG.73241.626"; exon_number "3";
chr16	StringTie	exon	67167720	67167947	1000	+	.	gene_id "MSTRG.73241"; transcript_id "MSTRG.73241.626"; exon_number "4";
chr16	StringTie	exon	67168831	67168936	1000	+	.	gene_id "MSTRG.73241"; transcript_id "MSTRG.73241.626"; exon_number "5";
chr16	StringTie	exon	67169036	67169954	1000	+	.	gene_id "MSTRG.73241"; transcript_id "MSTRG.73241.626"; exon_number "6";
chr16	StringTie	transcript	67166071	67169947	1000	+	.	gene_id "MSTRG.73241"; transcript_id "MSTRG.73241.627";
chr16	StringTie	exon	67166071	67166395	1000	+	.	gene_id "MSTRG.73241"; transcript_id "MSTRG.73241.627"; exon_number "1";
chr16	StringTie	exon	67166567	67166622	1000	+	.	gene_id "MSTRG.73241"; transcript_id "MSTRG.73241.627"; exon_number "2";
chr16	StringTie	exon	67167120	67167599	1000	+	.	gene_id "MSTRG.73241"; transcript_id "MSTRG.73241.627"; exon_number "3";
chr16	StringTie	exon	67167720	67167947	1000	+	.	gene_id "MSTRG.73241"; transcript_id "MSTRG.73241.627"; exon_number "4";
chr16	StringTie	exon	67168831	67168936	1000	+	.	gene_id "MSTRG.73241"; transcript_id "MSTRG.73241.627"; exon_number "5";
chr16	StringTie	exon	67169036	67169101	1000	+	.	gene_id "MSTRG.73241"; transcript_id "MSTRG.73241.627"; exon_number "6";
chr16	StringTie	exon	67169279	67169947	1000	+	.	gene_id "MSTRG.73241"; transcript_id "MSTRG.73241.627"; exon_number "7";
chr16	StringTie	transcript	67166071	67170003	1000	+	.	gene_id "MSTRG.73241"; transcript_id "MSTRG.73241.628";
chr16	StringTie	exon	67166071	67166369	1000	+	.	gene_id "MSTRG.73241"; transcript_id "MSTRG.73241.628"; exon_number "1";
chr16	StringTie	exon	67166558	67166622	1000	+	.	gene_id "MSTRG.73241"; transcript_id "MSTRG.73241.628"; exon_number "2";
chr16	StringTie	exon	67167120	67167947	1000	+	.	gene_id "MSTRG.73241"; transcript_id "MSTRG.73241.628"; exon_number "3";
chr16	StringTie	exon	67168831	67168936	1000	+	.	gene_id "MSTRG.73241"; transcript_id "MSTRG.73241.628"; exon_number "4";
chr16	StringTie	exon	67169036	67169101	1000	+	.	gene_id "MSTRG.73241"; transcript_id "MSTRG.73241.628"; exon_number "5";
chr16	StringTie	exon	67169279	67169348	1000	+	.	gene_id "MSTRG.73241"; transcript_id "MSTRG.73241.628"; exon_number "6";
chr16	StringTie	exon	67169438	67170003	1000	+	.	gene_id "MSTRG.73241"; transcript_id "MSTRG.73241.628"; exon_number "7";
chr16	StringTie	transcript	67166071	67169986	1000	+	.	gene_id "MSTRG.73241"; transcript_id "MSTRG.73241.629";
chr16	StringTie	exon	67166071	67166395	1000	+	.	gene_id "MSTRG.73241"; transcript_id "MSTRG.73241.629"; exon_number "1";
chr16	StringTie	exon	67166588	67166622	1000	+	.	gene_id "MSTRG.73241"; transcript_id "MSTRG.73241.629"; exon_number "2";
chr16	StringTie	exon	67167120	67167402	1000	+	.	gene_id "MSTRG.73241"; transcript_id "MSTRG.73241.629"; exon_number "3";
chr16	StringTie	exon	67167504	67167599	1000	+	.	gene_id "MSTRG.73241"; transcript_id "MSTRG.73241.629"; exon_number "4";
chr16	StringTie	exon	67167824	67167947	1000	+	.	gene_id "MSTRG.73241"; transcript_id "MSTRG.73241.629"; exon_number "5";
chr16	StringTie	exon	67168831	67168936	1000	+	.	gene_id "MSTRG.73241"; transcript_id "MSTRG.73241.629"; exon_number "6";
chr16	StringTie	exon	67169036	67169986	1000	+	.	gene_id "MSTRG.73241"; transcript_id "MSTRG.73241.629"; exon_number "7";
chr16	StringTie	transcript	67156691	67175737	1000	+	.	gene_id "MSTRG.73241"; transcript_id "MSTRG.73241.63";
chr16	StringTie	exon	67156691	67160056	1000	+	.	gene_id "MSTRG.73241"; transcript_id "MSTRG.73241.63"; exon_number "1";
chr16	StringTie	exon	67161735	67161937	1000	+	.	gene_id "MSTRG.73241"; transcript_id "MSTRG.73241.63"; exon_number "2";
chr16	StringTie	exon	67162848	67163852	1000	+	.	gene_id "MSTRG.73241"; transcript_id "MSTRG.73241.63"; exon_number "3";
chr16	StringTie	exon	67164019	67164144	1000	+	.	gene_id "MSTRG.73241"; transcript_id "MSTRG.73241.63"; exon_number "4";
chr16	StringTie	exon	67164441	67164934	1000	+	.	gene_id "MSTRG.73241"; transcript_id "MSTRG.73241.63"; exon_number "5";
chr16	StringTie	exon	67165522	67165630	1000	+	.	gene_id "MSTRG.73241"; transcript_id "MSTRG.73241.63"; exon_number "6";
chr16	StringTie	exon	67165719	67165846	1000	+	.	gene_id "MSTRG.73241"; transcript_id "MSTRG.73241.63"; exon_number "7";
chr16	StringTie	exon	67165946	67166395	1000	+	.	gene_id "MSTRG.73241"; transcript_id "MSTRG.73241.63"; exon_number "8";
chr16	StringTie	exon	67166558	67166622	1000	+	.	gene_id "MSTRG.73241"; transcript_id "MSTRG.73241.63"; exon_number "9";
chr16	StringTie	exon	67167120	67167222	1000	+	.	gene_id "MSTRG.73241"; transcript_id "MSTRG.73241.63"; exon_number "10";
chr16	StringTie	exon	67167303	67167402	1000	+	.	gene_id "MSTRG.73241"; transcript_id "MSTRG.73241.63"; exon_number "11";
chr16	StringTie	exon	67167504	67167599	1000	+	.	gene_id "MSTRG.73241"; transcript_id "MSTRG.73241.63"; exon_number "12";
chr16	StringTie	exon	67167824	67167947	1000	+	.	gene_id "MSTRG.73241"; transcript_id "MSTRG.73241.63"; exon_number "13";
chr16	StringTie	exon	67168831	67168936	1000	+	.	gene_id "MSTRG.73241"; transcript_id "MSTRG.73241.63"; exon_number "14";
chr16	StringTie	exon	67169036	67169101	1000	+	.	gene_id "MSTRG.73241"; transcript_id "MSTRG.73241.63"; exon_number "15";
chr16	StringTie	exon	67169279	67169348	1000	+	.	gene_id "MSTRG.73241"; transcript_id "MSTRG.73241.63"; exon_number "16";
chr16	StringTie	exon	67169631	67169864	1000	+	.	gene_id "MSTRG.73241"; transcript_id "MSTRG.73241.63"; exon_number "17";
chr16	StringTie	exon	67170240	67170359	1000	+	.	gene_id "MSTRG.73241"; transcript_id "MSTRG.73241.63"; exon_number "18";
chr16	StringTie	exon	67170478	67170574	1000	+	.	gene_id "MSTRG.73241"; transcript_id "MSTRG.73241.63"; exon_number "19";
chr16	StringTie	exon	67171152	67171457	1000	+	.	gene_id "MSTRG.73241"; transcript_id "MSTRG.73241.63"; exon_number "20";
chr16	StringTie	exon	67173887	67174046	1000	+	.	gene_id "MSTRG.73241"; transcript_id "MSTRG.73241.63"; exon_number "21";
chr16	StringTie	exon	67174162	67174464	1000	+	.	gene_id "MSTRG.73241"; transcript_id "MSTRG.73241.63"; exon_number "22";
chr16	StringTie	exon	67174657	67174944	1000	+	.	gene_id "MSTRG.73241"; transcript_id "MSTRG.73241.63"; exon_number "23";
chr16	StringTie	exon	67175047	67175737	1000	+	.	gene_id "MSTRG.73241"; transcript_id "MSTRG.73241.63"; exon_number "24";
chr16	StringTie	transcript	67166071	67170021	1000	+	.	gene_id "MSTRG.73241"; transcript_id "MSTRG.73241.630";
chr16	StringTie	exon	67166071	67166395	1000	+	.	gene_id "MSTRG.73241"; transcript_id "MSTRG.73241.630"; exon_number "1";
chr16	StringTie	exon	67166588	67166622	1000	+	.	gene_id "MSTRG.73241"; transcript_id "MSTRG.73241.630"; exon_number "2";
chr16	StringTie	exon	67167120	67167599	1000	+	.	gene_id "MSTRG.73241"; transcript_id "MSTRG.73241.630"; exon_number "3";
chr16	StringTie	exon	67167720	67167947	1000	+	.	gene_id "MSTRG.73241"; transcript_id "MSTRG.73241.630"; exon_number "4";
chr16	StringTie	exon	67168831	67168936	1000	+	.	gene_id "MSTRG.73241"; transcript_id "MSTRG.73241.630"; exon_number "5";
chr16	StringTie	exon	67169036	67169101	1000	+	.	gene_id "MSTRG.73241"; transcript_id "MSTRG.73241.630"; exon_number "6";
chr16	StringTie	exon	67169631	67170021	1000	+	.	gene_id "MSTRG.73241"; transcript_id "MSTRG.73241.630"; exon_number "7";
chr16	StringTie	transcript	67166071	67169964	1000	+	.	gene_id "MSTRG.73241"; transcript_id "MSTRG.73241.631";
chr16	StringTie	exon	67166071	67166395	1000	+	.	gene_id "MSTRG.73241"; transcript_id "MSTRG.73241.631"; exon_number "1";
chr16	StringTie	exon	67166588	67166622	1000	+	.	gene_id "MSTRG.73241"; transcript_id "MSTRG.73241.631"; exon_number "2";
chr16	StringTie	exon	67167120	67167222	1000	+	.	gene_id "MSTRG.73241"; transcript_id "MSTRG.73241.631"; exon_number "3";
chr16	StringTie	exon	67167475	67167599	1000	+	.	gene_id "MSTRG.73241"; transcript_id "MSTRG.73241.631"; exon_number "4";
chr16	StringTie	exon	67167824	67167947	1000	+	.	gene_id "MSTRG.73241"; transcript_id "MSTRG.73241.631"; exon_number "5";
chr16	StringTie	exon	67168831	67168936	1000	+	.	gene_id "MSTRG.73241"; transcript_id "MSTRG.73241.631"; exon_number "6";
chr16	StringTie	exon	67169036	67169964	1000	+	.	gene_id "MSTRG.73241"; transcript_id "MSTRG.73241.631"; exon_number "7";
chr16	StringTie	transcript	67166071	67169971	1000	+	.	gene_id "MSTRG.73241"; transcript_id "MSTRG.73241.632";
chr16	StringTie	exon	67166071	67166395	1000	+	.	gene_id "MSTRG.73241"; transcript_id "MSTRG.73241.632"; exon_number "1";
chr16	StringTie	exon	67166558	67166609	1000	+	.	gene_id "MSTRG.73241"; transcript_id "MSTRG.73241.632"; exon_number "2";
chr16	StringTie	exon	67167120	67167599	1000	+	.	gene_id "MSTRG.73241"; transcript_id "MSTRG.73241.632"; exon_number "3";
chr16	StringTie	exon	67167824	67167947	1000	+	.	gene_id "MSTRG.73241"; transcript_id "MSTRG.73241.632"; exon_number "4";
chr16	StringTie	exon	67168831	67168936	1000	+	.	gene_id "MSTRG.73241"; transcript_id "MSTRG.73241.632"; exon_number "5";
chr16	StringTie	exon	67169036	67169101	1000	+	.	gene_id "MSTRG.73241"; transcript_id "MSTRG.73241.632"; exon_number "6";
chr16	StringTie	exon	67169279	67169971	1000	+	.	gene_id "MSTRG.73241"; transcript_id "MSTRG.73241.632"; exon_number "7";
chr16	StringTie	transcript	67166071	67169960	1000	+	.	gene_id "MSTRG.73241"; transcript_id "MSTRG.73241.633";
chr16	StringTie	exon	67166071	67166395	1000	+	.	gene_id "MSTRG.73241"; transcript_id "MSTRG.73241.633"; exon_number "1";
chr16	StringTie	exon	67166558	67166622	1000	+	.	gene_id "MSTRG.73241"; transcript_id "MSTRG.73241.633"; exon_number "2";
chr16	StringTie	exon	67167120	67167226	1000	+	.	gene_id "MSTRG.73241"; transcript_id "MSTRG.73241.633"; exon_number "3";
chr16	StringTie	exon	67167303	67167402	1000	+	.	gene_id "MSTRG.73241"; transcript_id "MSTRG.73241.633"; exon_number "4";
chr16	StringTie	exon	67167504	67167599	1000	+	.	gene_id "MSTRG.73241"; transcript_id "MSTRG.73241.633"; exon_number "5";
chr16	StringTie	exon	67167720	67167947	1000	+	.	gene_id "MSTRG.73241"; transcript_id "MSTRG.73241.633"; exon_number "6";
chr16	StringTie	exon	67168831	67168936	1000	+	.	gene_id "MSTRG.73241"; transcript_id "MSTRG.73241.633"; exon_number "7";
chr16	StringTie	exon	67169036	67169960	1000	+	.	gene_id "MSTRG.73241"; transcript_id "MSTRG.73241.633"; exon_number "8";
chr16	StringTie	transcript	67166071	67169979	1000	+	.	gene_id "MSTRG.73241"; transcript_id "MSTRG.73241.634";
chr16	StringTie	exon	67166071	67166395	1000	+	.	gene_id "MSTRG.73241"; transcript_id "MSTRG.73241.634"; exon_number "1";
chr16	StringTie	exon	67166588	67166622	1000	+	.	gene_id "MSTRG.73241"; transcript_id "MSTRG.73241.634"; exon_number "2";
chr16	StringTie	exon	67167120	67167222	1000	+	.	gene_id "MSTRG.73241"; transcript_id "MSTRG.73241.634"; exon_number "3";
chr16	StringTie	exon	67167303	67167599	1000	+	.	gene_id "MSTRG.73241"; transcript_id "MSTRG.73241.634"; exon_number "4";
chr16	StringTie	exon	67167824	67167947	1000	+	.	gene_id "MSTRG.73241"; transcript_id "MSTRG.73241.634"; exon_number "5";
chr16	StringTie	exon	67168831	67168936	1000	+	.	gene_id "MSTRG.73241"; transcript_id "MSTRG.73241.634"; exon_number "6";
chr16	StringTie	exon	67169036	67169101	1000	+	.	gene_id "MSTRG.73241"; transcript_id "MSTRG.73241.634"; exon_number "7";
chr16	StringTie	exon	67169279	67169979	1000	+	.	gene_id "MSTRG.73241"; transcript_id "MSTRG.73241.634"; exon_number "8";
chr16	StringTie	transcript	67166071	67169944	1000	+	.	gene_id "MSTRG.73241"; transcript_id "MSTRG.73241.635";
chr16	StringTie	exon	67166071	67166395	1000	+	.	gene_id "MSTRG.73241"; transcript_id "MSTRG.73241.635"; exon_number "1";
chr16	StringTie	exon	67166558	67166622	1000	+	.	gene_id "MSTRG.73241"; transcript_id "MSTRG.73241.635"; exon_number "2";
chr16	StringTie	exon	67167120	67167599	1000	+	.	gene_id "MSTRG.73241"; transcript_id "MSTRG.73241.635"; exon_number "3";
chr16	StringTie	exon	67167720	67167947	1000	+	.	gene_id "MSTRG.73241"; transcript_id "MSTRG.73241.635"; exon_number "4";
chr16	StringTie	exon	67168831	67168936	1000	+	.	gene_id "MSTRG.73241"; transcript_id "MSTRG.73241.635"; exon_number "5";
chr16	StringTie	exon	67169036	67169101	1000	+	.	gene_id "MSTRG.73241"; transcript_id "MSTRG.73241.635"; exon_number "6";
chr16	StringTie	exon	67169279	67169348	1000	+	.	gene_id "MSTRG.73241"; transcript_id "MSTRG.73241.635"; exon_number "7";
chr16	StringTie	exon	67169438	67169944	1000	+	.	gene_id "MSTRG.73241"; transcript_id "MSTRG.73241.635"; exon_number "8";
chr16	StringTie	transcript	67166071	67169989	1000	+	.	gene_id "MSTRG.73241"; transcript_id "MSTRG.73241.636";
chr16	StringTie	exon	67166071	67166369	1000	+	.	gene_id "MSTRG.73241"; transcript_id "MSTRG.73241.636"; exon_number "1";
chr16	StringTie	exon	67166558	67166622	1000	+	.	gene_id "MSTRG.73241"; transcript_id "MSTRG.73241.636"; exon_number "2";
chr16	StringTie	exon	67167120	67167599	1000	+	.	gene_id "MSTRG.73241"; transcript_id "MSTRG.73241.636"; exon_number "3";
chr16	StringTie	exon	67167824	67167947	1000	+	.	gene_id "MSTRG.73241"; transcript_id "MSTRG.73241.636"; exon_number "4";
chr16	StringTie	exon	67168831	67168936	1000	+	.	gene_id "MSTRG.73241"; transcript_id "MSTRG.73241.636"; exon_number "5";
chr16	StringTie	exon	67169036	67169101	1000	+	.	gene_id "MSTRG.73241"; transcript_id "MSTRG.73241.636"; exon_number "6";
chr16	StringTie	exon	67169279	67169348	1000	+	.	gene_id "MSTRG.73241"; transcript_id "MSTRG.73241.636"; exon_number "7";
chr16	StringTie	exon	67169631	67169989	1000	+	.	gene_id "MSTRG.73241"; transcript_id "MSTRG.73241.636"; exon_number "8";
chr16	StringTie	transcript	67166071	67169986	1000	+	.	gene_id "MSTRG.73241"; transcript_id "MSTRG.73241.637";
chr16	StringTie	exon	67166071	67166395	1000	+	.	gene_id "MSTRG.73241"; transcript_id "MSTRG.73241.637"; exon_number "1";
chr16	StringTie	exon	67166558	67166622	1000	+	.	gene_id "MSTRG.73241"; transcript_id "MSTRG.73241.637"; exon_number "2";
chr16	StringTie	exon	67167120	67167222	1000	+	.	gene_id "MSTRG.73241"; transcript_id "MSTRG.73241.637"; exon_number "3";
chr16	StringTie	exon	67167504	67167599	1000	+	.	gene_id "MSTRG.73241"; transcript_id "MSTRG.73241.637"; exon_number "4";
chr16	StringTie	exon	67167720	67167947	1000	+	.	gene_id "MSTRG.73241"; transcript_id "MSTRG.73241.637"; exon_number "5";
chr16	StringTie	exon	67168831	67168936	1000	+	.	gene_id "MSTRG.73241"; transcript_id "MSTRG.73241.637"; exon_number "6";
chr16	StringTie	exon	67169036	67169348	1000	+	.	gene_id "MSTRG.73241"; transcript_id "MSTRG.73241.637"; exon_number "7";
chr16	StringTie	exon	67169631	67169986	1000	+	.	gene_id "MSTRG.73241"; transcript_id "MSTRG.73241.637"; exon_number "8";
chr16	StringTie	transcript	67166071	67169948	1000	+	.	gene_id "MSTRG.73241"; transcript_id "MSTRG.73241.638";
chr16	StringTie	exon	67166071	67166369	1000	+	.	gene_id "MSTRG.73241"; transcript_id "MSTRG.73241.638"; exon_number "1";
chr16	StringTie	exon	67166558	67166622	1000	+	.	gene_id "MSTRG.73241"; transcript_id "MSTRG.73241.638"; exon_number "2";
chr16	StringTie	exon	67167120	67167222	1000	+	.	gene_id "MSTRG.73241"; transcript_id "MSTRG.73241.638"; exon_number "3";
chr16	StringTie	exon	67167475	67167599	1000	+	.	gene_id "MSTRG.73241"; transcript_id "MSTRG.73241.638"; exon_number "4";
chr16	StringTie	exon	67167720	67167947	1000	+	.	gene_id "MSTRG.73241"; transcript_id "MSTRG.73241.638"; exon_number "5";
chr16	StringTie	exon	67168831	67168936	1000	+	.	gene_id "MSTRG.73241"; transcript_id "MSTRG.73241.638"; exon_number "6";
chr16	StringTie	exon	67169036	67169101	1000	+	.	gene_id "MSTRG.73241"; transcript_id "MSTRG.73241.638"; exon_number "7";
chr16	StringTie	exon	67169631	67169948	1000	+	.	gene_id "MSTRG.73241"; transcript_id "MSTRG.73241.638"; exon_number "8";
chr16	StringTie	transcript	67166071	67169979	1000	+	.	gene_id "MSTRG.73241"; transcript_id "MSTRG.73241.639";
chr16	StringTie	exon	67166071	67166395	1000	+	.	gene_id "MSTRG.73241"; transcript_id "MSTRG.73241.639"; exon_number "1";
chr16	StringTie	exon	67166558	67166622	1000	+	.	gene_id "MSTRG.73241"; transcript_id "MSTRG.73241.639"; exon_number "2";
chr16	StringTie	exon	67167120	67167402	1000	+	.	gene_id "MSTRG.73241"; transcript_id "MSTRG.73241.639"; exon_number "3";
chr16	StringTie	exon	67167504	67167599	1000	+	.	gene_id "MSTRG.73241"; transcript_id "MSTRG.73241.639"; exon_number "4";
chr16	StringTie	exon	67167720	67167947	1000	+	.	gene_id "MSTRG.73241"; transcript_id "MSTRG.73241.639"; exon_number "5";
chr16	StringTie	exon	67168831	67168936	1000	+	.	gene_id "MSTRG.73241"; transcript_id "MSTRG.73241.639"; exon_number "6";
chr16	StringTie	exon	67169036	67169101	1000	+	.	gene_id "MSTRG.73241"; transcript_id "MSTRG.73241.639"; exon_number "7";
chr16	StringTie	exon	67169631	67169979	1000	+	.	gene_id "MSTRG.73241"; transcript_id "MSTRG.73241.639"; exon_number "8";
chr16	StringTie	transcript	67156691	67175740	1000	+	.	gene_id "MSTRG.73241"; transcript_id "MSTRG.73241.64";
chr16	StringTie	exon	67156691	67160056	1000	+	.	gene_id "MSTRG.73241"; transcript_id "MSTRG.73241.64"; exon_number "1";
chr16	StringTie	exon	67161735	67161937	1000	+	.	gene_id "MSTRG.73241"; transcript_id "MSTRG.73241.64"; exon_number "2";
chr16	StringTie	exon	67162848	67163852	1000	+	.	gene_id "MSTRG.73241"; transcript_id "MSTRG.73241.64"; exon_number "3";
chr16	StringTie	exon	67164019	67164144	1000	+	.	gene_id "MSTRG.73241"; transcript_id "MSTRG.73241.64"; exon_number "4";
chr16	StringTie	exon	67164441	67165630	1000	+	.	gene_id "MSTRG.73241"; transcript_id "MSTRG.73241.64"; exon_number "5";
chr16	StringTie	exon	67165719	67165846	1000	+	.	gene_id "MSTRG.73241"; transcript_id "MSTRG.73241.64"; exon_number "6";
chr16	StringTie	exon	67165946	67166070	1000	+	.	gene_id "MSTRG.73241"; transcript_id "MSTRG.73241.64"; exon_number "7";
chr16	StringTie	exon	67166320	67166395	1000	+	.	gene_id "MSTRG.73241"; transcript_id "MSTRG.73241.64"; exon_number "8";
chr16	StringTie	exon	67166558	67166622	1000	+	.	gene_id "MSTRG.73241"; transcript_id "MSTRG.73241.64"; exon_number "9";
chr16	StringTie	exon	67167120	67167222	1000	+	.	gene_id "MSTRG.73241"; transcript_id "MSTRG.73241.64"; exon_number "10";
chr16	StringTie	exon	67167475	67167599	1000	+	.	gene_id "MSTRG.73241"; transcript_id "MSTRG.73241.64"; exon_number "11";
chr16	StringTie	exon	67167824	67167947	1000	+	.	gene_id "MSTRG.73241"; transcript_id "MSTRG.73241.64"; exon_number "12";
chr16	StringTie	exon	67168831	67168936	1000	+	.	gene_id "MSTRG.73241"; transcript_id "MSTRG.73241.64"; exon_number "13";
chr16	StringTie	exon	67169036	67169101	1000	+	.	gene_id "MSTRG.73241"; transcript_id "MSTRG.73241.64"; exon_number "14";
chr16	StringTie	exon	67169279	67169348	1000	+	.	gene_id "MSTRG.73241"; transcript_id "MSTRG.73241.64"; exon_number "15";
chr16	StringTie	exon	67169631	67169864	1000	+	.	gene_id "MSTRG.73241"; transcript_id "MSTRG.73241.64"; exon_number "16";
chr16	StringTie	exon	67170240	67170359	1000	+	.	gene_id "MSTRG.73241"; transcript_id "MSTRG.73241.64"; exon_number "17";
chr16	StringTie	exon	67170478	67170574	1000	+	.	gene_id "MSTRG.73241"; transcript_id "MSTRG.73241.64"; exon_number "18";
chr16	StringTie	exon	67171152	67174046	1000	+	.	gene_id "MSTRG.73241"; transcript_id "MSTRG.73241.64"; exon_number "19";
chr16	StringTie	exon	67174162	67174464	1000	+	.	gene_id "MSTRG.73241"; transcript_id "MSTRG.73241.64"; exon_number "20";
chr16	StringTie	exon	67174621	67174946	1000	+	.	gene_id "MSTRG.73241"; transcript_id "MSTRG.73241.64"; exon_number "21";
chr16	StringTie	exon	67175047	67175740	1000	+	.	gene_id "MSTRG.73241"; transcript_id "MSTRG.73241.64"; exon_number "22";
chr16	StringTie	transcript	67166071	67169964	1000	+	.	gene_id "MSTRG.73241"; transcript_id "MSTRG.73241.640";
chr16	StringTie	exon	67166071	67166369	1000	+	.	gene_id "MSTRG.73241"; transcript_id "MSTRG.73241.640"; exon_number "1";
chr16	StringTie	exon	67166558	67166622	1000	+	.	gene_id "MSTRG.73241"; transcript_id "MSTRG.73241.640"; exon_number "2";
chr16	StringTie	exon	67167120	67167599	1000	+	.	gene_id "MSTRG.73241"; transcript_id "MSTRG.73241.640"; exon_number "3";
chr16	StringTie	exon	67167824	67167947	1000	+	.	gene_id "MSTRG.73241"; transcript_id "MSTRG.73241.640"; exon_number "4";
chr16	StringTie	exon	67168831	67168936	1000	+	.	gene_id "MSTRG.73241"; transcript_id "MSTRG.73241.640"; exon_number "5";
chr16	StringTie	exon	67169036	67169101	1000	+	.	gene_id "MSTRG.73241"; transcript_id "MSTRG.73241.640"; exon_number "6";
chr16	StringTie	exon	67169279	67169348	1000	+	.	gene_id "MSTRG.73241"; transcript_id "MSTRG.73241.640"; exon_number "7";
chr16	StringTie	exon	67169636	67169964	1000	+	.	gene_id "MSTRG.73241"; transcript_id "MSTRG.73241.640"; exon_number "8";
chr16	StringTie	transcript	67166071	67170021	1000	+	.	gene_id "MSTRG.73241"; transcript_id "MSTRG.73241.641";
chr16	StringTie	exon	67166071	67166369	1000	+	.	gene_id "MSTRG.73241"; transcript_id "MSTRG.73241.641"; exon_number "1";
chr16	StringTie	exon	67166558	67166622	1000	+	.	gene_id "MSTRG.73241"; transcript_id "MSTRG.73241.641"; exon_number "2";
chr16	StringTie	exon	67167120	67167222	1000	+	.	gene_id "MSTRG.73241"; transcript_id "MSTRG.73241.641"; exon_number "3";
chr16	StringTie	exon	67167303	67167402	1000	+	.	gene_id "MSTRG.73241"; transcript_id "MSTRG.73241.641"; exon_number "4";
chr16	StringTie	exon	67167475	67167599	1000	+	.	gene_id "MSTRG.73241"; transcript_id "MSTRG.73241.641"; exon_number "5";
chr16	StringTie	exon	67167720	67167947	1000	+	.	gene_id "MSTRG.73241"; transcript_id "MSTRG.73241.641"; exon_number "6";
chr16	StringTie	exon	67168831	67168936	1000	+	.	gene_id "MSTRG.73241"; transcript_id "MSTRG.73241.641"; exon_number "7";
chr16	StringTie	exon	67169036	67170021	1000	+	.	gene_id "MSTRG.73241"; transcript_id "MSTRG.73241.641"; exon_number "8";
chr16	StringTie	transcript	67166071	67169964	1000	+	.	gene_id "MSTRG.73241"; transcript_id "MSTRG.73241.642";
chr16	StringTie	exon	67166071	67166395	1000	+	.	gene_id "MSTRG.73241"; transcript_id "MSTRG.73241.642"; exon_number "1";
chr16	StringTie	exon	67166588	67166622	1000	+	.	gene_id "MSTRG.73241"; transcript_id "MSTRG.73241.642"; exon_number "2";
chr16	StringTie	exon	67167120	67167222	1000	+	.	gene_id "MSTRG.73241"; transcript_id "MSTRG.73241.642"; exon_number "3";
chr16	StringTie	exon	67167475	67167599	1000	+	.	gene_id "MSTRG.73241"; transcript_id "MSTRG.73241.642"; exon_number "4";
chr16	StringTie	exon	67167720	67167947	1000	+	.	gene_id "MSTRG.73241"; transcript_id "MSTRG.73241.642"; exon_number "5";
chr16	StringTie	exon	67168831	67168936	1000	+	.	gene_id "MSTRG.73241"; transcript_id "MSTRG.73241.642"; exon_number "6";
chr16	StringTie	exon	67169036	67169348	1000	+	.	gene_id "MSTRG.73241"; transcript_id "MSTRG.73241.642"; exon_number "7";
chr16	StringTie	exon	67169631	67169964	1000	+	.	gene_id "MSTRG.73241"; transcript_id "MSTRG.73241.642"; exon_number "8";
chr16	StringTie	transcript	67166071	67169942	1000	+	.	gene_id "MSTRG.73241"; transcript_id "MSTRG.73241.643";
chr16	StringTie	exon	67166071	67166395	1000	+	.	gene_id "MSTRG.73241"; transcript_id "MSTRG.73241.643"; exon_number "1";
chr16	StringTie	exon	67166588	67166622	1000	+	.	gene_id "MSTRG.73241"; transcript_id "MSTRG.73241.643"; exon_number "2";
chr16	StringTie	exon	67167120	67167222	1000	+	.	gene_id "MSTRG.73241"; transcript_id "MSTRG.73241.643"; exon_number "3";
chr16	StringTie	exon	67167303	67167599	1000	+	.	gene_id "MSTRG.73241"; transcript_id "MSTRG.73241.643"; exon_number "4";
chr16	StringTie	exon	67167720	67167947	1000	+	.	gene_id "MSTRG.73241"; transcript_id "MSTRG.73241.643"; exon_number "5";
chr16	StringTie	exon	67168831	67168936	1000	+	.	gene_id "MSTRG.73241"; transcript_id "MSTRG.73241.643"; exon_number "6";
chr16	StringTie	exon	67169036	67169101	1000	+	.	gene_id "MSTRG.73241"; transcript_id "MSTRG.73241.643"; exon_number "7";
chr16	StringTie	exon	67169631	67169942	1000	+	.	gene_id "MSTRG.73241"; transcript_id "MSTRG.73241.643"; exon_number "8";
chr16	StringTie	transcript	67166071	67169933	1000	+	.	gene_id "MSTRG.73241"; transcript_id "MSTRG.73241.644";
chr16	StringTie	exon	67166071	67166395	1000	+	.	gene_id "MSTRG.73241"; transcript_id "MSTRG.73241.644"; exon_number "1";
chr16	StringTie	exon	67166558	67166622	1000	+	.	gene_id "MSTRG.73241"; transcript_id "MSTRG.73241.644"; exon_number "2";
chr16	StringTie	exon	67167120	67167226	1000	+	.	gene_id "MSTRG.73241"; transcript_id "MSTRG.73241.644"; exon_number "3";
chr16	StringTie	exon	67167303	67167402	1000	+	.	gene_id "MSTRG.73241"; transcript_id "MSTRG.73241.644"; exon_number "4";
chr16	StringTie	exon	67167504	67167599	1000	+	.	gene_id "MSTRG.73241"; transcript_id "MSTRG.73241.644"; exon_number "5";
chr16	StringTie	exon	67167824	67167947	1000	+	.	gene_id "MSTRG.73241"; transcript_id "MSTRG.73241.644"; exon_number "6";
chr16	StringTie	exon	67168831	67168936	1000	+	.	gene_id "MSTRG.73241"; transcript_id "MSTRG.73241.644"; exon_number "7";
chr16	StringTie	exon	67169036	67169101	1000	+	.	gene_id "MSTRG.73241"; transcript_id "MSTRG.73241.644"; exon_number "8";
chr16	StringTie	exon	67169279	67169933	1000	+	.	gene_id "MSTRG.73241"; transcript_id "MSTRG.73241.644"; exon_number "9";
chr16	StringTie	transcript	67166071	67169964	1000	+	.	gene_id "MSTRG.73241"; transcript_id "MSTRG.73241.645";
chr16	StringTie	exon	67166071	67166390	1000	+	.	gene_id "MSTRG.73241"; transcript_id "MSTRG.73241.645"; exon_number "1";
chr16	StringTie	exon	67166558	67166622	1000	+	.	gene_id "MSTRG.73241"; transcript_id "MSTRG.73241.645"; exon_number "2";
chr16	StringTie	exon	67167120	67167402	1000	+	.	gene_id "MSTRG.73241"; transcript_id "MSTRG.73241.645"; exon_number "3";
chr16	StringTie	exon	67167485	67167599	1000	+	.	gene_id "MSTRG.73241"; transcript_id "MSTRG.73241.645"; exon_number "4";
chr16	StringTie	exon	67167824	67167947	1000	+	.	gene_id "MSTRG.73241"; transcript_id "MSTRG.73241.645"; exon_number "5";
chr16	StringTie	exon	67168831	67168936	1000	+	.	gene_id "MSTRG.73241"; transcript_id "MSTRG.73241.645"; exon_number "6";
chr16	StringTie	exon	67169036	67169101	1000	+	.	gene_id "MSTRG.73241"; transcript_id "MSTRG.73241.645"; exon_number "7";
chr16	StringTie	exon	67169279	67169348	1000	+	.	gene_id "MSTRG.73241"; transcript_id "MSTRG.73241.645"; exon_number "8";
chr16	StringTie	exon	67169631	67169964	1000	+	.	gene_id "MSTRG.73241"; transcript_id "MSTRG.73241.645"; exon_number "9";
chr16	StringTie	transcript	67166071	67169944	1000	+	.	gene_id "MSTRG.73241"; transcript_id "MSTRG.73241.646";
chr16	StringTie	exon	67166071	67166395	1000	+	.	gene_id "MSTRG.73241"; transcript_id "MSTRG.73241.646"; exon_number "1";
chr16	StringTie	exon	67166588	67166622	1000	+	.	gene_id "MSTRG.73241"; transcript_id "MSTRG.73241.646"; exon_number "2";
chr16	StringTie	exon	67167120	67167222	1000	+	.	gene_id "MSTRG.73241"; transcript_id "MSTRG.73241.646"; exon_number "3";
chr16	StringTie	exon	67167303	67167402	1000	+	.	gene_id "MSTRG.73241"; transcript_id "MSTRG.73241.646"; exon_number "4";
chr16	StringTie	exon	67167504	67167599	1000	+	.	gene_id "MSTRG.73241"; transcript_id "MSTRG.73241.646"; exon_number "5";
chr16	StringTie	exon	67167824	67167947	1000	+	.	gene_id "MSTRG.73241"; transcript_id "MSTRG.73241.646"; exon_number "6";
chr16	StringTie	exon	67168831	67168936	1000	+	.	gene_id "MSTRG.73241"; transcript_id "MSTRG.73241.646"; exon_number "7";
chr16	StringTie	exon	67169036	67169101	1000	+	.	gene_id "MSTRG.73241"; transcript_id "MSTRG.73241.646"; exon_number "8";
chr16	StringTie	exon	67169279	67169944	1000	+	.	gene_id "MSTRG.73241"; transcript_id "MSTRG.73241.646"; exon_number "9";
chr16	StringTie	transcript	67166071	67169949	1000	+	.	gene_id "MSTRG.73241"; transcript_id "MSTRG.73241.647";
chr16	StringTie	exon	67166071	67166395	1000	+	.	gene_id "MSTRG.73241"; transcript_id "MSTRG.73241.647"; exon_number "1";
chr16	StringTie	exon	67166558	67166609	1000	+	.	gene_id "MSTRG.73241"; transcript_id "MSTRG.73241.647"; exon_number "2";
chr16	StringTie	exon	67167120	67167222	1000	+	.	gene_id "MSTRG.73241"; transcript_id "MSTRG.73241.647"; exon_number "3";
chr16	StringTie	exon	67167475	67167599	1000	+	.	gene_id "MSTRG.73241"; transcript_id "MSTRG.73241.647"; exon_number "4";
chr16	StringTie	exon	67167824	67167947	1000	+	.	gene_id "MSTRG.73241"; transcript_id "MSTRG.73241.647"; exon_number "5";
chr16	StringTie	exon	67168831	67168936	1000	+	.	gene_id "MSTRG.73241"; transcript_id "MSTRG.73241.647"; exon_number "6";
chr16	StringTie	exon	67169036	67169101	1000	+	.	gene_id "MSTRG.73241"; transcript_id "MSTRG.73241.647"; exon_number "7";
chr16	StringTie	exon	67169279	67169348	1000	+	.	gene_id "MSTRG.73241"; transcript_id "MSTRG.73241.647"; exon_number "8";
chr16	StringTie	exon	67169631	67169949	1000	+	.	gene_id "MSTRG.73241"; transcript_id "MSTRG.73241.647"; exon_number "9";
chr16	StringTie	transcript	67166071	67170385	1000	+	.	gene_id "MSTRG.73241"; transcript_id "MSTRG.73241.648";
chr16	StringTie	exon	67166071	67166395	1000	+	.	gene_id "MSTRG.73241"; transcript_id "MSTRG.73241.648"; exon_number "1";
chr16	StringTie	exon	67166558	67166622	1000	+	.	gene_id "MSTRG.73241"; transcript_id "MSTRG.73241.648"; exon_number "2";
chr16	StringTie	exon	67167120	67167222	1000	+	.	gene_id "MSTRG.73241"; transcript_id "MSTRG.73241.648"; exon_number "3";
chr16	StringTie	exon	67167303	67167402	1000	+	.	gene_id "MSTRG.73241"; transcript_id "MSTRG.73241.648"; exon_number "4";
chr16	StringTie	exon	67167485	67167599	1000	+	.	gene_id "MSTRG.73241"; transcript_id "MSTRG.73241.648"; exon_number "5";
chr16	StringTie	exon	67167720	67167947	1000	+	.	gene_id "MSTRG.73241"; transcript_id "MSTRG.73241.648"; exon_number "6";
chr16	StringTie	exon	67168831	67168936	1000	+	.	gene_id "MSTRG.73241"; transcript_id "MSTRG.73241.648"; exon_number "7";
chr16	StringTie	exon	67169036	67169101	1000	+	.	gene_id "MSTRG.73241"; transcript_id "MSTRG.73241.648"; exon_number "8";
chr16	StringTie	exon	67170240	67170385	1000	+	.	gene_id "MSTRG.73241"; transcript_id "MSTRG.73241.648"; exon_number "9";
chr16	StringTie	transcript	67166071	67170048	1000	+	.	gene_id "MSTRG.73241"; transcript_id "MSTRG.73241.649";
chr16	StringTie	exon	67166071	67166395	1000	+	.	gene_id "MSTRG.73241"; transcript_id "MSTRG.73241.649"; exon_number "1";
chr16	StringTie	exon	67166558	67166609	1000	+	.	gene_id "MSTRG.73241"; transcript_id "MSTRG.73241.649"; exon_number "2";
chr16	StringTie	exon	67167120	67167222	1000	+	.	gene_id "MSTRG.73241"; transcript_id "MSTRG.73241.649"; exon_number "3";
chr16	StringTie	exon	67167303	67167402	1000	+	.	gene_id "MSTRG.73241"; transcript_id "MSTRG.73241.649"; exon_number "4";
chr16	StringTie	exon	67167504	67167599	1000	+	.	gene_id "MSTRG.73241"; transcript_id "MSTRG.73241.649"; exon_number "5";
chr16	StringTie	exon	67167720	67167947	1000	+	.	gene_id "MSTRG.73241"; transcript_id "MSTRG.73241.649"; exon_number "6";
chr16	StringTie	exon	67168831	67168936	1000	+	.	gene_id "MSTRG.73241"; transcript_id "MSTRG.73241.649"; exon_number "7";
chr16	StringTie	exon	67169036	67169101	1000	+	.	gene_id "MSTRG.73241"; transcript_id "MSTRG.73241.649"; exon_number "8";
chr16	StringTie	exon	67169279	67170048	1000	+	.	gene_id "MSTRG.73241"; transcript_id "MSTRG.73241.649"; exon_number "9";
chr16	StringTie	transcript	67156691	67175737	1000	+	.	gene_id "MSTRG.73241"; transcript_id "MSTRG.73241.65";
chr16	StringTie	exon	67156691	67160056	1000	+	.	gene_id "MSTRG.73241"; transcript_id "MSTRG.73241.65"; exon_number "1";
chr16	StringTie	exon	67161735	67161937	1000	+	.	gene_id "MSTRG.73241"; transcript_id "MSTRG.73241.65"; exon_number "2";
chr16	StringTie	exon	67162848	67163852	1000	+	.	gene_id "MSTRG.73241"; transcript_id "MSTRG.73241.65"; exon_number "3";
chr16	StringTie	exon	67164019	67164144	1000	+	.	gene_id "MSTRG.73241"; transcript_id "MSTRG.73241.65"; exon_number "4";
chr16	StringTie	exon	67164441	67165630	1000	+	.	gene_id "MSTRG.73241"; transcript_id "MSTRG.73241.65"; exon_number "5";
chr16	StringTie	exon	67165719	67165846	1000	+	.	gene_id "MSTRG.73241"; transcript_id "MSTRG.73241.65"; exon_number "6";
chr16	StringTie	exon	67165946	67166070	1000	+	.	gene_id "MSTRG.73241"; transcript_id "MSTRG.73241.65"; exon_number "7";
chr16	StringTie	exon	67166320	67166395	1000	+	.	gene_id "MSTRG.73241"; transcript_id "MSTRG.73241.65"; exon_number "8";
chr16	StringTie	exon	67166558	67166622	1000	+	.	gene_id "MSTRG.73241"; transcript_id "MSTRG.73241.65"; exon_number "9";
chr16	StringTie	exon	67167120	67167222	1000	+	.	gene_id "MSTRG.73241"; transcript_id "MSTRG.73241.65"; exon_number "10";
chr16	StringTie	exon	67167475	67167599	1000	+	.	gene_id "MSTRG.73241"; transcript_id "MSTRG.73241.65"; exon_number "11";
chr16	StringTie	exon	67167824	67167947	1000	+	.	gene_id "MSTRG.73241"; transcript_id "MSTRG.73241.65"; exon_number "12";
chr16	StringTie	exon	67168831	67168936	1000	+	.	gene_id "MSTRG.73241"; transcript_id "MSTRG.73241.65"; exon_number "13";
chr16	StringTie	exon	67169036	67169101	1000	+	.	gene_id "MSTRG.73241"; transcript_id "MSTRG.73241.65"; exon_number "14";
chr16	StringTie	exon	67169279	67169348	1000	+	.	gene_id "MSTRG.73241"; transcript_id "MSTRG.73241.65"; exon_number "15";
chr16	StringTie	exon	67169631	67169864	1000	+	.	gene_id "MSTRG.73241"; transcript_id "MSTRG.73241.65"; exon_number "16";
chr16	StringTie	exon	67170240	67170359	1000	+	.	gene_id "MSTRG.73241"; transcript_id "MSTRG.73241.65"; exon_number "17";
chr16	StringTie	exon	67170478	67170574	1000	+	.	gene_id "MSTRG.73241"; transcript_id "MSTRG.73241.65"; exon_number "18";
chr16	StringTie	exon	67171152	67174046	1000	+	.	gene_id "MSTRG.73241"; transcript_id "MSTRG.73241.65"; exon_number "19";
chr16	StringTie	exon	67174162	67174300	1000	+	.	gene_id "MSTRG.73241"; transcript_id "MSTRG.73241.65"; exon_number "20";
chr16	StringTie	exon	67174621	67174946	1000	+	.	gene_id "MSTRG.73241"; transcript_id "MSTRG.73241.65"; exon_number "21";
chr16	StringTie	exon	67175047	67175737	1000	+	.	gene_id "MSTRG.73241"; transcript_id "MSTRG.73241.65"; exon_number "22";
chr16	StringTie	transcript	67166071	67169964	1000	+	.	gene_id "MSTRG.73241"; transcript_id "MSTRG.73241.650";
chr16	StringTie	exon	67166071	67166369	1000	+	.	gene_id "MSTRG.73241"; transcript_id "MSTRG.73241.650"; exon_number "1";
chr16	StringTie	exon	67166558	67166622	1000	+	.	gene_id "MSTRG.73241"; transcript_id "MSTRG.73241.650"; exon_number "2";
chr16	StringTie	exon	67167120	67167226	1000	+	.	gene_id "MSTRG.73241"; transcript_id "MSTRG.73241.650"; exon_number "3";
chr16	StringTie	exon	67167303	67167599	1000	+	.	gene_id "MSTRG.73241"; transcript_id "MSTRG.73241.650"; exon_number "4";
chr16	StringTie	exon	67167824	67167947	1000	+	.	gene_id "MSTRG.73241"; transcript_id "MSTRG.73241.650"; exon_number "5";
chr16	StringTie	exon	67168831	67168936	1000	+	.	gene_id "MSTRG.73241"; transcript_id "MSTRG.73241.650"; exon_number "6";
chr16	StringTie	exon	67169036	67169101	1000	+	.	gene_id "MSTRG.73241"; transcript_id "MSTRG.73241.650"; exon_number "7";
chr16	StringTie	exon	67169279	67169348	1000	+	.	gene_id "MSTRG.73241"; transcript_id "MSTRG.73241.650"; exon_number "8";
chr16	StringTie	exon	67169636	67169964	1000	+	.	gene_id "MSTRG.73241"; transcript_id "MSTRG.73241.650"; exon_number "9";
chr16	StringTie	transcript	67166071	67169969	1000	+	.	gene_id "MSTRG.73241"; transcript_id "MSTRG.73241.651";
chr16	StringTie	exon	67166071	67166369	1000	+	.	gene_id "MSTRG.73241"; transcript_id "MSTRG.73241.651"; exon_number "1";
chr16	StringTie	exon	67166558	67166622	1000	+	.	gene_id "MSTRG.73241"; transcript_id "MSTRG.73241.651"; exon_number "2";
chr16	StringTie	exon	67167120	67167222	1000	+	.	gene_id "MSTRG.73241"; transcript_id "MSTRG.73241.651"; exon_number "3";
chr16	StringTie	exon	67167303	67167402	1000	+	.	gene_id "MSTRG.73241"; transcript_id "MSTRG.73241.651"; exon_number "4";
chr16	StringTie	exon	67167485	67167599	1000	+	.	gene_id "MSTRG.73241"; transcript_id "MSTRG.73241.651"; exon_number "5";
chr16	StringTie	exon	67167824	67167947	1000	+	.	gene_id "MSTRG.73241"; transcript_id "MSTRG.73241.651"; exon_number "6";
chr16	StringTie	exon	67168831	67168936	1000	+	.	gene_id "MSTRG.73241"; transcript_id "MSTRG.73241.651"; exon_number "7";
chr16	StringTie	exon	67169036	67169348	1000	+	.	gene_id "MSTRG.73241"; transcript_id "MSTRG.73241.651"; exon_number "8";
chr16	StringTie	exon	67169631	67169969	1000	+	.	gene_id "MSTRG.73241"; transcript_id "MSTRG.73241.651"; exon_number "9";
chr16	StringTie	transcript	67166071	67169975	1000	+	.	gene_id "MSTRG.73241"; transcript_id "MSTRG.73241.652";
chr16	StringTie	exon	67166071	67166395	1000	+	.	gene_id "MSTRG.73241"; transcript_id "MSTRG.73241.652"; exon_number "1";
chr16	StringTie	exon	67166558	67166622	1000	+	.	gene_id "MSTRG.73241"; transcript_id "MSTRG.73241.652"; exon_number "2";
chr16	StringTie	exon	67167120	67167222	1000	+	.	gene_id "MSTRG.73241"; transcript_id "MSTRG.73241.652"; exon_number "3";
chr16	StringTie	exon	67167307	67167402	1000	+	.	gene_id "MSTRG.73241"; transcript_id "MSTRG.73241.652"; exon_number "4";
chr16	StringTie	exon	67167504	67167599	1000	+	.	gene_id "MSTRG.73241"; transcript_id "MSTRG.73241.652"; exon_number "5";
chr16	StringTie	exon	67167720	67167947	1000	+	.	gene_id "MSTRG.73241"; transcript_id "MSTRG.73241.652"; exon_number "6";
chr16	StringTie	exon	67168831	67168936	1000	+	.	gene_id "MSTRG.73241"; transcript_id "MSTRG.73241.652"; exon_number "7";
chr16	StringTie	exon	67169036	67169101	1000	+	.	gene_id "MSTRG.73241"; transcript_id "MSTRG.73241.652"; exon_number "8";
chr16	StringTie	exon	67169279	67169975	1000	+	.	gene_id "MSTRG.73241"; transcript_id "MSTRG.73241.652"; exon_number "9";
chr16	StringTie	transcript	67166071	67169962	1000	+	.	gene_id "MSTRG.73241"; transcript_id "MSTRG.73241.653";
chr16	StringTie	exon	67166071	67166395	1000	+	.	gene_id "MSTRG.73241"; transcript_id "MSTRG.73241.653"; exon_number "1";
chr16	StringTie	exon	67166558	67166622	1000	+	.	gene_id "MSTRG.73241"; transcript_id "MSTRG.73241.653"; exon_number "2";
chr16	StringTie	exon	67167120	67167222	1000	+	.	gene_id "MSTRG.73241"; transcript_id "MSTRG.73241.653"; exon_number "3";
chr16	StringTie	exon	67167303	67167402	1000	+	.	gene_id "MSTRG.73241"; transcript_id "MSTRG.73241.653"; exon_number "4";
chr16	StringTie	exon	67167485	67167599	1000	+	.	gene_id "MSTRG.73241"; transcript_id "MSTRG.73241.653"; exon_number "5";
chr16	StringTie	exon	67167824	67167947	1000	+	.	gene_id "MSTRG.73241"; transcript_id "MSTRG.73241.653"; exon_number "6";
chr16	StringTie	exon	67168831	67168936	1000	+	.	gene_id "MSTRG.73241"; transcript_id "MSTRG.73241.653"; exon_number "7";
chr16	StringTie	exon	67169036	67169101	1000	+	.	gene_id "MSTRG.73241"; transcript_id "MSTRG.73241.653"; exon_number "8";
chr16	StringTie	exon	67169631	67169962	1000	+	.	gene_id "MSTRG.73241"; transcript_id "MSTRG.73241.653"; exon_number "9";
chr16	StringTie	transcript	67166071	67169981	1000	+	.	gene_id "MSTRG.73241"; transcript_id "MSTRG.73241.654";
chr16	StringTie	exon	67166071	67166395	1000	+	.	gene_id "MSTRG.73241"; transcript_id "MSTRG.73241.654"; exon_number "1";
chr16	StringTie	exon	67166588	67166622	1000	+	.	gene_id "MSTRG.73241"; transcript_id "MSTRG.73241.654"; exon_number "2";
chr16	StringTie	exon	67167120	67167402	1000	+	.	gene_id "MSTRG.73241"; transcript_id "MSTRG.73241.654"; exon_number "3";
chr16	StringTie	exon	67167504	67167599	1000	+	.	gene_id "MSTRG.73241"; transcript_id "MSTRG.73241.654"; exon_number "4";
chr16	StringTie	exon	67167720	67167947	1000	+	.	gene_id "MSTRG.73241"; transcript_id "MSTRG.73241.654"; exon_number "5";
chr16	StringTie	exon	67168831	67168936	1000	+	.	gene_id "MSTRG.73241"; transcript_id "MSTRG.73241.654"; exon_number "6";
chr16	StringTie	exon	67169036	67169101	1000	+	.	gene_id "MSTRG.73241"; transcript_id "MSTRG.73241.654"; exon_number "7";
chr16	StringTie	exon	67169279	67169348	1000	+	.	gene_id "MSTRG.73241"; transcript_id "MSTRG.73241.654"; exon_number "8";
chr16	StringTie	exon	67169631	67169981	1000	+	.	gene_id "MSTRG.73241"; transcript_id "MSTRG.73241.654"; exon_number "9";
chr16	StringTie	transcript	67166071	67169949	1000	+	.	gene_id "MSTRG.73241"; transcript_id "MSTRG.73241.655";
chr16	StringTie	exon	67166071	67166395	1000	+	.	gene_id "MSTRG.73241"; transcript_id "MSTRG.73241.655"; exon_number "1";
chr16	StringTie	exon	67166558	67166622	1000	+	.	gene_id "MSTRG.73241"; transcript_id "MSTRG.73241.655"; exon_number "2";
chr16	StringTie	exon	67167120	67167226	1000	+	.	gene_id "MSTRG.73241"; transcript_id "MSTRG.73241.655"; exon_number "3";
chr16	StringTie	exon	67167303	67167402	1000	+	.	gene_id "MSTRG.73241"; transcript_id "MSTRG.73241.655"; exon_number "4";
chr16	StringTie	exon	67167475	67167599	1000	+	.	gene_id "MSTRG.73241"; transcript_id "MSTRG.73241.655"; exon_number "5";
chr16	StringTie	exon	67167824	67167947	1000	+	.	gene_id "MSTRG.73241"; transcript_id "MSTRG.73241.655"; exon_number "6";
chr16	StringTie	exon	67168831	67168936	1000	+	.	gene_id "MSTRG.73241"; transcript_id "MSTRG.73241.655"; exon_number "7";
chr16	StringTie	exon	67169036	67169101	1000	+	.	gene_id "MSTRG.73241"; transcript_id "MSTRG.73241.655"; exon_number "8";
chr16	StringTie	exon	67169279	67169949	1000	+	.	gene_id "MSTRG.73241"; transcript_id "MSTRG.73241.655"; exon_number "9";
chr16	StringTie	transcript	67166071	67169964	1000	+	.	gene_id "MSTRG.73241"; transcript_id "MSTRG.73241.656";
chr16	StringTie	exon	67166071	67166395	1000	+	.	gene_id "MSTRG.73241"; transcript_id "MSTRG.73241.656"; exon_number "1";
chr16	StringTie	exon	67166558	67166622	1000	+	.	gene_id "MSTRG.73241"; transcript_id "MSTRG.73241.656"; exon_number "2";
chr16	StringTie	exon	67167120	67167226	1000	+	.	gene_id "MSTRG.73241"; transcript_id "MSTRG.73241.656"; exon_number "3";
chr16	StringTie	exon	67167303	67167402	1000	+	.	gene_id "MSTRG.73241"; transcript_id "MSTRG.73241.656"; exon_number "4";
chr16	StringTie	exon	67167475	67167599	1000	+	.	gene_id "MSTRG.73241"; transcript_id "MSTRG.73241.656"; exon_number "5";
chr16	StringTie	exon	67167720	67167947	1000	+	.	gene_id "MSTRG.73241"; transcript_id "MSTRG.73241.656"; exon_number "6";
chr16	StringTie	exon	67168831	67168936	1000	+	.	gene_id "MSTRG.73241"; transcript_id "MSTRG.73241.656"; exon_number "7";
chr16	StringTie	exon	67169036	67169101	1000	+	.	gene_id "MSTRG.73241"; transcript_id "MSTRG.73241.656"; exon_number "8";
chr16	StringTie	exon	67169279	67169348	1000	+	.	gene_id "MSTRG.73241"; transcript_id "MSTRG.73241.656"; exon_number "9";
chr16	StringTie	exon	67169631	67169964	1000	+	.	gene_id "MSTRG.73241"; transcript_id "MSTRG.73241.656"; exon_number "10";
chr16	StringTie	transcript	67166071	67169964	1000	+	.	gene_id "MSTRG.73241"; transcript_id "MSTRG.73241.657";
chr16	StringTie	exon	67166071	67166369	1000	+	.	gene_id "MSTRG.73241"; transcript_id "MSTRG.73241.657"; exon_number "1";
chr16	StringTie	exon	67166558	67166622	1000	+	.	gene_id "MSTRG.73241"; transcript_id "MSTRG.73241.657"; exon_number "2";
chr16	StringTie	exon	67167120	67167222	1000	+	.	gene_id "MSTRG.73241"; transcript_id "MSTRG.73241.657"; exon_number "3";
chr16	StringTie	exon	67167303	67167402	1000	+	.	gene_id "MSTRG.73241"; transcript_id "MSTRG.73241.657"; exon_number "4";
chr16	StringTie	exon	67167475	67167599	1000	+	.	gene_id "MSTRG.73241"; transcript_id "MSTRG.73241.657"; exon_number "5";
chr16	StringTie	exon	67167720	67167947	1000	+	.	gene_id "MSTRG.73241"; transcript_id "MSTRG.73241.657"; exon_number "6";
chr16	StringTie	exon	67168831	67168936	1000	+	.	gene_id "MSTRG.73241"; transcript_id "MSTRG.73241.657"; exon_number "7";
chr16	StringTie	exon	67169036	67169101	1000	+	.	gene_id "MSTRG.73241"; transcript_id "MSTRG.73241.657"; exon_number "8";
chr16	StringTie	exon	67169279	67169348	1000	+	.	gene_id "MSTRG.73241"; transcript_id "MSTRG.73241.657"; exon_number "9";
chr16	StringTie	exon	67169631	67169964	1000	+	.	gene_id "MSTRG.73241"; transcript_id "MSTRG.73241.657"; exon_number "10";
chr16	StringTie	transcript	67166071	67175711	1000	+	.	gene_id "MSTRG.73241"; transcript_id "MSTRG.73241.658";
chr16	StringTie	exon	67166071	67166395	1000	+	.	gene_id "MSTRG.73241"; transcript_id "MSTRG.73241.658"; exon_number "1";
chr16	StringTie	exon	67166558	67166622	1000	+	.	gene_id "MSTRG.73241"; transcript_id "MSTRG.73241.658"; exon_number "2";
chr16	StringTie	exon	67167120	67167599	1000	+	.	gene_id "MSTRG.73241"; transcript_id "MSTRG.73241.658"; exon_number "3";
chr16	StringTie	exon	67167824	67167947	1000	+	.	gene_id "MSTRG.73241"; transcript_id "MSTRG.73241.658"; exon_number "4";
chr16	StringTie	exon	67168831	67168936	1000	+	.	gene_id "MSTRG.73241"; transcript_id "MSTRG.73241.658"; exon_number "5";
chr16	StringTie	exon	67169036	67169101	1000	+	.	gene_id "MSTRG.73241"; transcript_id "MSTRG.73241.658"; exon_number "6";
chr16	StringTie	exon	67170475	67174046	1000	+	.	gene_id "MSTRG.73241"; transcript_id "MSTRG.73241.658"; exon_number "7";
chr16	StringTie	exon	67174162	67174464	1000	+	.	gene_id "MSTRG.73241"; transcript_id "MSTRG.73241.658"; exon_number "8";
chr16	StringTie	exon	67174621	67174944	1000	+	.	gene_id "MSTRG.73241"; transcript_id "MSTRG.73241.658"; exon_number "9";
chr16	StringTie	exon	67175047	67175711	1000	+	.	gene_id "MSTRG.73241"; transcript_id "MSTRG.73241.658"; exon_number "10";
chr16	StringTie	transcript	67166071	67169943	1000	+	.	gene_id "MSTRG.73241"; transcript_id "MSTRG.73241.659";
chr16	StringTie	exon	67166071	67166395	1000	+	.	gene_id "MSTRG.73241"; transcript_id "MSTRG.73241.659"; exon_number "1";
chr16	StringTie	exon	67166558	67166622	1000	+	.	gene_id "MSTRG.73241"; transcript_id "MSTRG.73241.659"; exon_number "2";
chr16	StringTie	exon	67167120	67167218	1000	+	.	gene_id "MSTRG.73241"; transcript_id "MSTRG.73241.659"; exon_number "3";
chr16	StringTie	exon	67167303	67167402	1000	+	.	gene_id "MSTRG.73241"; transcript_id "MSTRG.73241.659"; exon_number "4";
chr16	StringTie	exon	67167475	67167599	1000	+	.	gene_id "MSTRG.73241"; transcript_id "MSTRG.73241.659"; exon_number "5";
chr16	StringTie	exon	67167824	67167947	1000	+	.	gene_id "MSTRG.73241"; transcript_id "MSTRG.73241.659"; exon_number "6";
chr16	StringTie	exon	67168831	67168936	1000	+	.	gene_id "MSTRG.73241"; transcript_id "MSTRG.73241.659"; exon_number "7";
chr16	StringTie	exon	67169036	67169101	1000	+	.	gene_id "MSTRG.73241"; transcript_id "MSTRG.73241.659"; exon_number "8";
chr16	StringTie	exon	67169279	67169348	1000	+	.	gene_id "MSTRG.73241"; transcript_id "MSTRG.73241.659"; exon_number "9";
chr16	StringTie	exon	67169636	67169943	1000	+	.	gene_id "MSTRG.73241"; transcript_id "MSTRG.73241.659"; exon_number "10";
chr16	StringTie	transcript	67156691	67175738	1000	+	.	gene_id "MSTRG.73241"; transcript_id "MSTRG.73241.66";
chr16	StringTie	exon	67156691	67160056	1000	+	.	gene_id "MSTRG.73241"; transcript_id "MSTRG.73241.66"; exon_number "1";
chr16	StringTie	exon	67161735	67161937	1000	+	.	gene_id "MSTRG.73241"; transcript_id "MSTRG.73241.66"; exon_number "2";
chr16	StringTie	exon	67162848	67164144	1000	+	.	gene_id "MSTRG.73241"; transcript_id "MSTRG.73241.66"; exon_number "3";
chr16	StringTie	exon	67164441	67164934	1000	+	.	gene_id "MSTRG.73241"; transcript_id "MSTRG.73241.66"; exon_number "4";
chr16	StringTie	exon	67165522	67165630	1000	+	.	gene_id "MSTRG.73241"; transcript_id "MSTRG.73241.66"; exon_number "5";
chr16	StringTie	exon	67165719	67165846	1000	+	.	gene_id "MSTRG.73241"; transcript_id "MSTRG.73241.66"; exon_number "6";
chr16	StringTie	exon	67165946	67166070	1000	+	.	gene_id "MSTRG.73241"; transcript_id "MSTRG.73241.66"; exon_number "7";
chr16	StringTie	exon	67166320	67166395	1000	+	.	gene_id "MSTRG.73241"; transcript_id "MSTRG.73241.66"; exon_number "8";
chr16	StringTie	exon	67166558	67166622	1000	+	.	gene_id "MSTRG.73241"; transcript_id "MSTRG.73241.66"; exon_number "9";
chr16	StringTie	exon	67167120	67167222	1000	+	.	gene_id "MSTRG.73241"; transcript_id "MSTRG.73241.66"; exon_number "10";
chr16	StringTie	exon	67167475	67167599	1000	+	.	gene_id "MSTRG.73241"; transcript_id "MSTRG.73241.66"; exon_number "11";
chr16	StringTie	exon	67167720	67167947	1000	+	.	gene_id "MSTRG.73241"; transcript_id "MSTRG.73241.66"; exon_number "12";
chr16	StringTie	exon	67168831	67168936	1000	+	.	gene_id "MSTRG.73241"; transcript_id "MSTRG.73241.66"; exon_number "13";
chr16	StringTie	exon	67169036	67169101	1000	+	.	gene_id "MSTRG.73241"; transcript_id "MSTRG.73241.66"; exon_number "14";
chr16	StringTie	exon	67169279	67169348	1000	+	.	gene_id "MSTRG.73241"; transcript_id "MSTRG.73241.66"; exon_number "15";
chr16	StringTie	exon	67169631	67169864	1000	+	.	gene_id "MSTRG.73241"; transcript_id "MSTRG.73241.66"; exon_number "16";
chr16	StringTie	exon	67170240	67170359	1000	+	.	gene_id "MSTRG.73241"; transcript_id "MSTRG.73241.66"; exon_number "17";
chr16	StringTie	exon	67170478	67170574	1000	+	.	gene_id "MSTRG.73241"; transcript_id "MSTRG.73241.66"; exon_number "18";
chr16	StringTie	exon	67171152	67171457	1000	+	.	gene_id "MSTRG.73241"; transcript_id "MSTRG.73241.66"; exon_number "19";
chr16	StringTie	exon	67173862	67174046	1000	+	.	gene_id "MSTRG.73241"; transcript_id "MSTRG.73241.66"; exon_number "20";
chr16	StringTie	exon	67174162	67174300	1000	+	.	gene_id "MSTRG.73241"; transcript_id "MSTRG.73241.66"; exon_number "21";
chr16	StringTie	exon	67174621	67174944	1000	+	.	gene_id "MSTRG.73241"; transcript_id "MSTRG.73241.66"; exon_number "22";
chr16	StringTie	exon	67175047	67175738	1000	+	.	gene_id "MSTRG.73241"; transcript_id "MSTRG.73241.66"; exon_number "23";
chr16	StringTie	transcript	67166071	67169952	1000	+	.	gene_id "MSTRG.73241"; transcript_id "MSTRG.73241.660";
chr16	StringTie	exon	67166071	67166395	1000	+	.	gene_id "MSTRG.73241"; transcript_id "MSTRG.73241.660"; exon_number "1";
chr16	StringTie	exon	67166558	67166622	1000	+	.	gene_id "MSTRG.73241"; transcript_id "MSTRG.73241.660"; exon_number "2";
chr16	StringTie	exon	67167120	67167222	1000	+	.	gene_id "MSTRG.73241"; transcript_id "MSTRG.73241.660"; exon_number "3";
chr16	StringTie	exon	67167303	67167402	1000	+	.	gene_id "MSTRG.73241"; transcript_id "MSTRG.73241.660"; exon_number "4";
chr16	StringTie	exon	67167475	67167599	1000	+	.	gene_id "MSTRG.73241"; transcript_id "MSTRG.73241.660"; exon_number "5";
chr16	StringTie	exon	67167856	67167947	1000	+	.	gene_id "MSTRG.73241"; transcript_id "MSTRG.73241.660"; exon_number "6";
chr16	StringTie	exon	67168831	67168936	1000	+	.	gene_id "MSTRG.73241"; transcript_id "MSTRG.73241.660"; exon_number "7";
chr16	StringTie	exon	67169036	67169101	1000	+	.	gene_id "MSTRG.73241"; transcript_id "MSTRG.73241.660"; exon_number "8";
chr16	StringTie	exon	67169279	67169348	1000	+	.	gene_id "MSTRG.73241"; transcript_id "MSTRG.73241.660"; exon_number "9";
chr16	StringTie	exon	67169631	67169952	1000	+	.	gene_id "MSTRG.73241"; transcript_id "MSTRG.73241.660"; exon_number "10";
chr16	StringTie	transcript	67166071	67169979	1000	+	.	gene_id "MSTRG.73241"; transcript_id "MSTRG.73241.661";
chr16	StringTie	exon	67166071	67166395	1000	+	.	gene_id "MSTRG.73241"; transcript_id "MSTRG.73241.661"; exon_number "1";
chr16	StringTie	exon	67166588	67166622	1000	+	.	gene_id "MSTRG.73241"; transcript_id "MSTRG.73241.661"; exon_number "2";
chr16	StringTie	exon	67167120	67167222	1000	+	.	gene_id "MSTRG.73241"; transcript_id "MSTRG.73241.661"; exon_number "3";
chr16	StringTie	exon	67167303	67167402	1000	+	.	gene_id "MSTRG.73241"; transcript_id "MSTRG.73241.661"; exon_number "4";
chr16	StringTie	exon	67167504	67167599	1000	+	.	gene_id "MSTRG.73241"; transcript_id "MSTRG.73241.661"; exon_number "5";
chr16	StringTie	exon	67167824	67167947	1000	+	.	gene_id "MSTRG.73241"; transcript_id "MSTRG.73241.661"; exon_number "6";
chr16	StringTie	exon	67168831	67168936	1000	+	.	gene_id "MSTRG.73241"; transcript_id "MSTRG.73241.661"; exon_number "7";
chr16	StringTie	exon	67169036	67169101	1000	+	.	gene_id "MSTRG.73241"; transcript_id "MSTRG.73241.661"; exon_number "8";
chr16	StringTie	exon	67169279	67169348	1000	+	.	gene_id "MSTRG.73241"; transcript_id "MSTRG.73241.661"; exon_number "9";
chr16	StringTie	exon	67169631	67169979	1000	+	.	gene_id "MSTRG.73241"; transcript_id "MSTRG.73241.661"; exon_number "10";
chr16	StringTie	transcript	67166071	67169975	1000	+	.	gene_id "MSTRG.73241"; transcript_id "MSTRG.73241.662";
chr16	StringTie	exon	67166071	67166395	1000	+	.	gene_id "MSTRG.73241"; transcript_id "MSTRG.73241.662"; exon_number "1";
chr16	StringTie	exon	67166558	67166622	1000	+	.	gene_id "MSTRG.73241"; transcript_id "MSTRG.73241.662"; exon_number "2";
chr16	StringTie	exon	67167120	67167222	1000	+	.	gene_id "MSTRG.73241"; transcript_id "MSTRG.73241.662"; exon_number "3";
chr16	StringTie	exon	67167303	67167402	1000	+	.	gene_id "MSTRG.73241"; transcript_id "MSTRG.73241.662"; exon_number "4";
chr16	StringTie	exon	67167475	67167599	1000	+	.	gene_id "MSTRG.73241"; transcript_id "MSTRG.73241.662"; exon_number "5";
chr16	StringTie	exon	67167720	67167947	1000	+	.	gene_id "MSTRG.73241"; transcript_id "MSTRG.73241.662"; exon_number "6";
chr16	StringTie	exon	67168831	67168936	1000	+	.	gene_id "MSTRG.73241"; transcript_id "MSTRG.73241.662"; exon_number "7";
chr16	StringTie	exon	67169036	67169101	1000	+	.	gene_id "MSTRG.73241"; transcript_id "MSTRG.73241.662"; exon_number "8";
chr16	StringTie	exon	67169279	67169348	1000	+	.	gene_id "MSTRG.73241"; transcript_id "MSTRG.73241.662"; exon_number "9";
chr16	StringTie	exon	67169438	67169975	1000	+	.	gene_id "MSTRG.73241"; transcript_id "MSTRG.73241.662"; exon_number "10";
chr16	StringTie	transcript	67166071	67169998	1000	+	.	gene_id "MSTRG.73241"; transcript_id "MSTRG.73241.663";
chr16	StringTie	exon	67166071	67166395	1000	+	.	gene_id "MSTRG.73241"; transcript_id "MSTRG.73241.663"; exon_number "1";
chr16	StringTie	exon	67166558	67166622	1000	+	.	gene_id "MSTRG.73241"; transcript_id "MSTRG.73241.663"; exon_number "2";
chr16	StringTie	exon	67167120	67167222	1000	+	.	gene_id "MSTRG.73241"; transcript_id "MSTRG.73241.663"; exon_number "3";
chr16	StringTie	exon	67167303	67167402	1000	+	.	gene_id "MSTRG.73241"; transcript_id "MSTRG.73241.663"; exon_number "4";
chr16	StringTie	exon	67167513	67167599	1000	+	.	gene_id "MSTRG.73241"; transcript_id "MSTRG.73241.663"; exon_number "5";
chr16	StringTie	exon	67167720	67167947	1000	+	.	gene_id "MSTRG.73241"; transcript_id "MSTRG.73241.663"; exon_number "6";
chr16	StringTie	exon	67168831	67168936	1000	+	.	gene_id "MSTRG.73241"; transcript_id "MSTRG.73241.663"; exon_number "7";
chr16	StringTie	exon	67169036	67169101	1000	+	.	gene_id "MSTRG.73241"; transcript_id "MSTRG.73241.663"; exon_number "8";
chr16	StringTie	exon	67169279	67169348	1000	+	.	gene_id "MSTRG.73241"; transcript_id "MSTRG.73241.663"; exon_number "9";
chr16	StringTie	exon	67169631	67169998	1000	+	.	gene_id "MSTRG.73241"; transcript_id "MSTRG.73241.663"; exon_number "10";
chr16	StringTie	transcript	67166071	67169981	1000	+	.	gene_id "MSTRG.73241"; transcript_id "MSTRG.73241.664";
chr16	StringTie	exon	67166071	67166395	1000	+	.	gene_id "MSTRG.73241"; transcript_id "MSTRG.73241.664"; exon_number "1";
chr16	StringTie	exon	67166558	67166609	1000	+	.	gene_id "MSTRG.73241"; transcript_id "MSTRG.73241.664"; exon_number "2";
chr16	StringTie	exon	67167120	67167222	1000	+	.	gene_id "MSTRG.73241"; transcript_id "MSTRG.73241.664"; exon_number "3";
chr16	StringTie	exon	67167303	67167402	1000	+	.	gene_id "MSTRG.73241"; transcript_id "MSTRG.73241.664"; exon_number "4";
chr16	StringTie	exon	67167504	67167599	1000	+	.	gene_id "MSTRG.73241"; transcript_id "MSTRG.73241.664"; exon_number "5";
chr16	StringTie	exon	67167824	67167947	1000	+	.	gene_id "MSTRG.73241"; transcript_id "MSTRG.73241.664"; exon_number "6";
chr16	StringTie	exon	67168831	67168936	1000	+	.	gene_id "MSTRG.73241"; transcript_id "MSTRG.73241.664"; exon_number "7";
chr16	StringTie	exon	67169036	67169101	1000	+	.	gene_id "MSTRG.73241"; transcript_id "MSTRG.73241.664"; exon_number "8";
chr16	StringTie	exon	67169279	67169348	1000	+	.	gene_id "MSTRG.73241"; transcript_id "MSTRG.73241.664"; exon_number "9";
chr16	StringTie	exon	67169631	67169981	1000	+	.	gene_id "MSTRG.73241"; transcript_id "MSTRG.73241.664"; exon_number "10";
chr16	StringTie	transcript	67166071	67174944	1000	+	.	gene_id "MSTRG.73241"; transcript_id "MSTRG.73241.665";
chr16	StringTie	exon	67166071	67166395	1000	+	.	gene_id "MSTRG.73241"; transcript_id "MSTRG.73241.665"; exon_number "1";
chr16	StringTie	exon	67166558	67166622	1000	+	.	gene_id "MSTRG.73241"; transcript_id "MSTRG.73241.665"; exon_number "2";
chr16	StringTie	exon	67167120	67167599	1000	+	.	gene_id "MSTRG.73241"; transcript_id "MSTRG.73241.665"; exon_number "3";
chr16	StringTie	exon	67167720	67167947	1000	+	.	gene_id "MSTRG.73241"; transcript_id "MSTRG.73241.665"; exon_number "4";
chr16	StringTie	exon	67168831	67168936	1000	+	.	gene_id "MSTRG.73241"; transcript_id "MSTRG.73241.665"; exon_number "5";
chr16	StringTie	exon	67169036	67169101	1000	+	.	gene_id "MSTRG.73241"; transcript_id "MSTRG.73241.665"; exon_number "6";
chr16	StringTie	exon	67170240	67170359	1000	+	.	gene_id "MSTRG.73241"; transcript_id "MSTRG.73241.665"; exon_number "7";
chr16	StringTie	exon	67170478	67174046	1000	+	.	gene_id "MSTRG.73241"; transcript_id "MSTRG.73241.665"; exon_number "8";
chr16	StringTie	exon	67174162	67174454	1000	+	.	gene_id "MSTRG.73241"; transcript_id "MSTRG.73241.665"; exon_number "9";
chr16	StringTie	exon	67174621	67174944	1000	+	.	gene_id "MSTRG.73241"; transcript_id "MSTRG.73241.665"; exon_number "10";
chr16	StringTie	transcript	67166071	67175755	1000	+	.	gene_id "MSTRG.73241"; transcript_id "MSTRG.73241.666";
chr16	StringTie	exon	67166071	67166369	1000	+	.	gene_id "MSTRG.73241"; transcript_id "MSTRG.73241.666"; exon_number "1";
chr16	StringTie	exon	67166558	67166622	1000	+	.	gene_id "MSTRG.73241"; transcript_id "MSTRG.73241.666"; exon_number "2";
chr16	StringTie	exon	67167120	67167599	1000	+	.	gene_id "MSTRG.73241"; transcript_id "MSTRG.73241.666"; exon_number "3";
chr16	StringTie	exon	67167720	67167947	1000	+	.	gene_id "MSTRG.73241"; transcript_id "MSTRG.73241.666"; exon_number "4";
chr16	StringTie	exon	67168831	67168936	1000	+	.	gene_id "MSTRG.73241"; transcript_id "MSTRG.73241.666"; exon_number "5";
chr16	StringTie	exon	67169036	67169348	1000	+	.	gene_id "MSTRG.73241"; transcript_id "MSTRG.73241.666"; exon_number "6";
chr16	StringTie	exon	67170240	67170574	1000	+	.	gene_id "MSTRG.73241"; transcript_id "MSTRG.73241.666"; exon_number "7";
chr16	StringTie	exon	67171152	67174046	1000	+	.	gene_id "MSTRG.73241"; transcript_id "MSTRG.73241.666"; exon_number "8";
chr16	StringTie	exon	67174162	67174464	1000	+	.	gene_id "MSTRG.73241"; transcript_id "MSTRG.73241.666"; exon_number "9";
chr16	StringTie	exon	67174621	67174946	1000	+	.	gene_id "MSTRG.73241"; transcript_id "MSTRG.73241.666"; exon_number "10";
chr16	StringTie	exon	67175047	67175755	1000	+	.	gene_id "MSTRG.73241"; transcript_id "MSTRG.73241.666"; exon_number "11";
chr16	StringTie	transcript	67166071	67174944	1000	+	.	gene_id "MSTRG.73241"; transcript_id "MSTRG.73241.667";
chr16	StringTie	exon	67166071	67166395	1000	+	.	gene_id "MSTRG.73241"; transcript_id "MSTRG.73241.667"; exon_number "1";
chr16	StringTie	exon	67166558	67166622	1000	+	.	gene_id "MSTRG.73241"; transcript_id "MSTRG.73241.667"; exon_number "2";
chr16	StringTie	exon	67167120	67167222	1000	+	.	gene_id "MSTRG.73241"; transcript_id "MSTRG.73241.667"; exon_number "3";
chr16	StringTie	exon	67167303	67167599	1000	+	.	gene_id "MSTRG.73241"; transcript_id "MSTRG.73241.667"; exon_number "4";
chr16	StringTie	exon	67167720	67167947	1000	+	.	gene_id "MSTRG.73241"; transcript_id "MSTRG.73241.667"; exon_number "5";
chr16	StringTie	exon	67168831	67168936	1000	+	.	gene_id "MSTRG.73241"; transcript_id "MSTRG.73241.667"; exon_number "6";
chr16	StringTie	exon	67169036	67169101	1000	+	.	gene_id "MSTRG.73241"; transcript_id "MSTRG.73241.667"; exon_number "7";
chr16	StringTie	exon	67170478	67170574	1000	+	.	gene_id "MSTRG.73241"; transcript_id "MSTRG.73241.667"; exon_number "8";
chr16	StringTie	exon	67171152	67174046	1000	+	.	gene_id "MSTRG.73241"; transcript_id "MSTRG.73241.667"; exon_number "9";
chr16	StringTie	exon	67174162	67174464	1000	+	.	gene_id "MSTRG.73241"; transcript_id "MSTRG.73241.667"; exon_number "10";
chr16	StringTie	exon	67174621	67174944	1000	+	.	gene_id "MSTRG.73241"; transcript_id "MSTRG.73241.667"; exon_number "11";
chr16	StringTie	transcript	67166071	67175738	1000	+	.	gene_id "MSTRG.73241"; transcript_id "MSTRG.73241.668";
chr16	StringTie	exon	67166071	67166395	1000	+	.	gene_id "MSTRG.73241"; transcript_id "MSTRG.73241.668"; exon_number "1";
chr16	StringTie	exon	67166558	67166622	1000	+	.	gene_id "MSTRG.73241"; transcript_id "MSTRG.73241.668"; exon_number "2";
chr16	StringTie	exon	67167120	67167599	1000	+	.	gene_id "MSTRG.73241"; transcript_id "MSTRG.73241.668"; exon_number "3";
chr16	StringTie	exon	67167720	67167947	1000	+	.	gene_id "MSTRG.73241"; transcript_id "MSTRG.73241.668"; exon_number "4";
chr16	StringTie	exon	67168831	67168936	1000	+	.	gene_id "MSTRG.73241"; transcript_id "MSTRG.73241.668"; exon_number "5";
chr16	StringTie	exon	67169036	67169101	1000	+	.	gene_id "MSTRG.73241"; transcript_id "MSTRG.73241.668"; exon_number "6";
chr16	StringTie	exon	67170240	67170574	1000	+	.	gene_id "MSTRG.73241"; transcript_id "MSTRG.73241.668"; exon_number "7";
chr16	StringTie	exon	67171152	67174046	1000	+	.	gene_id "MSTRG.73241"; transcript_id "MSTRG.73241.668"; exon_number "8";
chr16	StringTie	exon	67174162	67174454	1000	+	.	gene_id "MSTRG.73241"; transcript_id "MSTRG.73241.668"; exon_number "9";
chr16	StringTie	exon	67174621	67174944	1000	+	.	gene_id "MSTRG.73241"; transcript_id "MSTRG.73241.668"; exon_number "10";
chr16	StringTie	exon	67175047	67175738	1000	+	.	gene_id "MSTRG.73241"; transcript_id "MSTRG.73241.668"; exon_number "11";
chr16	StringTie	transcript	67166071	67174944	1000	+	.	gene_id "MSTRG.73241"; transcript_id "MSTRG.73241.669";
chr16	StringTie	exon	67166071	67166395	1000	+	.	gene_id "MSTRG.73241"; transcript_id "MSTRG.73241.669"; exon_number "1";
chr16	StringTie	exon	67166558	67166622	1000	+	.	gene_id "MSTRG.73241"; transcript_id "MSTRG.73241.669"; exon_number "2";
chr16	StringTie	exon	67167120	67167226	1000	+	.	gene_id "MSTRG.73241"; transcript_id "MSTRG.73241.669"; exon_number "3";
chr16	StringTie	exon	67167303	67167402	1000	+	.	gene_id "MSTRG.73241"; transcript_id "MSTRG.73241.669"; exon_number "4";
chr16	StringTie	exon	67167545	67167599	1000	+	.	gene_id "MSTRG.73241"; transcript_id "MSTRG.73241.669"; exon_number "5";
chr16	StringTie	exon	67167824	67167947	1000	+	.	gene_id "MSTRG.73241"; transcript_id "MSTRG.73241.669"; exon_number "6";
chr16	StringTie	exon	67168831	67168936	1000	+	.	gene_id "MSTRG.73241"; transcript_id "MSTRG.73241.669"; exon_number "7";
chr16	StringTie	exon	67169036	67169101	1000	+	.	gene_id "MSTRG.73241"; transcript_id "MSTRG.73241.669"; exon_number "8";
chr16	StringTie	exon	67169279	67174046	1000	+	.	gene_id "MSTRG.73241"; transcript_id "MSTRG.73241.669"; exon_number "9";
chr16	StringTie	exon	67174162	67174464	1000	+	.	gene_id "MSTRG.73241"; transcript_id "MSTRG.73241.669"; exon_number "10";
chr16	StringTie	exon	67174621	67174944	1000	+	.	gene_id "MSTRG.73241"; transcript_id "MSTRG.73241.669"; exon_number "11";
chr16	StringTie	transcript	67156692	67175739	1000	+	.	gene_id "MSTRG.73241"; transcript_id "MSTRG.73241.67";
chr16	StringTie	exon	67156692	67160056	1000	+	.	gene_id "MSTRG.73241"; transcript_id "MSTRG.73241.67"; exon_number "1";
chr16	StringTie	exon	67161735	67161937	1000	+	.	gene_id "MSTRG.73241"; transcript_id "MSTRG.73241.67"; exon_number "2";
chr16	StringTie	exon	67162848	67163852	1000	+	.	gene_id "MSTRG.73241"; transcript_id "MSTRG.73241.67"; exon_number "3";
chr16	StringTie	exon	67164019	67164144	1000	+	.	gene_id "MSTRG.73241"; transcript_id "MSTRG.73241.67"; exon_number "4";
chr16	StringTie	exon	67164441	67165630	1000	+	.	gene_id "MSTRG.73241"; transcript_id "MSTRG.73241.67"; exon_number "5";
chr16	StringTie	exon	67165719	67165846	1000	+	.	gene_id "MSTRG.73241"; transcript_id "MSTRG.73241.67"; exon_number "6";
chr16	StringTie	exon	67165946	67166070	1000	+	.	gene_id "MSTRG.73241"; transcript_id "MSTRG.73241.67"; exon_number "7";
chr16	StringTie	exon	67166320	67166395	1000	+	.	gene_id "MSTRG.73241"; transcript_id "MSTRG.73241.67"; exon_number "8";
chr16	StringTie	exon	67166558	67166622	1000	+	.	gene_id "MSTRG.73241"; transcript_id "MSTRG.73241.67"; exon_number "9";
chr16	StringTie	exon	67167120	67167222	1000	+	.	gene_id "MSTRG.73241"; transcript_id "MSTRG.73241.67"; exon_number "10";
chr16	StringTie	exon	67167303	67167402	1000	+	.	gene_id "MSTRG.73241"; transcript_id "MSTRG.73241.67"; exon_number "11";
chr16	StringTie	exon	67167504	67167599	1000	+	.	gene_id "MSTRG.73241"; transcript_id "MSTRG.73241.67"; exon_number "12";
chr16	StringTie	exon	67167720	67167947	1000	+	.	gene_id "MSTRG.73241"; transcript_id "MSTRG.73241.67"; exon_number "13";
chr16	StringTie	exon	67168831	67168936	1000	+	.	gene_id "MSTRG.73241"; transcript_id "MSTRG.73241.67"; exon_number "14";
chr16	StringTie	exon	67169036	67169101	1000	+	.	gene_id "MSTRG.73241"; transcript_id "MSTRG.73241.67"; exon_number "15";
chr16	StringTie	exon	67169279	67169348	1000	+	.	gene_id "MSTRG.73241"; transcript_id "MSTRG.73241.67"; exon_number "16";
chr16	StringTie	exon	67170240	67170359	1000	+	.	gene_id "MSTRG.73241"; transcript_id "MSTRG.73241.67"; exon_number "17";
chr16	StringTie	exon	67170478	67170574	1000	+	.	gene_id "MSTRG.73241"; transcript_id "MSTRG.73241.67"; exon_number "18";
chr16	StringTie	exon	67174162	67174464	1000	+	.	gene_id "MSTRG.73241"; transcript_id "MSTRG.73241.67"; exon_number "19";
chr16	StringTie	exon	67174621	67174944	1000	+	.	gene_id "MSTRG.73241"; transcript_id "MSTRG.73241.67"; exon_number "20";
chr16	StringTie	exon	67175047	67175739	1000	+	.	gene_id "MSTRG.73241"; transcript_id "MSTRG.73241.67"; exon_number "21";
chr16	StringTie	transcript	67166071	67175740	1000	+	.	gene_id "MSTRG.73241"; transcript_id "MSTRG.73241.670";
chr16	StringTie	exon	67166071	67166395	1000	+	.	gene_id "MSTRG.73241"; transcript_id "MSTRG.73241.670"; exon_number "1";
chr16	StringTie	exon	67166558	67166622	1000	+	.	gene_id "MSTRG.73241"; transcript_id "MSTRG.73241.670"; exon_number "2";
chr16	StringTie	exon	67167120	67167222	1000	+	.	gene_id "MSTRG.73241"; transcript_id "MSTRG.73241.670"; exon_number "3";
chr16	StringTie	exon	67167303	67167402	1000	+	.	gene_id "MSTRG.73241"; transcript_id "MSTRG.73241.670"; exon_number "4";
chr16	StringTie	exon	67167504	67167599	1000	+	.	gene_id "MSTRG.73241"; transcript_id "MSTRG.73241.670"; exon_number "5";
chr16	StringTie	exon	67167720	67167947	1000	+	.	gene_id "MSTRG.73241"; transcript_id "MSTRG.73241.670"; exon_number "6";
chr16	StringTie	exon	67168831	67168936	1000	+	.	gene_id "MSTRG.73241"; transcript_id "MSTRG.73241.670"; exon_number "7";
chr16	StringTie	exon	67169036	67169101	1000	+	.	gene_id "MSTRG.73241"; transcript_id "MSTRG.73241.670"; exon_number "8";
chr16	StringTie	exon	67174162	67174300	1000	+	.	gene_id "MSTRG.73241"; transcript_id "MSTRG.73241.670"; exon_number "9";
chr16	StringTie	exon	67174621	67174944	1000	+	.	gene_id "MSTRG.73241"; transcript_id "MSTRG.73241.670"; exon_number "10";
chr16	StringTie	exon	67175047	67175740	1000	+	.	gene_id "MSTRG.73241"; transcript_id "MSTRG.73241.670"; exon_number "11";
chr16	StringTie	transcript	67166071	67175740	1000	+	.	gene_id "MSTRG.73241"; transcript_id "MSTRG.73241.671";
chr16	StringTie	exon	67166071	67166395	1000	+	.	gene_id "MSTRG.73241"; transcript_id "MSTRG.73241.671"; exon_number "1";
chr16	StringTie	exon	67166558	67166622	1000	+	.	gene_id "MSTRG.73241"; transcript_id "MSTRG.73241.671"; exon_number "2";
chr16	StringTie	exon	67167120	67167222	1000	+	.	gene_id "MSTRG.73241"; transcript_id "MSTRG.73241.671"; exon_number "3";
chr16	StringTie	exon	67167303	67167599	1000	+	.	gene_id "MSTRG.73241"; transcript_id "MSTRG.73241.671"; exon_number "4";
chr16	StringTie	exon	67167720	67167947	1000	+	.	gene_id "MSTRG.73241"; transcript_id "MSTRG.73241.671"; exon_number "5";
chr16	StringTie	exon	67168831	67168936	1000	+	.	gene_id "MSTRG.73241"; transcript_id "MSTRG.73241.671"; exon_number "6";
chr16	StringTie	exon	67169036	67169101	1000	+	.	gene_id "MSTRG.73241"; transcript_id "MSTRG.73241.671"; exon_number "7";
chr16	StringTie	exon	67170240	67170359	1000	+	.	gene_id "MSTRG.73241"; transcript_id "MSTRG.73241.671"; exon_number "8";
chr16	StringTie	exon	67170475	67174046	1000	+	.	gene_id "MSTRG.73241"; transcript_id "MSTRG.73241.671"; exon_number "9";
chr16	StringTie	exon	67174162	67174464	1000	+	.	gene_id "MSTRG.73241"; transcript_id "MSTRG.73241.671"; exon_number "10";
chr16	StringTie	exon	67174621	67174944	1000	+	.	gene_id "MSTRG.73241"; transcript_id "MSTRG.73241.671"; exon_number "11";
chr16	StringTie	exon	67175047	67175740	1000	+	.	gene_id "MSTRG.73241"; transcript_id "MSTRG.73241.671"; exon_number "12";
chr16	StringTie	transcript	67166071	67174944	1000	+	.	gene_id "MSTRG.73241"; transcript_id "MSTRG.73241.672";
chr16	StringTie	exon	67166071	67166395	1000	+	.	gene_id "MSTRG.73241"; transcript_id "MSTRG.73241.672"; exon_number "1";
chr16	StringTie	exon	67166558	67166622	1000	+	.	gene_id "MSTRG.73241"; transcript_id "MSTRG.73241.672"; exon_number "2";
chr16	StringTie	exon	67167120	67167222	1000	+	.	gene_id "MSTRG.73241"; transcript_id "MSTRG.73241.672"; exon_number "3";
chr16	StringTie	exon	67167307	67167599	1000	+	.	gene_id "MSTRG.73241"; transcript_id "MSTRG.73241.672"; exon_number "4";
chr16	StringTie	exon	67167720	67167947	1000	+	.	gene_id "MSTRG.73241"; transcript_id "MSTRG.73241.672"; exon_number "5";
chr16	StringTie	exon	67168831	67168936	1000	+	.	gene_id "MSTRG.73241"; transcript_id "MSTRG.73241.672"; exon_number "6";
chr16	StringTie	exon	67169036	67169101	1000	+	.	gene_id "MSTRG.73241"; transcript_id "MSTRG.73241.672"; exon_number "7";
chr16	StringTie	exon	67170240	67170359	1000	+	.	gene_id "MSTRG.73241"; transcript_id "MSTRG.73241.672"; exon_number "8";
chr16	StringTie	exon	67170478	67170574	1000	+	.	gene_id "MSTRG.73241"; transcript_id "MSTRG.73241.672"; exon_number "9";
chr16	StringTie	exon	67174008	67174046	1000	+	.	gene_id "MSTRG.73241"; transcript_id "MSTRG.73241.672"; exon_number "10";
chr16	StringTie	exon	67174162	67174464	1000	+	.	gene_id "MSTRG.73241"; transcript_id "MSTRG.73241.672"; exon_number "11";
chr16	StringTie	exon	67174621	67174944	1000	+	.	gene_id "MSTRG.73241"; transcript_id "MSTRG.73241.672"; exon_number "12";
chr16	StringTie	transcript	67166071	67174944	1000	+	.	gene_id "MSTRG.73241"; transcript_id "MSTRG.73241.673";
chr16	StringTie	exon	67166071	67166395	1000	+	.	gene_id "MSTRG.73241"; transcript_id "MSTRG.73241.673"; exon_number "1";
chr16	StringTie	exon	67166588	67166622	1000	+	.	gene_id "MSTRG.73241"; transcript_id "MSTRG.73241.673"; exon_number "2";
chr16	StringTie	exon	67167120	67167222	1000	+	.	gene_id "MSTRG.73241"; transcript_id "MSTRG.73241.673"; exon_number "3";
chr16	StringTie	exon	67167303	67167599	1000	+	.	gene_id "MSTRG.73241"; transcript_id "MSTRG.73241.673"; exon_number "4";
chr16	StringTie	exon	67167720	67167947	1000	+	.	gene_id "MSTRG.73241"; transcript_id "MSTRG.73241.673"; exon_number "5";
chr16	StringTie	exon	67168831	67168936	1000	+	.	gene_id "MSTRG.73241"; transcript_id "MSTRG.73241.673"; exon_number "6";
chr16	StringTie	exon	67169036	67169348	1000	+	.	gene_id "MSTRG.73241"; transcript_id "MSTRG.73241.673"; exon_number "7";
chr16	StringTie	exon	67170240	67170359	1000	+	.	gene_id "MSTRG.73241"; transcript_id "MSTRG.73241.673"; exon_number "8";
chr16	StringTie	exon	67170475	67170574	1000	+	.	gene_id "MSTRG.73241"; transcript_id "MSTRG.73241.673"; exon_number "9";
chr16	StringTie	exon	67171152	67174046	1000	+	.	gene_id "MSTRG.73241"; transcript_id "MSTRG.73241.673"; exon_number "10";
chr16	StringTie	exon	67174162	67174464	1000	+	.	gene_id "MSTRG.73241"; transcript_id "MSTRG.73241.673"; exon_number "11";
chr16	StringTie	exon	67174621	67174944	1000	+	.	gene_id "MSTRG.73241"; transcript_id "MSTRG.73241.673"; exon_number "12";
chr16	StringTie	transcript	67166071	67175726	1000	+	.	gene_id "MSTRG.73241"; transcript_id "MSTRG.73241.674";
chr16	StringTie	exon	67166071	67166395	1000	+	.	gene_id "MSTRG.73241"; transcript_id "MSTRG.73241.674"; exon_number "1";
chr16	StringTie	exon	67166558	67166622	1000	+	.	gene_id "MSTRG.73241"; transcript_id "MSTRG.73241.674"; exon_number "2";
chr16	StringTie	exon	67167120	67167222	1000	+	.	gene_id "MSTRG.73241"; transcript_id "MSTRG.73241.674"; exon_number "3";
chr16	StringTie	exon	67167461	67167599	1000	+	.	gene_id "MSTRG.73241"; transcript_id "MSTRG.73241.674"; exon_number "4";
chr16	StringTie	exon	67167720	67167947	1000	+	.	gene_id "MSTRG.73241"; transcript_id "MSTRG.73241.674"; exon_number "5";
chr16	StringTie	exon	67168831	67168936	1000	+	.	gene_id "MSTRG.73241"; transcript_id "MSTRG.73241.674"; exon_number "6";
chr16	StringTie	exon	67169036	67169101	1000	+	.	gene_id "MSTRG.73241"; transcript_id "MSTRG.73241.674"; exon_number "7";
chr16	StringTie	exon	67170240	67170359	1000	+	.	gene_id "MSTRG.73241"; transcript_id "MSTRG.73241.674"; exon_number "8";
chr16	StringTie	exon	67170478	67174046	1000	+	.	gene_id "MSTRG.73241"; transcript_id "MSTRG.73241.674"; exon_number "9";
chr16	StringTie	exon	67174162	67174340	1000	+	.	gene_id "MSTRG.73241"; transcript_id "MSTRG.73241.674"; exon_number "10";
chr16	StringTie	exon	67174657	67174944	1000	+	.	gene_id "MSTRG.73241"; transcript_id "MSTRG.73241.674"; exon_number "11";
chr16	StringTie	exon	67175047	67175726	1000	+	.	gene_id "MSTRG.73241"; transcript_id "MSTRG.73241.674"; exon_number "12";
chr16	StringTie	transcript	67166071	67175739	1000	+	.	gene_id "MSTRG.73241"; transcript_id "MSTRG.73241.675";
chr16	StringTie	exon	67166071	67166395	1000	+	.	gene_id "MSTRG.73241"; transcript_id "MSTRG.73241.675"; exon_number "1";
chr16	StringTie	exon	67166558	67166622	1000	+	.	gene_id "MSTRG.73241"; transcript_id "MSTRG.73241.675"; exon_number "2";
chr16	StringTie	exon	67167120	67167402	1000	+	.	gene_id "MSTRG.73241"; transcript_id "MSTRG.73241.675"; exon_number "3";
chr16	StringTie	exon	67167504	67167599	1000	+	.	gene_id "MSTRG.73241"; transcript_id "MSTRG.73241.675"; exon_number "4";
chr16	StringTie	exon	67167856	67167947	1000	+	.	gene_id "MSTRG.73241"; transcript_id "MSTRG.73241.675"; exon_number "5";
chr16	StringTie	exon	67168831	67168936	1000	+	.	gene_id "MSTRG.73241"; transcript_id "MSTRG.73241.675"; exon_number "6";
chr16	StringTie	exon	67169036	67169348	1000	+	.	gene_id "MSTRG.73241"; transcript_id "MSTRG.73241.675"; exon_number "7";
chr16	StringTie	exon	67170240	67170359	1000	+	.	gene_id "MSTRG.73241"; transcript_id "MSTRG.73241.675"; exon_number "8";
chr16	StringTie	exon	67170475	67174046	1000	+	.	gene_id "MSTRG.73241"; transcript_id "MSTRG.73241.675"; exon_number "9";
chr16	StringTie	exon	67174162	67174464	1000	+	.	gene_id "MSTRG.73241"; transcript_id "MSTRG.73241.675"; exon_number "10";
chr16	StringTie	exon	67174621	67174944	1000	+	.	gene_id "MSTRG.73241"; transcript_id "MSTRG.73241.675"; exon_number "11";
chr16	StringTie	exon	67175047	67175739	1000	+	.	gene_id "MSTRG.73241"; transcript_id "MSTRG.73241.675"; exon_number "12";
chr16	StringTie	transcript	67166071	67175726	1000	+	.	gene_id "MSTRG.73241"; transcript_id "MSTRG.73241.676";
chr16	StringTie	exon	67166071	67166395	1000	+	.	gene_id "MSTRG.73241"; transcript_id "MSTRG.73241.676"; exon_number "1";
chr16	StringTie	exon	67166588	67166622	1000	+	.	gene_id "MSTRG.73241"; transcript_id "MSTRG.73241.676"; exon_number "2";
chr16	StringTie	exon	67167120	67167222	1000	+	.	gene_id "MSTRG.73241"; transcript_id "MSTRG.73241.676"; exon_number "3";
chr16	StringTie	exon	67167475	67167599	1000	+	.	gene_id "MSTRG.73241"; transcript_id "MSTRG.73241.676"; exon_number "4";
chr16	StringTie	exon	67167720	67167947	1000	+	.	gene_id "MSTRG.73241"; transcript_id "MSTRG.73241.676"; exon_number "5";
chr16	StringTie	exon	67168831	67168936	1000	+	.	gene_id "MSTRG.73241"; transcript_id "MSTRG.73241.676"; exon_number "6";
chr16	StringTie	exon	67169036	67169101	1000	+	.	gene_id "MSTRG.73241"; transcript_id "MSTRG.73241.676"; exon_number "7";
chr16	StringTie	exon	67169631	67170359	1000	+	.	gene_id "MSTRG.73241"; transcript_id "MSTRG.73241.676"; exon_number "8";
chr16	StringTie	exon	67170478	67174046	1000	+	.	gene_id "MSTRG.73241"; transcript_id "MSTRG.73241.676"; exon_number "9";
chr16	StringTie	exon	67174162	67174464	1000	+	.	gene_id "MSTRG.73241"; transcript_id "MSTRG.73241.676"; exon_number "10";
chr16	StringTie	exon	67174621	67174944	1000	+	.	gene_id "MSTRG.73241"; transcript_id "MSTRG.73241.676"; exon_number "11";
chr16	StringTie	exon	67175047	67175726	1000	+	.	gene_id "MSTRG.73241"; transcript_id "MSTRG.73241.676"; exon_number "12";
chr16	StringTie	transcript	67166071	67175737	1000	+	.	gene_id "MSTRG.73241"; transcript_id "MSTRG.73241.677";
chr16	StringTie	exon	67166071	67166395	1000	+	.	gene_id "MSTRG.73241"; transcript_id "MSTRG.73241.677"; exon_number "1";
chr16	StringTie	exon	67166558	67166622	1000	+	.	gene_id "MSTRG.73241"; transcript_id "MSTRG.73241.677"; exon_number "2";
chr16	StringTie	exon	67167120	67167222	1000	+	.	gene_id "MSTRG.73241"; transcript_id "MSTRG.73241.677"; exon_number "3";
chr16	StringTie	exon	67167856	67167947	1000	+	.	gene_id "MSTRG.73241"; transcript_id "MSTRG.73241.677"; exon_number "4";
chr16	StringTie	exon	67168831	67168936	1000	+	.	gene_id "MSTRG.73241"; transcript_id "MSTRG.73241.677"; exon_number "5";
chr16	StringTie	exon	67169036	67169101	1000	+	.	gene_id "MSTRG.73241"; transcript_id "MSTRG.73241.677"; exon_number "6";
chr16	StringTie	exon	67170240	67170359	1000	+	.	gene_id "MSTRG.73241"; transcript_id "MSTRG.73241.677"; exon_number "7";
chr16	StringTie	exon	67170478	67170574	1000	+	.	gene_id "MSTRG.73241"; transcript_id "MSTRG.73241.677"; exon_number "8";
chr16	StringTie	exon	67171152	67174046	1000	+	.	gene_id "MSTRG.73241"; transcript_id "MSTRG.73241.677"; exon_number "9";
chr16	StringTie	exon	67174162	67174464	1000	+	.	gene_id "MSTRG.73241"; transcript_id "MSTRG.73241.677"; exon_number "10";
chr16	StringTie	exon	67174621	67174944	1000	+	.	gene_id "MSTRG.73241"; transcript_id "MSTRG.73241.677"; exon_number "11";
chr16	StringTie	exon	67175047	67175737	1000	+	.	gene_id "MSTRG.73241"; transcript_id "MSTRG.73241.677"; exon_number "12";
chr16	StringTie	transcript	67166071	67174944	1000	+	.	gene_id "MSTRG.73241"; transcript_id "MSTRG.73241.678";
chr16	StringTie	exon	67166071	67166395	1000	+	.	gene_id "MSTRG.73241"; transcript_id "MSTRG.73241.678"; exon_number "1";
chr16	StringTie	exon	67166558	67166622	1000	+	.	gene_id "MSTRG.73241"; transcript_id "MSTRG.73241.678"; exon_number "2";
chr16	StringTie	exon	67167120	67167222	1000	+	.	gene_id "MSTRG.73241"; transcript_id "MSTRG.73241.678"; exon_number "3";
chr16	StringTie	exon	67167475	67167599	1000	+	.	gene_id "MSTRG.73241"; transcript_id "MSTRG.73241.678"; exon_number "4";
chr16	StringTie	exon	67167824	67167947	1000	+	.	gene_id "MSTRG.73241"; transcript_id "MSTRG.73241.678"; exon_number "5";
chr16	StringTie	exon	67168831	67168936	1000	+	.	gene_id "MSTRG.73241"; transcript_id "MSTRG.73241.678"; exon_number "6";
chr16	StringTie	exon	67169036	67169101	1000	+	.	gene_id "MSTRG.73241"; transcript_id "MSTRG.73241.678"; exon_number "7";
chr16	StringTie	exon	67170240	67170359	1000	+	.	gene_id "MSTRG.73241"; transcript_id "MSTRG.73241.678"; exon_number "8";
chr16	StringTie	exon	67170478	67170574	1000	+	.	gene_id "MSTRG.73241"; transcript_id "MSTRG.73241.678"; exon_number "9";
chr16	StringTie	exon	67171152	67174046	1000	+	.	gene_id "MSTRG.73241"; transcript_id "MSTRG.73241.678"; exon_number "10";
chr16	StringTie	exon	67174162	67174454	1000	+	.	gene_id "MSTRG.73241"; transcript_id "MSTRG.73241.678"; exon_number "11";
chr16	StringTie	exon	67174621	67174944	1000	+	.	gene_id "MSTRG.73241"; transcript_id "MSTRG.73241.678"; exon_number "12";
chr16	StringTie	transcript	67166071	67175737	1000	+	.	gene_id "MSTRG.73241"; transcript_id "MSTRG.73241.679";
chr16	StringTie	exon	67166071	67166395	1000	+	.	gene_id "MSTRG.73241"; transcript_id "MSTRG.73241.679"; exon_number "1";
chr16	StringTie	exon	67166588	67166622	1000	+	.	gene_id "MSTRG.73241"; transcript_id "MSTRG.73241.679"; exon_number "2";
chr16	StringTie	exon	67167120	67167599	1000	+	.	gene_id "MSTRG.73241"; transcript_id "MSTRG.73241.679"; exon_number "3";
chr16	StringTie	exon	67167720	67167947	1000	+	.	gene_id "MSTRG.73241"; transcript_id "MSTRG.73241.679"; exon_number "4";
chr16	StringTie	exon	67168831	67168936	1000	+	.	gene_id "MSTRG.73241"; transcript_id "MSTRG.73241.679"; exon_number "5";
chr16	StringTie	exon	67169036	67169101	1000	+	.	gene_id "MSTRG.73241"; transcript_id "MSTRG.73241.679"; exon_number "6";
chr16	StringTie	exon	67170244	67170359	1000	+	.	gene_id "MSTRG.73241"; transcript_id "MSTRG.73241.679"; exon_number "7";
chr16	StringTie	exon	67170478	67170574	1000	+	.	gene_id "MSTRG.73241"; transcript_id "MSTRG.73241.679"; exon_number "8";
chr16	StringTie	exon	67174008	67174046	1000	+	.	gene_id "MSTRG.73241"; transcript_id "MSTRG.73241.679"; exon_number "9";
chr16	StringTie	exon	67174162	67174464	1000	+	.	gene_id "MSTRG.73241"; transcript_id "MSTRG.73241.679"; exon_number "10";
chr16	StringTie	exon	67174621	67174944	1000	+	.	gene_id "MSTRG.73241"; transcript_id "MSTRG.73241.679"; exon_number "11";
chr16	StringTie	exon	67175047	67175737	1000	+	.	gene_id "MSTRG.73241"; transcript_id "MSTRG.73241.679"; exon_number "12";
chr16	StringTie	transcript	67156693	67177993	1000	+	.	gene_id "MSTRG.73241"; transcript_id "MSTRG.73241.68";
chr16	StringTie	exon	67156693	67160056	1000	+	.	gene_id "MSTRG.73241"; transcript_id "MSTRG.73241.68"; exon_number "1";
chr16	StringTie	exon	67161735	67161937	1000	+	.	gene_id "MSTRG.73241"; transcript_id "MSTRG.73241.68"; exon_number "2";
chr16	StringTie	exon	67163512	67163852	1000	+	.	gene_id "MSTRG.73241"; transcript_id "MSTRG.73241.68"; exon_number "3";
chr16	StringTie	exon	67164019	67164144	1000	+	.	gene_id "MSTRG.73241"; transcript_id "MSTRG.73241.68"; exon_number "4";
chr16	StringTie	exon	67164441	67165630	1000	+	.	gene_id "MSTRG.73241"; transcript_id "MSTRG.73241.68"; exon_number "5";
chr16	StringTie	exon	67165719	67165846	1000	+	.	gene_id "MSTRG.73241"; transcript_id "MSTRG.73241.68"; exon_number "6";
chr16	StringTie	exon	67165946	67166070	1000	+	.	gene_id "MSTRG.73241"; transcript_id "MSTRG.73241.68"; exon_number "7";
chr16	StringTie	exon	67166320	67166395	1000	+	.	gene_id "MSTRG.73241"; transcript_id "MSTRG.73241.68"; exon_number "8";
chr16	StringTie	exon	67166558	67166622	1000	+	.	gene_id "MSTRG.73241"; transcript_id "MSTRG.73241.68"; exon_number "9";
chr16	StringTie	exon	67167120	67167222	1000	+	.	gene_id "MSTRG.73241"; transcript_id "MSTRG.73241.68"; exon_number "10";
chr16	StringTie	exon	67167475	67167599	1000	+	.	gene_id "MSTRG.73241"; transcript_id "MSTRG.73241.68"; exon_number "11";
chr16	StringTie	exon	67167824	67167947	1000	+	.	gene_id "MSTRG.73241"; transcript_id "MSTRG.73241.68"; exon_number "12";
chr16	StringTie	exon	67168831	67168936	1000	+	.	gene_id "MSTRG.73241"; transcript_id "MSTRG.73241.68"; exon_number "13";
chr16	StringTie	exon	67169036	67169101	1000	+	.	gene_id "MSTRG.73241"; transcript_id "MSTRG.73241.68"; exon_number "14";
chr16	StringTie	exon	67169279	67169348	1000	+	.	gene_id "MSTRG.73241"; transcript_id "MSTRG.73241.68"; exon_number "15";
chr16	StringTie	exon	67169631	67169864	1000	+	.	gene_id "MSTRG.73241"; transcript_id "MSTRG.73241.68"; exon_number "16";
chr16	StringTie	exon	67170240	67170359	1000	+	.	gene_id "MSTRG.73241"; transcript_id "MSTRG.73241.68"; exon_number "17";
chr16	StringTie	exon	67170475	67170574	1000	+	.	gene_id "MSTRG.73241"; transcript_id "MSTRG.73241.68"; exon_number "18";
chr16	StringTie	exon	67171152	67174046	1000	+	.	gene_id "MSTRG.73241"; transcript_id "MSTRG.73241.68"; exon_number "19";
chr16	StringTie	exon	67174162	67174464	1000	+	.	gene_id "MSTRG.73241"; transcript_id "MSTRG.73241.68"; exon_number "20";
chr16	StringTie	exon	67174621	67174944	1000	+	.	gene_id "MSTRG.73241"; transcript_id "MSTRG.73241.68"; exon_number "21";
chr16	StringTie	exon	67175047	67177993	1000	+	.	gene_id "MSTRG.73241"; transcript_id "MSTRG.73241.68"; exon_number "22";
chr16	StringTie	transcript	67166071	67175737	1000	+	.	gene_id "MSTRG.73241"; transcript_id "MSTRG.73241.680";
chr16	StringTie	exon	67166071	67166395	1000	+	.	gene_id "MSTRG.73241"; transcript_id "MSTRG.73241.680"; exon_number "1";
chr16	StringTie	exon	67166558	67166622	1000	+	.	gene_id "MSTRG.73241"; transcript_id "MSTRG.73241.680"; exon_number "2";
chr16	StringTie	exon	67167120	67167218	1000	+	.	gene_id "MSTRG.73241"; transcript_id "MSTRG.73241.680"; exon_number "3";
chr16	StringTie	exon	67167303	67167402	1000	+	.	gene_id "MSTRG.73241"; transcript_id "MSTRG.73241.680"; exon_number "4";
chr16	StringTie	exon	67167475	67167599	1000	+	.	gene_id "MSTRG.73241"; transcript_id "MSTRG.73241.680"; exon_number "5";
chr16	StringTie	exon	67167824	67167947	1000	+	.	gene_id "MSTRG.73241"; transcript_id "MSTRG.73241.680"; exon_number "6";
chr16	StringTie	exon	67168831	67168936	1000	+	.	gene_id "MSTRG.73241"; transcript_id "MSTRG.73241.680"; exon_number "7";
chr16	StringTie	exon	67169036	67169101	1000	+	.	gene_id "MSTRG.73241"; transcript_id "MSTRG.73241.680"; exon_number "8";
chr16	StringTie	exon	67170240	67170359	1000	+	.	gene_id "MSTRG.73241"; transcript_id "MSTRG.73241.680"; exon_number "9";
chr16	StringTie	exon	67170478	67174046	1000	+	.	gene_id "MSTRG.73241"; transcript_id "MSTRG.73241.680"; exon_number "10";
chr16	StringTie	exon	67174162	67174464	1000	+	.	gene_id "MSTRG.73241"; transcript_id "MSTRG.73241.680"; exon_number "11";
chr16	StringTie	exon	67174621	67174944	1000	+	.	gene_id "MSTRG.73241"; transcript_id "MSTRG.73241.680"; exon_number "12";
chr16	StringTie	exon	67175047	67175737	1000	+	.	gene_id "MSTRG.73241"; transcript_id "MSTRG.73241.680"; exon_number "13";
chr16	StringTie	transcript	67166071	67174944	1000	+	.	gene_id "MSTRG.73241"; transcript_id "MSTRG.73241.681";
chr16	StringTie	exon	67166071	67166395	1000	+	.	gene_id "MSTRG.73241"; transcript_id "MSTRG.73241.681"; exon_number "1";
chr16	StringTie	exon	67166558	67166622	1000	+	.	gene_id "MSTRG.73241"; transcript_id "MSTRG.73241.681"; exon_number "2";
chr16	StringTie	exon	67167120	67167402	1000	+	.	gene_id "MSTRG.73241"; transcript_id "MSTRG.73241.681"; exon_number "3";
chr16	StringTie	exon	67167475	67167599	1000	+	.	gene_id "MSTRG.73241"; transcript_id "MSTRG.73241.681"; exon_number "4";
chr16	StringTie	exon	67167720	67167947	1000	+	.	gene_id "MSTRG.73241"; transcript_id "MSTRG.73241.681"; exon_number "5";
chr16	StringTie	exon	67168831	67168936	1000	+	.	gene_id "MSTRG.73241"; transcript_id "MSTRG.73241.681"; exon_number "6";
chr16	StringTie	exon	67169036	67169101	1000	+	.	gene_id "MSTRG.73241"; transcript_id "MSTRG.73241.681"; exon_number "7";
chr16	StringTie	exon	67169255	67169348	1000	+	.	gene_id "MSTRG.73241"; transcript_id "MSTRG.73241.681"; exon_number "8";
chr16	StringTie	exon	67170240	67170359	1000	+	.	gene_id "MSTRG.73241"; transcript_id "MSTRG.73241.681"; exon_number "9";
chr16	StringTie	exon	67170475	67170574	1000	+	.	gene_id "MSTRG.73241"; transcript_id "MSTRG.73241.681"; exon_number "10";
chr16	StringTie	exon	67171152	67174046	1000	+	.	gene_id "MSTRG.73241"; transcript_id "MSTRG.73241.681"; exon_number "11";
chr16	StringTie	exon	67174162	67174464	1000	+	.	gene_id "MSTRG.73241"; transcript_id "MSTRG.73241.681"; exon_number "12";
chr16	StringTie	exon	67174621	67174944	1000	+	.	gene_id "MSTRG.73241"; transcript_id "MSTRG.73241.681"; exon_number "13";
chr16	StringTie	transcript	67166071	67174944	1000	+	.	gene_id "MSTRG.73241"; transcript_id "MSTRG.73241.682";
chr16	StringTie	exon	67166071	67166395	1000	+	.	gene_id "MSTRG.73241"; transcript_id "MSTRG.73241.682"; exon_number "1";
chr16	StringTie	exon	67166558	67166622	1000	+	.	gene_id "MSTRG.73241"; transcript_id "MSTRG.73241.682"; exon_number "2";
chr16	StringTie	exon	67167120	67167222	1000	+	.	gene_id "MSTRG.73241"; transcript_id "MSTRG.73241.682"; exon_number "3";
chr16	StringTie	exon	67167307	67167599	1000	+	.	gene_id "MSTRG.73241"; transcript_id "MSTRG.73241.682"; exon_number "4";
chr16	StringTie	exon	67167720	67167947	1000	+	.	gene_id "MSTRG.73241"; transcript_id "MSTRG.73241.682"; exon_number "5";
chr16	StringTie	exon	67168831	67168936	1000	+	.	gene_id "MSTRG.73241"; transcript_id "MSTRG.73241.682"; exon_number "6";
chr16	StringTie	exon	67169036	67169101	1000	+	.	gene_id "MSTRG.73241"; transcript_id "MSTRG.73241.682"; exon_number "7";
chr16	StringTie	exon	67169279	67169348	1000	+	.	gene_id "MSTRG.73241"; transcript_id "MSTRG.73241.682"; exon_number "8";
chr16	StringTie	exon	67170240	67170359	1000	+	.	gene_id "MSTRG.73241"; transcript_id "MSTRG.73241.682"; exon_number "9";
chr16	StringTie	exon	67170478	67170574	1000	+	.	gene_id "MSTRG.73241"; transcript_id "MSTRG.73241.682"; exon_number "10";
chr16	StringTie	exon	67171152	67174046	1000	+	.	gene_id "MSTRG.73241"; transcript_id "MSTRG.73241.682"; exon_number "11";
chr16	StringTie	exon	67174162	67174464	1000	+	.	gene_id "MSTRG.73241"; transcript_id "MSTRG.73241.682"; exon_number "12";
chr16	StringTie	exon	67174621	67174944	1000	+	.	gene_id "MSTRG.73241"; transcript_id "MSTRG.73241.682"; exon_number "13";
chr16	StringTie	transcript	67166071	67175739	1000	+	.	gene_id "MSTRG.73241"; transcript_id "MSTRG.73241.683";
chr16	StringTie	exon	67166071	67166395	1000	+	.	gene_id "MSTRG.73241"; transcript_id "MSTRG.73241.683"; exon_number "1";
chr16	StringTie	exon	67166558	67166622	1000	+	.	gene_id "MSTRG.73241"; transcript_id "MSTRG.73241.683"; exon_number "2";
chr16	StringTie	exon	67167120	67167402	1000	+	.	gene_id "MSTRG.73241"; transcript_id "MSTRG.73241.683"; exon_number "3";
chr16	StringTie	exon	67167475	67167599	1000	+	.	gene_id "MSTRG.73241"; transcript_id "MSTRG.73241.683"; exon_number "4";
chr16	StringTie	exon	67167856	67167947	1000	+	.	gene_id "MSTRG.73241"; transcript_id "MSTRG.73241.683"; exon_number "5";
chr16	StringTie	exon	67168831	67168936	1000	+	.	gene_id "MSTRG.73241"; transcript_id "MSTRG.73241.683"; exon_number "6";
chr16	StringTie	exon	67169036	67169101	1000	+	.	gene_id "MSTRG.73241"; transcript_id "MSTRG.73241.683"; exon_number "7";
chr16	StringTie	exon	67169279	67169348	1000	+	.	gene_id "MSTRG.73241"; transcript_id "MSTRG.73241.683"; exon_number "8";
chr16	StringTie	exon	67170240	67170359	1000	+	.	gene_id "MSTRG.73241"; transcript_id "MSTRG.73241.683"; exon_number "9";
chr16	StringTie	exon	67170475	67174046	1000	+	.	gene_id "MSTRG.73241"; transcript_id "MSTRG.73241.683"; exon_number "10";
chr16	StringTie	exon	67174162	67174464	1000	+	.	gene_id "MSTRG.73241"; transcript_id "MSTRG.73241.683"; exon_number "11";
chr16	StringTie	exon	67174621	67174944	1000	+	.	gene_id "MSTRG.73241"; transcript_id "MSTRG.73241.683"; exon_number "12";
chr16	StringTie	exon	67175047	67175739	1000	+	.	gene_id "MSTRG.73241"; transcript_id "MSTRG.73241.683"; exon_number "13";
chr16	StringTie	transcript	67166071	67175737	1000	+	.	gene_id "MSTRG.73241"; transcript_id "MSTRG.73241.684";
chr16	StringTie	exon	67166071	67166395	1000	+	.	gene_id "MSTRG.73241"; transcript_id "MSTRG.73241.684"; exon_number "1";
chr16	StringTie	exon	67166558	67166622	1000	+	.	gene_id "MSTRG.73241"; transcript_id "MSTRG.73241.684"; exon_number "2";
chr16	StringTie	exon	67167120	67167222	1000	+	.	gene_id "MSTRG.73241"; transcript_id "MSTRG.73241.684"; exon_number "3";
chr16	StringTie	exon	67167461	67167599	1000	+	.	gene_id "MSTRG.73241"; transcript_id "MSTRG.73241.684"; exon_number "4";
chr16	StringTie	exon	67167824	67167947	1000	+	.	gene_id "MSTRG.73241"; transcript_id "MSTRG.73241.684"; exon_number "5";
chr16	StringTie	exon	67168831	67168936	1000	+	.	gene_id "MSTRG.73241"; transcript_id "MSTRG.73241.684"; exon_number "6";
chr16	StringTie	exon	67169036	67169101	1000	+	.	gene_id "MSTRG.73241"; transcript_id "MSTRG.73241.684"; exon_number "7";
chr16	StringTie	exon	67170240	67170359	1000	+	.	gene_id "MSTRG.73241"; transcript_id "MSTRG.73241.684"; exon_number "8";
chr16	StringTie	exon	67170475	67170574	1000	+	.	gene_id "MSTRG.73241"; transcript_id "MSTRG.73241.684"; exon_number "9";
chr16	StringTie	exon	67171152	67174046	1000	+	.	gene_id "MSTRG.73241"; transcript_id "MSTRG.73241.684"; exon_number "10";
chr16	StringTie	exon	67174162	67174464	1000	+	.	gene_id "MSTRG.73241"; transcript_id "MSTRG.73241.684"; exon_number "11";
chr16	StringTie	exon	67174621	67174944	1000	+	.	gene_id "MSTRG.73241"; transcript_id "MSTRG.73241.684"; exon_number "12";
chr16	StringTie	exon	67175047	67175737	1000	+	.	gene_id "MSTRG.73241"; transcript_id "MSTRG.73241.684"; exon_number "13";
chr16	StringTie	transcript	67166071	67175740	1000	+	.	gene_id "MSTRG.73241"; transcript_id "MSTRG.73241.685";
chr16	StringTie	exon	67166071	67166395	1000	+	.	gene_id "MSTRG.73241"; transcript_id "MSTRG.73241.685"; exon_number "1";
chr16	StringTie	exon	67166558	67166622	1000	+	.	gene_id "MSTRG.73241"; transcript_id "MSTRG.73241.685"; exon_number "2";
chr16	StringTie	exon	67167120	67167599	1000	+	.	gene_id "MSTRG.73241"; transcript_id "MSTRG.73241.685"; exon_number "3";
chr16	StringTie	exon	67167720	67167947	1000	+	.	gene_id "MSTRG.73241"; transcript_id "MSTRG.73241.685"; exon_number "4";
chr16	StringTie	exon	67168831	67168936	1000	+	.	gene_id "MSTRG.73241"; transcript_id "MSTRG.73241.685"; exon_number "5";
chr16	StringTie	exon	67169036	67169101	1000	+	.	gene_id "MSTRG.73241"; transcript_id "MSTRG.73241.685"; exon_number "6";
chr16	StringTie	exon	67169279	67169348	1000	+	.	gene_id "MSTRG.73241"; transcript_id "MSTRG.73241.685"; exon_number "7";
chr16	StringTie	exon	67169631	67170574	1000	+	.	gene_id "MSTRG.73241"; transcript_id "MSTRG.73241.685"; exon_number "8";
chr16	StringTie	exon	67171152	67171457	1000	+	.	gene_id "MSTRG.73241"; transcript_id "MSTRG.73241.685"; exon_number "9";
chr16	StringTie	exon	67173750	67174046	1000	+	.	gene_id "MSTRG.73241"; transcript_id "MSTRG.73241.685"; exon_number "10";
chr16	StringTie	exon	67174162	67174464	1000	+	.	gene_id "MSTRG.73241"; transcript_id "MSTRG.73241.685"; exon_number "11";
chr16	StringTie	exon	67174657	67174944	1000	+	.	gene_id "MSTRG.73241"; transcript_id "MSTRG.73241.685"; exon_number "12";
chr16	StringTie	exon	67175047	67175740	1000	+	.	gene_id "MSTRG.73241"; transcript_id "MSTRG.73241.685"; exon_number "13";
chr16	StringTie	transcript	67166071	67175763	1000	+	.	gene_id "MSTRG.73241"; transcript_id "MSTRG.73241.686";
chr16	StringTie	exon	67166071	67166390	1000	+	.	gene_id "MSTRG.73241"; transcript_id "MSTRG.73241.686"; exon_number "1";
chr16	StringTie	exon	67166558	67166622	1000	+	.	gene_id "MSTRG.73241"; transcript_id "MSTRG.73241.686"; exon_number "2";
chr16	StringTie	exon	67167120	67167222	1000	+	.	gene_id "MSTRG.73241"; transcript_id "MSTRG.73241.686"; exon_number "3";
chr16	StringTie	exon	67167303	67167402	1000	+	.	gene_id "MSTRG.73241"; transcript_id "MSTRG.73241.686"; exon_number "4";
chr16	StringTie	exon	67167504	67167599	1000	+	.	gene_id "MSTRG.73241"; transcript_id "MSTRG.73241.686"; exon_number "5";
chr16	StringTie	exon	67167720	67167947	1000	+	.	gene_id "MSTRG.73241"; transcript_id "MSTRG.73241.686"; exon_number "6";
chr16	StringTie	exon	67168831	67168936	1000	+	.	gene_id "MSTRG.73241"; transcript_id "MSTRG.73241.686"; exon_number "7";
chr16	StringTie	exon	67169036	67169101	1000	+	.	gene_id "MSTRG.73241"; transcript_id "MSTRG.73241.686"; exon_number "8";
chr16	StringTie	exon	67169279	67169348	1000	+	.	gene_id "MSTRG.73241"; transcript_id "MSTRG.73241.686"; exon_number "9";
chr16	StringTie	exon	67169631	67170359	1000	+	.	gene_id "MSTRG.73241"; transcript_id "MSTRG.73241.686"; exon_number "10";
chr16	StringTie	exon	67170475	67174046	1000	+	.	gene_id "MSTRG.73241"; transcript_id "MSTRG.73241.686"; exon_number "11";
chr16	StringTie	exon	67174162	67174464	1000	+	.	gene_id "MSTRG.73241"; transcript_id "MSTRG.73241.686"; exon_number "12";
chr16	StringTie	exon	67174621	67174944	1000	+	.	gene_id "MSTRG.73241"; transcript_id "MSTRG.73241.686"; exon_number "13";
chr16	StringTie	exon	67175047	67175763	1000	+	.	gene_id "MSTRG.73241"; transcript_id "MSTRG.73241.686"; exon_number "14";
chr16	StringTie	transcript	67166071	67174944	1000	+	.	gene_id "MSTRG.73241"; transcript_id "MSTRG.73241.687";
chr16	StringTie	exon	67166071	67166395	1000	+	.	gene_id "MSTRG.73241"; transcript_id "MSTRG.73241.687"; exon_number "1";
chr16	StringTie	exon	67166558	67166622	1000	+	.	gene_id "MSTRG.73241"; transcript_id "MSTRG.73241.687"; exon_number "2";
chr16	StringTie	exon	67167120	67167222	1000	+	.	gene_id "MSTRG.73241"; transcript_id "MSTRG.73241.687"; exon_number "3";
chr16	StringTie	exon	67167303	67167402	1000	+	.	gene_id "MSTRG.73241"; transcript_id "MSTRG.73241.687"; exon_number "4";
chr16	StringTie	exon	67167504	67167599	1000	+	.	gene_id "MSTRG.73241"; transcript_id "MSTRG.73241.687"; exon_number "5";
chr16	StringTie	exon	67167856	67167947	1000	+	.	gene_id "MSTRG.73241"; transcript_id "MSTRG.73241.687"; exon_number "6";
chr16	StringTie	exon	67168831	67168936	1000	+	.	gene_id "MSTRG.73241"; transcript_id "MSTRG.73241.687"; exon_number "7";
chr16	StringTie	exon	67169036	67169101	1000	+	.	gene_id "MSTRG.73241"; transcript_id "MSTRG.73241.687"; exon_number "8";
chr16	StringTie	exon	67169279	67169348	1000	+	.	gene_id "MSTRG.73241"; transcript_id "MSTRG.73241.687"; exon_number "9";
chr16	StringTie	exon	67170240	67170359	1000	+	.	gene_id "MSTRG.73241"; transcript_id "MSTRG.73241.687"; exon_number "10";
chr16	StringTie	exon	67170478	67170574	1000	+	.	gene_id "MSTRG.73241"; transcript_id "MSTRG.73241.687"; exon_number "11";
chr16	StringTie	exon	67171152	67174046	1000	+	.	gene_id "MSTRG.73241"; transcript_id "MSTRG.73241.687"; exon_number "12";
chr16	StringTie	exon	67174162	67174464	1000	+	.	gene_id "MSTRG.73241"; transcript_id "MSTRG.73241.687"; exon_number "13";
chr16	StringTie	exon	67174621	67174944	1000	+	.	gene_id "MSTRG.73241"; transcript_id "MSTRG.73241.687"; exon_number "14";
chr16	StringTie	transcript	67166071	67175731	1000	+	.	gene_id "MSTRG.73241"; transcript_id "MSTRG.73241.688";
chr16	StringTie	exon	67166071	67166395	1000	+	.	gene_id "MSTRG.73241"; transcript_id "MSTRG.73241.688"; exon_number "1";
chr16	StringTie	exon	67166558	67166622	1000	+	.	gene_id "MSTRG.73241"; transcript_id "MSTRG.73241.688"; exon_number "2";
chr16	StringTie	exon	67167120	67167222	1000	+	.	gene_id "MSTRG.73241"; transcript_id "MSTRG.73241.688"; exon_number "3";
chr16	StringTie	exon	67167303	67167402	1000	+	.	gene_id "MSTRG.73241"; transcript_id "MSTRG.73241.688"; exon_number "4";
chr16	StringTie	exon	67167504	67167599	1000	+	.	gene_id "MSTRG.73241"; transcript_id "MSTRG.73241.688"; exon_number "5";
chr16	StringTie	exon	67167856	67167947	1000	+	.	gene_id "MSTRG.73241"; transcript_id "MSTRG.73241.688"; exon_number "6";
chr16	StringTie	exon	67168831	67168936	1000	+	.	gene_id "MSTRG.73241"; transcript_id "MSTRG.73241.688"; exon_number "7";
chr16	StringTie	exon	67169036	67169101	1000	+	.	gene_id "MSTRG.73241"; transcript_id "MSTRG.73241.688"; exon_number "8";
chr16	StringTie	exon	67169279	67170359	1000	+	.	gene_id "MSTRG.73241"; transcript_id "MSTRG.73241.688"; exon_number "9";
chr16	StringTie	exon	67170478	67170574	1000	+	.	gene_id "MSTRG.73241"; transcript_id "MSTRG.73241.688"; exon_number "10";
chr16	StringTie	exon	67171152	67174046	1000	+	.	gene_id "MSTRG.73241"; transcript_id "MSTRG.73241.688"; exon_number "11";
chr16	StringTie	exon	67174162	67174464	1000	+	.	gene_id "MSTRG.73241"; transcript_id "MSTRG.73241.688"; exon_number "12";
chr16	StringTie	exon	67174621	67174944	1000	+	.	gene_id "MSTRG.73241"; transcript_id "MSTRG.73241.688"; exon_number "13";
chr16	StringTie	exon	67175047	67175731	1000	+	.	gene_id "MSTRG.73241"; transcript_id "MSTRG.73241.688"; exon_number "14";
chr16	StringTie	transcript	67166071	67175737	1000	+	.	gene_id "MSTRG.73241"; transcript_id "MSTRG.73241.689";
chr16	StringTie	exon	67166071	67166395	1000	+	.	gene_id "MSTRG.73241"; transcript_id "MSTRG.73241.689"; exon_number "1";
chr16	StringTie	exon	67166558	67166622	1000	+	.	gene_id "MSTRG.73241"; transcript_id "MSTRG.73241.689"; exon_number "2";
chr16	StringTie	exon	67167120	67167222	1000	+	.	gene_id "MSTRG.73241"; transcript_id "MSTRG.73241.689"; exon_number "3";
chr16	StringTie	exon	67167303	67167402	1000	+	.	gene_id "MSTRG.73241"; transcript_id "MSTRG.73241.689"; exon_number "4";
chr16	StringTie	exon	67167504	67167599	1000	+	.	gene_id "MSTRG.73241"; transcript_id "MSTRG.73241.689"; exon_number "5";
chr16	StringTie	exon	67167720	67167947	1000	+	.	gene_id "MSTRG.73241"; transcript_id "MSTRG.73241.689"; exon_number "6";
chr16	StringTie	exon	67168831	67168936	1000	+	.	gene_id "MSTRG.73241"; transcript_id "MSTRG.73241.689"; exon_number "7";
chr16	StringTie	exon	67169036	67169101	1000	+	.	gene_id "MSTRG.73241"; transcript_id "MSTRG.73241.689"; exon_number "8";
chr16	StringTie	exon	67170240	67170359	1000	+	.	gene_id "MSTRG.73241"; transcript_id "MSTRG.73241.689"; exon_number "9";
chr16	StringTie	exon	67170478	67170574	1000	+	.	gene_id "MSTRG.73241"; transcript_id "MSTRG.73241.689"; exon_number "10";
chr16	StringTie	exon	67171152	67174046	1000	+	.	gene_id "MSTRG.73241"; transcript_id "MSTRG.73241.689"; exon_number "11";
chr16	StringTie	exon	67174162	67174340	1000	+	.	gene_id "MSTRG.73241"; transcript_id "MSTRG.73241.689"; exon_number "12";
chr16	StringTie	exon	67174621	67174944	1000	+	.	gene_id "MSTRG.73241"; transcript_id "MSTRG.73241.689"; exon_number "13";
chr16	StringTie	exon	67175047	67175737	1000	+	.	gene_id "MSTRG.73241"; transcript_id "MSTRG.73241.689"; exon_number "14";
chr16	StringTie	transcript	67156694	67175681	1000	+	.	gene_id "MSTRG.73241"; transcript_id "MSTRG.73241.69";
chr16	StringTie	exon	67156694	67158773	1000	+	.	gene_id "MSTRG.73241"; transcript_id "MSTRG.73241.69"; exon_number "1";
chr16	StringTie	exon	67159611	67160056	1000	+	.	gene_id "MSTRG.73241"; transcript_id "MSTRG.73241.69"; exon_number "2";
chr16	StringTie	exon	67161735	67161937	1000	+	.	gene_id "MSTRG.73241"; transcript_id "MSTRG.73241.69"; exon_number "3";
chr16	StringTie	exon	67162848	67163852	1000	+	.	gene_id "MSTRG.73241"; transcript_id "MSTRG.73241.69"; exon_number "4";
chr16	StringTie	exon	67164019	67164144	1000	+	.	gene_id "MSTRG.73241"; transcript_id "MSTRG.73241.69"; exon_number "5";
chr16	StringTie	exon	67164441	67165630	1000	+	.	gene_id "MSTRG.73241"; transcript_id "MSTRG.73241.69"; exon_number "6";
chr16	StringTie	exon	67165719	67165846	1000	+	.	gene_id "MSTRG.73241"; transcript_id "MSTRG.73241.69"; exon_number "7";
chr16	StringTie	exon	67165946	67166070	1000	+	.	gene_id "MSTRG.73241"; transcript_id "MSTRG.73241.69"; exon_number "8";
chr16	StringTie	exon	67166320	67166395	1000	+	.	gene_id "MSTRG.73241"; transcript_id "MSTRG.73241.69"; exon_number "9";
chr16	StringTie	exon	67166558	67166622	1000	+	.	gene_id "MSTRG.73241"; transcript_id "MSTRG.73241.69"; exon_number "10";
chr16	StringTie	exon	67167120	67167222	1000	+	.	gene_id "MSTRG.73241"; transcript_id "MSTRG.73241.69"; exon_number "11";
chr16	StringTie	exon	67167475	67167599	1000	+	.	gene_id "MSTRG.73241"; transcript_id "MSTRG.73241.69"; exon_number "12";
chr16	StringTie	exon	67167824	67167947	1000	+	.	gene_id "MSTRG.73241"; transcript_id "MSTRG.73241.69"; exon_number "13";
chr16	StringTie	exon	67168831	67168936	1000	+	.	gene_id "MSTRG.73241"; transcript_id "MSTRG.73241.69"; exon_number "14";
chr16	StringTie	exon	67169036	67169101	1000	+	.	gene_id "MSTRG.73241"; transcript_id "MSTRG.73241.69"; exon_number "15";
chr16	StringTie	exon	67169279	67170574	1000	+	.	gene_id "MSTRG.73241"; transcript_id "MSTRG.73241.69"; exon_number "16";
chr16	StringTie	exon	67171152	67174046	1000	+	.	gene_id "MSTRG.73241"; transcript_id "MSTRG.73241.69"; exon_number "17";
chr16	StringTie	exon	67174162	67174944	1000	+	.	gene_id "MSTRG.73241"; transcript_id "MSTRG.73241.69"; exon_number "18";
chr16	StringTie	exon	67175047	67175681	1000	+	.	gene_id "MSTRG.73241"; transcript_id "MSTRG.73241.69"; exon_number "19";
chr16	StringTie	transcript	67166071	67175737	1000	+	.	gene_id "MSTRG.73241"; transcript_id "MSTRG.73241.690";
chr16	StringTie	exon	67166071	67166395	1000	+	.	gene_id "MSTRG.73241"; transcript_id "MSTRG.73241.690"; exon_number "1";
chr16	StringTie	exon	67166558	67166622	1000	+	.	gene_id "MSTRG.73241"; transcript_id "MSTRG.73241.690"; exon_number "2";
chr16	StringTie	exon	67167120	67167222	1000	+	.	gene_id "MSTRG.73241"; transcript_id "MSTRG.73241.690"; exon_number "3";
chr16	StringTie	exon	67167303	67167402	1000	+	.	gene_id "MSTRG.73241"; transcript_id "MSTRG.73241.690"; exon_number "4";
chr16	StringTie	exon	67167504	67167599	1000	+	.	gene_id "MSTRG.73241"; transcript_id "MSTRG.73241.690"; exon_number "5";
chr16	StringTie	exon	67167824	67167947	1000	+	.	gene_id "MSTRG.73241"; transcript_id "MSTRG.73241.690"; exon_number "6";
chr16	StringTie	exon	67168831	67168936	1000	+	.	gene_id "MSTRG.73241"; transcript_id "MSTRG.73241.690"; exon_number "7";
chr16	StringTie	exon	67169036	67169101	1000	+	.	gene_id "MSTRG.73241"; transcript_id "MSTRG.73241.690"; exon_number "8";
chr16	StringTie	exon	67170240	67170359	1000	+	.	gene_id "MSTRG.73241"; transcript_id "MSTRG.73241.690"; exon_number "9";
chr16	StringTie	exon	67170478	67170574	1000	+	.	gene_id "MSTRG.73241"; transcript_id "MSTRG.73241.690"; exon_number "10";
chr16	StringTie	exon	67171152	67174046	1000	+	.	gene_id "MSTRG.73241"; transcript_id "MSTRG.73241.690"; exon_number "11";
chr16	StringTie	exon	67174162	67174464	1000	+	.	gene_id "MSTRG.73241"; transcript_id "MSTRG.73241.690"; exon_number "12";
chr16	StringTie	exon	67174621	67174944	1000	+	.	gene_id "MSTRG.73241"; transcript_id "MSTRG.73241.690"; exon_number "13";
chr16	StringTie	exon	67175047	67175737	1000	+	.	gene_id "MSTRG.73241"; transcript_id "MSTRG.73241.690"; exon_number "14";
chr16	StringTie	transcript	67166071	67175763	1000	+	.	gene_id "MSTRG.73241"; transcript_id "MSTRG.73241.691";
chr16	StringTie	exon	67166071	67166395	1000	+	.	gene_id "MSTRG.73241"; transcript_id "MSTRG.73241.691"; exon_number "1";
chr16	StringTie	exon	67166558	67166622	1000	+	.	gene_id "MSTRG.73241"; transcript_id "MSTRG.73241.691"; exon_number "2";
chr16	StringTie	exon	67167120	67167222	1000	+	.	gene_id "MSTRG.73241"; transcript_id "MSTRG.73241.691"; exon_number "3";
chr16	StringTie	exon	67167475	67167599	1000	+	.	gene_id "MSTRG.73241"; transcript_id "MSTRG.73241.691"; exon_number "4";
chr16	StringTie	exon	67167824	67167947	1000	+	.	gene_id "MSTRG.73241"; transcript_id "MSTRG.73241.691"; exon_number "5";
chr16	StringTie	exon	67168831	67168936	1000	+	.	gene_id "MSTRG.73241"; transcript_id "MSTRG.73241.691"; exon_number "6";
chr16	StringTie	exon	67169036	67169101	1000	+	.	gene_id "MSTRG.73241"; transcript_id "MSTRG.73241.691"; exon_number "7";
chr16	StringTie	exon	67170240	67170359	1000	+	.	gene_id "MSTRG.73241"; transcript_id "MSTRG.73241.691"; exon_number "8";
chr16	StringTie	exon	67170478	67170574	1000	+	.	gene_id "MSTRG.73241"; transcript_id "MSTRG.73241.691"; exon_number "9";
chr16	StringTie	exon	67171152	67171457	1000	+	.	gene_id "MSTRG.73241"; transcript_id "MSTRG.73241.691"; exon_number "10";
chr16	StringTie	exon	67173929	67174046	1000	+	.	gene_id "MSTRG.73241"; transcript_id "MSTRG.73241.691"; exon_number "11";
chr16	StringTie	exon	67174162	67174464	1000	+	.	gene_id "MSTRG.73241"; transcript_id "MSTRG.73241.691"; exon_number "12";
chr16	StringTie	exon	67174621	67174944	1000	+	.	gene_id "MSTRG.73241"; transcript_id "MSTRG.73241.691"; exon_number "13";
chr16	StringTie	exon	67175047	67175763	1000	+	.	gene_id "MSTRG.73241"; transcript_id "MSTRG.73241.691"; exon_number "14";
chr16	StringTie	transcript	67166071	67174944	1000	+	.	gene_id "MSTRG.73241"; transcript_id "MSTRG.73241.692";
chr16	StringTie	exon	67166071	67166369	1000	+	.	gene_id "MSTRG.73241"; transcript_id "MSTRG.73241.692"; exon_number "1";
chr16	StringTie	exon	67166558	67166622	1000	+	.	gene_id "MSTRG.73241"; transcript_id "MSTRG.73241.692"; exon_number "2";
chr16	StringTie	exon	67167120	67167222	1000	+	.	gene_id "MSTRG.73241"; transcript_id "MSTRG.73241.692"; exon_number "3";
chr16	StringTie	exon	67167303	67167402	1000	+	.	gene_id "MSTRG.73241"; transcript_id "MSTRG.73241.692"; exon_number "4";
chr16	StringTie	exon	67167504	67167599	1000	+	.	gene_id "MSTRG.73241"; transcript_id "MSTRG.73241.692"; exon_number "5";
chr16	StringTie	exon	67167720	67167947	1000	+	.	gene_id "MSTRG.73241"; transcript_id "MSTRG.73241.692"; exon_number "6";
chr16	StringTie	exon	67168831	67168936	1000	+	.	gene_id "MSTRG.73241"; transcript_id "MSTRG.73241.692"; exon_number "7";
chr16	StringTie	exon	67169036	67169101	1000	+	.	gene_id "MSTRG.73241"; transcript_id "MSTRG.73241.692"; exon_number "8";
chr16	StringTie	exon	67169279	67169348	1000	+	.	gene_id "MSTRG.73241"; transcript_id "MSTRG.73241.692"; exon_number "9";
chr16	StringTie	exon	67170240	67170359	1000	+	.	gene_id "MSTRG.73241"; transcript_id "MSTRG.73241.692"; exon_number "10";
chr16	StringTie	exon	67170478	67170574	1000	+	.	gene_id "MSTRG.73241"; transcript_id "MSTRG.73241.692"; exon_number "11";
chr16	StringTie	exon	67171152	67171457	1000	+	.	gene_id "MSTRG.73241"; transcript_id "MSTRG.73241.692"; exon_number "12";
chr16	StringTie	exon	67174008	67174046	1000	+	.	gene_id "MSTRG.73241"; transcript_id "MSTRG.73241.692"; exon_number "13";
chr16	StringTie	exon	67174162	67174464	1000	+	.	gene_id "MSTRG.73241"; transcript_id "MSTRG.73241.692"; exon_number "14";
chr16	StringTie	exon	67174621	67174944	1000	+	.	gene_id "MSTRG.73241"; transcript_id "MSTRG.73241.692"; exon_number "15";
chr16	StringTie	transcript	67166071	67175740	1000	+	.	gene_id "MSTRG.73241"; transcript_id "MSTRG.73241.693";
chr16	StringTie	exon	67166071	67166395	1000	+	.	gene_id "MSTRG.73241"; transcript_id "MSTRG.73241.693"; exon_number "1";
chr16	StringTie	exon	67166558	67166622	1000	+	.	gene_id "MSTRG.73241"; transcript_id "MSTRG.73241.693"; exon_number "2";
chr16	StringTie	exon	67167120	67167222	1000	+	.	gene_id "MSTRG.73241"; transcript_id "MSTRG.73241.693"; exon_number "3";
chr16	StringTie	exon	67167303	67167402	1000	+	.	gene_id "MSTRG.73241"; transcript_id "MSTRG.73241.693"; exon_number "4";
chr16	StringTie	exon	67167475	67167599	1000	+	.	gene_id "MSTRG.73241"; transcript_id "MSTRG.73241.693"; exon_number "5";
chr16	StringTie	exon	67167824	67167947	1000	+	.	gene_id "MSTRG.73241"; transcript_id "MSTRG.73241.693"; exon_number "6";
chr16	StringTie	exon	67168831	67168936	1000	+	.	gene_id "MSTRG.73241"; transcript_id "MSTRG.73241.693"; exon_number "7";
chr16	StringTie	exon	67169036	67169101	1000	+	.	gene_id "MSTRG.73241"; transcript_id "MSTRG.73241.693"; exon_number "8";
chr16	StringTie	exon	67170240	67170359	1000	+	.	gene_id "MSTRG.73241"; transcript_id "MSTRG.73241.693"; exon_number "9";
chr16	StringTie	exon	67170478	67170574	1000	+	.	gene_id "MSTRG.73241"; transcript_id "MSTRG.73241.693"; exon_number "10";
chr16	StringTie	exon	67171152	67171457	1000	+	.	gene_id "MSTRG.73241"; transcript_id "MSTRG.73241.693"; exon_number "11";
chr16	StringTie	exon	67173929	67174046	1000	+	.	gene_id "MSTRG.73241"; transcript_id "MSTRG.73241.693"; exon_number "12";
chr16	StringTie	exon	67174162	67174464	1000	+	.	gene_id "MSTRG.73241"; transcript_id "MSTRG.73241.693"; exon_number "13";
chr16	StringTie	exon	67174621	67174944	1000	+	.	gene_id "MSTRG.73241"; transcript_id "MSTRG.73241.693"; exon_number "14";
chr16	StringTie	exon	67175047	67175740	1000	+	.	gene_id "MSTRG.73241"; transcript_id "MSTRG.73241.693"; exon_number "15";
chr16	StringTie	transcript	67166071	67175740	1000	+	.	gene_id "MSTRG.73241"; transcript_id "MSTRG.73241.694";
chr16	StringTie	exon	67166071	67166395	1000	+	.	gene_id "MSTRG.73241"; transcript_id "MSTRG.73241.694"; exon_number "1";
chr16	StringTie	exon	67166558	67166622	1000	+	.	gene_id "MSTRG.73241"; transcript_id "MSTRG.73241.694"; exon_number "2";
chr16	StringTie	exon	67167120	67167218	1000	+	.	gene_id "MSTRG.73241"; transcript_id "MSTRG.73241.694"; exon_number "3";
chr16	StringTie	exon	67167303	67167402	1000	+	.	gene_id "MSTRG.73241"; transcript_id "MSTRG.73241.694"; exon_number "4";
chr16	StringTie	exon	67167475	67167599	1000	+	.	gene_id "MSTRG.73241"; transcript_id "MSTRG.73241.694"; exon_number "5";
chr16	StringTie	exon	67167824	67167947	1000	+	.	gene_id "MSTRG.73241"; transcript_id "MSTRG.73241.694"; exon_number "6";
chr16	StringTie	exon	67168831	67168936	1000	+	.	gene_id "MSTRG.73241"; transcript_id "MSTRG.73241.694"; exon_number "7";
chr16	StringTie	exon	67169036	67169101	1000	+	.	gene_id "MSTRG.73241"; transcript_id "MSTRG.73241.694"; exon_number "8";
chr16	StringTie	exon	67169279	67169348	1000	+	.	gene_id "MSTRG.73241"; transcript_id "MSTRG.73241.694"; exon_number "9";
chr16	StringTie	exon	67170240	67170359	1000	+	.	gene_id "MSTRG.73241"; transcript_id "MSTRG.73241.694"; exon_number "10";
chr16	StringTie	exon	67170478	67170574	1000	+	.	gene_id "MSTRG.73241"; transcript_id "MSTRG.73241.694"; exon_number "11";
chr16	StringTie	exon	67171152	67174046	1000	+	.	gene_id "MSTRG.73241"; transcript_id "MSTRG.73241.694"; exon_number "12";
chr16	StringTie	exon	67174162	67174464	1000	+	.	gene_id "MSTRG.73241"; transcript_id "MSTRG.73241.694"; exon_number "13";
chr16	StringTie	exon	67174621	67174946	1000	+	.	gene_id "MSTRG.73241"; transcript_id "MSTRG.73241.694"; exon_number "14";
chr16	StringTie	exon	67175047	67175740	1000	+	.	gene_id "MSTRG.73241"; transcript_id "MSTRG.73241.694"; exon_number "15";
chr16	StringTie	transcript	67166107	67169945	1000	+	.	gene_id "MSTRG.73241"; transcript_id "MSTRG.73241.695";
chr16	StringTie	exon	67166107	67166395	1000	+	.	gene_id "MSTRG.73241"; transcript_id "MSTRG.73241.695"; exon_number "1";
chr16	StringTie	exon	67166588	67166622	1000	+	.	gene_id "MSTRG.73241"; transcript_id "MSTRG.73241.695"; exon_number "2";
chr16	StringTie	exon	67167120	67167222	1000	+	.	gene_id "MSTRG.73241"; transcript_id "MSTRG.73241.695"; exon_number "3";
chr16	StringTie	exon	67167475	67167599	1000	+	.	gene_id "MSTRG.73241"; transcript_id "MSTRG.73241.695"; exon_number "4";
chr16	StringTie	exon	67167824	67167947	1000	+	.	gene_id "MSTRG.73241"; transcript_id "MSTRG.73241.695"; exon_number "5";
chr16	StringTie	exon	67168831	67168936	1000	+	.	gene_id "MSTRG.73241"; transcript_id "MSTRG.73241.695"; exon_number "6";
chr16	StringTie	exon	67169036	67169101	1000	+	.	gene_id "MSTRG.73241"; transcript_id "MSTRG.73241.695"; exon_number "7";
chr16	StringTie	exon	67169279	67169348	1000	+	.	gene_id "MSTRG.73241"; transcript_id "MSTRG.73241.695"; exon_number "8";
chr16	StringTie	exon	67169631	67169945	1000	+	.	gene_id "MSTRG.73241"; transcript_id "MSTRG.73241.695"; exon_number "9";
chr16	StringTie	transcript	67166124	67169977	1000	+	.	gene_id "MSTRG.73241"; transcript_id "MSTRG.73241.696";
chr16	StringTie	exon	67166124	67166395	1000	+	.	gene_id "MSTRG.73241"; transcript_id "MSTRG.73241.696"; exon_number "1";
chr16	StringTie	exon	67166558	67166622	1000	+	.	gene_id "MSTRG.73241"; transcript_id "MSTRG.73241.696"; exon_number "2";
chr16	StringTie	exon	67167120	67167222	1000	+	.	gene_id "MSTRG.73241"; transcript_id "MSTRG.73241.696"; exon_number "3";
chr16	StringTie	exon	67167339	67167402	1000	+	.	gene_id "MSTRG.73241"; transcript_id "MSTRG.73241.696"; exon_number "4";
chr16	StringTie	exon	67167475	67167599	1000	+	.	gene_id "MSTRG.73241"; transcript_id "MSTRG.73241.696"; exon_number "5";
chr16	StringTie	exon	67167824	67167947	1000	+	.	gene_id "MSTRG.73241"; transcript_id "MSTRG.73241.696"; exon_number "6";
chr16	StringTie	exon	67168831	67168936	1000	+	.	gene_id "MSTRG.73241"; transcript_id "MSTRG.73241.696"; exon_number "7";
chr16	StringTie	exon	67169036	67169101	1000	+	.	gene_id "MSTRG.73241"; transcript_id "MSTRG.73241.696"; exon_number "8";
chr16	StringTie	exon	67169279	67169348	1000	+	.	gene_id "MSTRG.73241"; transcript_id "MSTRG.73241.696"; exon_number "9";
chr16	StringTie	exon	67169631	67169977	1000	+	.	gene_id "MSTRG.73241"; transcript_id "MSTRG.73241.696"; exon_number "10";
chr16	StringTie	transcript	67166124	67169975	1000	+	.	gene_id "MSTRG.73241"; transcript_id "MSTRG.73241.697";
chr16	StringTie	exon	67166124	67166395	1000	+	.	gene_id "MSTRG.73241"; transcript_id "MSTRG.73241.697"; exon_number "1";
chr16	StringTie	exon	67166558	67166622	1000	+	.	gene_id "MSTRG.73241"; transcript_id "MSTRG.73241.697"; exon_number "2";
chr16	StringTie	exon	67167120	67167222	1000	+	.	gene_id "MSTRG.73241"; transcript_id "MSTRG.73241.697"; exon_number "3";
chr16	StringTie	exon	67167303	67167402	1000	+	.	gene_id "MSTRG.73241"; transcript_id "MSTRG.73241.697"; exon_number "4";
chr16	StringTie	exon	67167513	67167599	1000	+	.	gene_id "MSTRG.73241"; transcript_id "MSTRG.73241.697"; exon_number "5";
chr16	StringTie	exon	67167824	67167947	1000	+	.	gene_id "MSTRG.73241"; transcript_id "MSTRG.73241.697"; exon_number "6";
chr16	StringTie	exon	67168831	67168936	1000	+	.	gene_id "MSTRG.73241"; transcript_id "MSTRG.73241.697"; exon_number "7";
chr16	StringTie	exon	67169036	67169101	1000	+	.	gene_id "MSTRG.73241"; transcript_id "MSTRG.73241.697"; exon_number "8";
chr16	StringTie	exon	67169279	67169348	1000	+	.	gene_id "MSTRG.73241"; transcript_id "MSTRG.73241.697"; exon_number "9";
chr16	StringTie	exon	67169636	67169975	1000	+	.	gene_id "MSTRG.73241"; transcript_id "MSTRG.73241.697"; exon_number "10";
chr16	StringTie	transcript	67166128	67169947	1000	+	.	gene_id "MSTRG.73241"; transcript_id "MSTRG.73241.698";
chr16	StringTie	exon	67166128	67166395	1000	+	.	gene_id "MSTRG.73241"; transcript_id "MSTRG.73241.698"; exon_number "1";
chr16	StringTie	exon	67166588	67166622	1000	+	.	gene_id "MSTRG.73241"; transcript_id "MSTRG.73241.698"; exon_number "2";
chr16	StringTie	exon	67167120	67167222	1000	+	.	gene_id "MSTRG.73241"; transcript_id "MSTRG.73241.698"; exon_number "3";
chr16	StringTie	exon	67167475	67167599	1000	+	.	gene_id "MSTRG.73241"; transcript_id "MSTRG.73241.698"; exon_number "4";
chr16	StringTie	exon	67167720	67167947	1000	+	.	gene_id "MSTRG.73241"; transcript_id "MSTRG.73241.698"; exon_number "5";
chr16	StringTie	exon	67168831	67168936	1000	+	.	gene_id "MSTRG.73241"; transcript_id "MSTRG.73241.698"; exon_number "6";
chr16	StringTie	exon	67169036	67169101	1000	+	.	gene_id "MSTRG.73241"; transcript_id "MSTRG.73241.698"; exon_number "7";
chr16	StringTie	exon	67169279	67169348	1000	+	.	gene_id "MSTRG.73241"; transcript_id "MSTRG.73241.698"; exon_number "8";
chr16	StringTie	exon	67169636	67169947	1000	+	.	gene_id "MSTRG.73241"; transcript_id "MSTRG.73241.698"; exon_number "9";
chr16	StringTie	transcript	67166134	67174944	1000	+	.	gene_id "MSTRG.73241"; transcript_id "MSTRG.73241.699";
chr16	StringTie	exon	67166134	67166395	1000	+	.	gene_id "MSTRG.73241"; transcript_id "MSTRG.73241.699"; exon_number "1";
chr16	StringTie	exon	67166558	67166622	1000	+	.	gene_id "MSTRG.73241"; transcript_id "MSTRG.73241.699"; exon_number "2";
chr16	StringTie	exon	67167120	67167222	1000	+	.	gene_id "MSTRG.73241"; transcript_id "MSTRG.73241.699"; exon_number "3";
chr16	StringTie	exon	67167475	67167599	1000	+	.	gene_id "MSTRG.73241"; transcript_id "MSTRG.73241.699"; exon_number "4";
chr16	StringTie	exon	67167824	67167947	1000	+	.	gene_id "MSTRG.73241"; transcript_id "MSTRG.73241.699"; exon_number "5";
chr16	StringTie	exon	67168831	67168936	1000	+	.	gene_id "MSTRG.73241"; transcript_id "MSTRG.73241.699"; exon_number "6";
chr16	StringTie	exon	67169036	67169101	1000	+	.	gene_id "MSTRG.73241"; transcript_id "MSTRG.73241.699"; exon_number "7";
chr16	StringTie	exon	67170244	67170574	1000	+	.	gene_id "MSTRG.73241"; transcript_id "MSTRG.73241.699"; exon_number "8";
chr16	StringTie	exon	67171152	67174046	1000	+	.	gene_id "MSTRG.73241"; transcript_id "MSTRG.73241.699"; exon_number "9";
chr16	StringTie	exon	67174162	67174464	1000	+	.	gene_id "MSTRG.73241"; transcript_id "MSTRG.73241.699"; exon_number "10";
chr16	StringTie	exon	67174621	67174944	1000	+	.	gene_id "MSTRG.73241"; transcript_id "MSTRG.73241.699"; exon_number "11";
chr16	StringTie	transcript	67156564	67175772	1000	+	.	gene_id "MSTRG.73241"; transcript_id "MSTRG.73241.7";
chr16	StringTie	exon	67156564	67156612	1000	+	.	gene_id "MSTRG.73241"; transcript_id "MSTRG.73241.7"; exon_number "1";
chr16	StringTie	exon	67159611	67160056	1000	+	.	gene_id "MSTRG.73241"; transcript_id "MSTRG.73241.7"; exon_number "2";
chr16	StringTie	exon	67161735	67164934	1000	+	.	gene_id "MSTRG.73241"; transcript_id "MSTRG.73241.7"; exon_number "3";
chr16	StringTie	exon	67165522	67165630	1000	+	.	gene_id "MSTRG.73241"; transcript_id "MSTRG.73241.7"; exon_number "4";
chr16	StringTie	exon	67165719	67166395	1000	+	.	gene_id "MSTRG.73241"; transcript_id "MSTRG.73241.7"; exon_number "5";
chr16	StringTie	exon	67166558	67166622	1000	+	.	gene_id "MSTRG.73241"; transcript_id "MSTRG.73241.7"; exon_number "6";
chr16	StringTie	exon	67167120	67167222	1000	+	.	gene_id "MSTRG.73241"; transcript_id "MSTRG.73241.7"; exon_number "7";
chr16	StringTie	exon	67167303	67167599	1000	+	.	gene_id "MSTRG.73241"; transcript_id "MSTRG.73241.7"; exon_number "8";
chr16	StringTie	exon	67167824	67167947	1000	+	.	gene_id "MSTRG.73241"; transcript_id "MSTRG.73241.7"; exon_number "9";
chr16	StringTie	exon	67168831	67168936	1000	+	.	gene_id "MSTRG.73241"; transcript_id "MSTRG.73241.7"; exon_number "10";
chr16	StringTie	exon	67169036	67169101	1000	+	.	gene_id "MSTRG.73241"; transcript_id "MSTRG.73241.7"; exon_number "11";
chr16	StringTie	exon	67169279	67170574	1000	+	.	gene_id "MSTRG.73241"; transcript_id "MSTRG.73241.7"; exon_number "12";
chr16	StringTie	exon	67171152	67174046	1000	+	.	gene_id "MSTRG.73241"; transcript_id "MSTRG.73241.7"; exon_number "13";
chr16	StringTie	exon	67174162	67174944	1000	+	.	gene_id "MSTRG.73241"; transcript_id "MSTRG.73241.7"; exon_number "14";
chr16	StringTie	exon	67175047	67175772	1000	+	.	gene_id "MSTRG.73241"; transcript_id "MSTRG.73241.7"; exon_number "15";
chr16	StringTie	transcript	67156697	67175737	1000	+	.	gene_id "MSTRG.73241"; transcript_id "MSTRG.73241.70";
chr16	StringTie	exon	67156697	67160056	1000	+	.	gene_id "MSTRG.73241"; transcript_id "MSTRG.73241.70"; exon_number "1";
chr16	StringTie	exon	67161735	67161937	1000	+	.	gene_id "MSTRG.73241"; transcript_id "MSTRG.73241.70"; exon_number "2";
chr16	StringTie	exon	67162848	67164144	1000	+	.	gene_id "MSTRG.73241"; transcript_id "MSTRG.73241.70"; exon_number "3";
chr16	StringTie	exon	67164441	67165846	1000	+	.	gene_id "MSTRG.73241"; transcript_id "MSTRG.73241.70"; exon_number "4";
chr16	StringTie	exon	67165946	67166011	1000	+	.	gene_id "MSTRG.73241"; transcript_id "MSTRG.73241.70"; exon_number "5";
chr16	StringTie	exon	67166320	67166395	1000	+	.	gene_id "MSTRG.73241"; transcript_id "MSTRG.73241.70"; exon_number "6";
chr16	StringTie	exon	67166558	67166622	1000	+	.	gene_id "MSTRG.73241"; transcript_id "MSTRG.73241.70"; exon_number "7";
chr16	StringTie	exon	67167120	67167222	1000	+	.	gene_id "MSTRG.73241"; transcript_id "MSTRG.73241.70"; exon_number "8";
chr16	StringTie	exon	67167303	67167402	1000	+	.	gene_id "MSTRG.73241"; transcript_id "MSTRG.73241.70"; exon_number "9";
chr16	StringTie	exon	67167475	67167599	1000	+	.	gene_id "MSTRG.73241"; transcript_id "MSTRG.73241.70"; exon_number "10";
chr16	StringTie	exon	67167824	67167947	1000	+	.	gene_id "MSTRG.73241"; transcript_id "MSTRG.73241.70"; exon_number "11";
chr16	StringTie	exon	67168831	67168936	1000	+	.	gene_id "MSTRG.73241"; transcript_id "MSTRG.73241.70"; exon_number "12";
chr16	StringTie	exon	67169036	67169101	1000	+	.	gene_id "MSTRG.73241"; transcript_id "MSTRG.73241.70"; exon_number "13";
chr16	StringTie	exon	67169279	67169348	1000	+	.	gene_id "MSTRG.73241"; transcript_id "MSTRG.73241.70"; exon_number "14";
chr16	StringTie	exon	67169631	67169864	1000	+	.	gene_id "MSTRG.73241"; transcript_id "MSTRG.73241.70"; exon_number "15";
chr16	StringTie	exon	67170240	67170359	1000	+	.	gene_id "MSTRG.73241"; transcript_id "MSTRG.73241.70"; exon_number "16";
chr16	StringTie	exon	67170478	67170574	1000	+	.	gene_id "MSTRG.73241"; transcript_id "MSTRG.73241.70"; exon_number "17";
chr16	StringTie	exon	67173862	67174046	1000	+	.	gene_id "MSTRG.73241"; transcript_id "MSTRG.73241.70"; exon_number "18";
chr16	StringTie	exon	67174162	67174464	1000	+	.	gene_id "MSTRG.73241"; transcript_id "MSTRG.73241.70"; exon_number "19";
chr16	StringTie	exon	67174621	67174944	1000	+	.	gene_id "MSTRG.73241"; transcript_id "MSTRG.73241.70"; exon_number "20";
chr16	StringTie	exon	67175047	67175737	1000	+	.	gene_id "MSTRG.73241"; transcript_id "MSTRG.73241.70"; exon_number "21";
chr16	StringTie	transcript	67166185	67169941	1000	+	.	gene_id "MSTRG.73241"; transcript_id "MSTRG.73241.700";
chr16	StringTie	exon	67166185	67166395	1000	+	.	gene_id "MSTRG.73241"; transcript_id "MSTRG.73241.700"; exon_number "1";
chr16	StringTie	exon	67166588	67166622	1000	+	.	gene_id "MSTRG.73241"; transcript_id "MSTRG.73241.700"; exon_number "2";
chr16	StringTie	exon	67167120	67167222	1000	+	.	gene_id "MSTRG.73241"; transcript_id "MSTRG.73241.700"; exon_number "3";
chr16	StringTie	exon	67167461	67167599	1000	+	.	gene_id "MSTRG.73241"; transcript_id "MSTRG.73241.700"; exon_number "4";
chr16	StringTie	exon	67167824	67167947	1000	+	.	gene_id "MSTRG.73241"; transcript_id "MSTRG.73241.700"; exon_number "5";
chr16	StringTie	exon	67168831	67169101	1000	+	.	gene_id "MSTRG.73241"; transcript_id "MSTRG.73241.700"; exon_number "6";
chr16	StringTie	exon	67169279	67169941	1000	+	.	gene_id "MSTRG.73241"; transcript_id "MSTRG.73241.700"; exon_number "7";
chr16	StringTie	transcript	67166558	67169964	1000	+	.	gene_id "MSTRG.73241"; transcript_id "MSTRG.73241.706";
chr16	StringTie	exon	67166558	67166622	1000	+	.	gene_id "MSTRG.73241"; transcript_id "MSTRG.73241.706"; exon_number "1";
chr16	StringTie	exon	67167120	67167599	1000	+	.	gene_id "MSTRG.73241"; transcript_id "MSTRG.73241.706"; exon_number "2";
chr16	StringTie	exon	67167720	67167946	1000	+	.	gene_id "MSTRG.73241"; transcript_id "MSTRG.73241.706"; exon_number "3";
chr16	StringTie	exon	67168791	67168936	1000	+	.	gene_id "MSTRG.73241"; transcript_id "MSTRG.73241.706"; exon_number "4";
chr16	StringTie	exon	67169036	67169101	1000	+	.	gene_id "MSTRG.73241"; transcript_id "MSTRG.73241.706"; exon_number "5";
chr16	StringTie	exon	67169279	67169964	1000	+	.	gene_id "MSTRG.73241"; transcript_id "MSTRG.73241.706"; exon_number "6";
chr16	StringTie	transcript	67167380	67174944	1000	+	.	gene_id "MSTRG.73241"; transcript_id "MSTRG.73241.709";
chr16	StringTie	exon	67167380	67167402	1000	+	.	gene_id "MSTRG.73241"; transcript_id "MSTRG.73241.709"; exon_number "1";
chr16	StringTie	exon	67167475	67167599	1000	+	.	gene_id "MSTRG.73241"; transcript_id "MSTRG.73241.709"; exon_number "2";
chr16	StringTie	exon	67167824	67167947	1000	+	.	gene_id "MSTRG.73241"; transcript_id "MSTRG.73241.709"; exon_number "3";
chr16	StringTie	exon	67168831	67168936	1000	+	.	gene_id "MSTRG.73241"; transcript_id "MSTRG.73241.709"; exon_number "4";
chr16	StringTie	exon	67169036	67169101	1000	+	.	gene_id "MSTRG.73241"; transcript_id "MSTRG.73241.709"; exon_number "5";
chr16	StringTie	exon	67169631	67169864	1000	+	.	gene_id "MSTRG.73241"; transcript_id "MSTRG.73241.709"; exon_number "6";
chr16	StringTie	exon	67170240	67170359	1000	+	.	gene_id "MSTRG.73241"; transcript_id "MSTRG.73241.709"; exon_number "7";
chr16	StringTie	exon	67170478	67170574	1000	+	.	gene_id "MSTRG.73241"; transcript_id "MSTRG.73241.709"; exon_number "8";
chr16	StringTie	exon	67171152	67174046	1000	+	.	gene_id "MSTRG.73241"; transcript_id "MSTRG.73241.709"; exon_number "9";
chr16	StringTie	exon	67174162	67174464	1000	+	.	gene_id "MSTRG.73241"; transcript_id "MSTRG.73241.709"; exon_number "10";
chr16	StringTie	exon	67174621	67174944	1000	+	.	gene_id "MSTRG.73241"; transcript_id "MSTRG.73241.709"; exon_number "11";
chr16	StringTie	transcript	67156701	67174944	1000	+	.	gene_id "MSTRG.73241"; transcript_id "MSTRG.73241.71";
chr16	StringTie	exon	67156701	67160056	1000	+	.	gene_id "MSTRG.73241"; transcript_id "MSTRG.73241.71"; exon_number "1";
chr16	StringTie	exon	67161735	67161937	1000	+	.	gene_id "MSTRG.73241"; transcript_id "MSTRG.73241.71"; exon_number "2";
chr16	StringTie	exon	67162636	67163852	1000	+	.	gene_id "MSTRG.73241"; transcript_id "MSTRG.73241.71"; exon_number "3";
chr16	StringTie	exon	67164019	67164144	1000	+	.	gene_id "MSTRG.73241"; transcript_id "MSTRG.73241.71"; exon_number "4";
chr16	StringTie	exon	67164441	67165630	1000	+	.	gene_id "MSTRG.73241"; transcript_id "MSTRG.73241.71"; exon_number "5";
chr16	StringTie	exon	67165719	67165846	1000	+	.	gene_id "MSTRG.73241"; transcript_id "MSTRG.73241.71"; exon_number "6";
chr16	StringTie	exon	67165946	67166070	1000	+	.	gene_id "MSTRG.73241"; transcript_id "MSTRG.73241.71"; exon_number "7";
chr16	StringTie	exon	67166320	67166395	1000	+	.	gene_id "MSTRG.73241"; transcript_id "MSTRG.73241.71"; exon_number "8";
chr16	StringTie	exon	67166558	67166622	1000	+	.	gene_id "MSTRG.73241"; transcript_id "MSTRG.73241.71"; exon_number "9";
chr16	StringTie	exon	67167120	67167222	1000	+	.	gene_id "MSTRG.73241"; transcript_id "MSTRG.73241.71"; exon_number "10";
chr16	StringTie	exon	67167303	67167402	1000	+	.	gene_id "MSTRG.73241"; transcript_id "MSTRG.73241.71"; exon_number "11";
chr16	StringTie	exon	67167475	67167599	1000	+	.	gene_id "MSTRG.73241"; transcript_id "MSTRG.73241.71"; exon_number "12";
chr16	StringTie	exon	67167720	67167947	1000	+	.	gene_id "MSTRG.73241"; transcript_id "MSTRG.73241.71"; exon_number "13";
chr16	StringTie	exon	67168831	67168936	1000	+	.	gene_id "MSTRG.73241"; transcript_id "MSTRG.73241.71"; exon_number "14";
chr16	StringTie	exon	67169036	67169101	1000	+	.	gene_id "MSTRG.73241"; transcript_id "MSTRG.73241.71"; exon_number "15";
chr16	StringTie	exon	67169279	67169348	1000	+	.	gene_id "MSTRG.73241"; transcript_id "MSTRG.73241.71"; exon_number "16";
chr16	StringTie	exon	67169631	67169864	1000	+	.	gene_id "MSTRG.73241"; transcript_id "MSTRG.73241.71"; exon_number "17";
chr16	StringTie	exon	67170240	67170359	1000	+	.	gene_id "MSTRG.73241"; transcript_id "MSTRG.73241.71"; exon_number "18";
chr16	StringTie	exon	67170475	67174046	1000	+	.	gene_id "MSTRG.73241"; transcript_id "MSTRG.73241.71"; exon_number "19";
chr16	StringTie	exon	67174162	67174464	1000	+	.	gene_id "MSTRG.73241"; transcript_id "MSTRG.73241.71"; exon_number "20";
chr16	StringTie	exon	67174621	67174944	1000	+	.	gene_id "MSTRG.73241"; transcript_id "MSTRG.73241.71"; exon_number "21";
chr16	StringTie	transcript	67167380	67175740	1000	+	.	gene_id "MSTRG.73241"; transcript_id "MSTRG.73241.710";
chr16	StringTie	exon	67167380	67167402	1000	+	.	gene_id "MSTRG.73241"; transcript_id "MSTRG.73241.710"; exon_number "1";
chr16	StringTie	exon	67167475	67167599	1000	+	.	gene_id "MSTRG.73241"; transcript_id "MSTRG.73241.710"; exon_number "2";
chr16	StringTie	exon	67167824	67167947	1000	+	.	gene_id "MSTRG.73241"; transcript_id "MSTRG.73241.710"; exon_number "3";
chr16	StringTie	exon	67168831	67168936	1000	+	.	gene_id "MSTRG.73241"; transcript_id "MSTRG.73241.710"; exon_number "4";
chr16	StringTie	exon	67169036	67169101	1000	+	.	gene_id "MSTRG.73241"; transcript_id "MSTRG.73241.710"; exon_number "5";
chr16	StringTie	exon	67169631	67170359	1000	+	.	gene_id "MSTRG.73241"; transcript_id "MSTRG.73241.710"; exon_number "6";
chr16	StringTie	exon	67170475	67170574	1000	+	.	gene_id "MSTRG.73241"; transcript_id "MSTRG.73241.710"; exon_number "7";
chr16	StringTie	exon	67171152	67171457	1000	+	.	gene_id "MSTRG.73241"; transcript_id "MSTRG.73241.710"; exon_number "8";
chr16	StringTie	exon	67174008	67174046	1000	+	.	gene_id "MSTRG.73241"; transcript_id "MSTRG.73241.710"; exon_number "9";
chr16	StringTie	exon	67174162	67174464	1000	+	.	gene_id "MSTRG.73241"; transcript_id "MSTRG.73241.710"; exon_number "10";
chr16	StringTie	exon	67174621	67174944	1000	+	.	gene_id "MSTRG.73241"; transcript_id "MSTRG.73241.710"; exon_number "11";
chr16	StringTie	exon	67175047	67175740	1000	+	.	gene_id "MSTRG.73241"; transcript_id "MSTRG.73241.710"; exon_number "12";
chr16	StringTie	transcript	67170477	67174944	1000	+	.	gene_id "MSTRG.73241"; transcript_id "MSTRG.73241.716";
chr16	StringTie	exon	67170477	67170574	1000	+	.	gene_id "MSTRG.73241"; transcript_id "MSTRG.73241.716"; exon_number "1";
chr16	StringTie	exon	67171299	67174046	1000	+	.	gene_id "MSTRG.73241"; transcript_id "MSTRG.73241.716"; exon_number "2";
chr16	StringTie	exon	67174162	67174464	1000	+	.	gene_id "MSTRG.73241"; transcript_id "MSTRG.73241.716"; exon_number "3";
chr16	StringTie	exon	67174621	67174944	1000	+	.	gene_id "MSTRG.73241"; transcript_id "MSTRG.73241.716"; exon_number "4";
chr16	StringTie	transcript	67170484	67174944	1000	+	.	gene_id "MSTRG.73241"; transcript_id "MSTRG.73241.717";
chr16	StringTie	exon	67170484	67172200	1000	+	.	gene_id "MSTRG.73241"; transcript_id "MSTRG.73241.717"; exon_number "1";
chr16	StringTie	exon	67172382	67174046	1000	+	.	gene_id "MSTRG.73241"; transcript_id "MSTRG.73241.717"; exon_number "2";
chr16	StringTie	exon	67174162	67174464	1000	+	.	gene_id "MSTRG.73241"; transcript_id "MSTRG.73241.717"; exon_number "3";
chr16	StringTie	exon	67174621	67174944	1000	+	.	gene_id "MSTRG.73241"; transcript_id "MSTRG.73241.717"; exon_number "4";
chr16	StringTie	transcript	67170484	67175738	1000	+	.	gene_id "MSTRG.73241"; transcript_id "MSTRG.73241.718";
chr16	StringTie	exon	67170484	67170574	1000	+	.	gene_id "MSTRG.73241"; transcript_id "MSTRG.73241.718"; exon_number "1";
chr16	StringTie	exon	67171149	67174046	1000	+	.	gene_id "MSTRG.73241"; transcript_id "MSTRG.73241.718"; exon_number "2";
chr16	StringTie	exon	67174162	67174464	1000	+	.	gene_id "MSTRG.73241"; transcript_id "MSTRG.73241.718"; exon_number "3";
chr16	StringTie	exon	67174621	67174944	1000	+	.	gene_id "MSTRG.73241"; transcript_id "MSTRG.73241.718"; exon_number "4";
chr16	StringTie	exon	67175047	67175738	1000	+	.	gene_id "MSTRG.73241"; transcript_id "MSTRG.73241.718"; exon_number "5";
chr16	StringTie	transcript	67170484	67175737	1000	+	.	gene_id "MSTRG.73241"; transcript_id "MSTRG.73241.719";
chr16	StringTie	exon	67170484	67170574	1000	+	.	gene_id "MSTRG.73241"; transcript_id "MSTRG.73241.719"; exon_number "1";
chr16	StringTie	exon	67171152	67171457	1000	+	.	gene_id "MSTRG.73241"; transcript_id "MSTRG.73241.719"; exon_number "2";
chr16	StringTie	exon	67173929	67174046	1000	+	.	gene_id "MSTRG.73241"; transcript_id "MSTRG.73241.719"; exon_number "3";
chr16	StringTie	exon	67174162	67174300	1000	+	.	gene_id "MSTRG.73241"; transcript_id "MSTRG.73241.719"; exon_number "4";
chr16	StringTie	exon	67174621	67174944	1000	+	.	gene_id "MSTRG.73241"; transcript_id "MSTRG.73241.719"; exon_number "5";
chr16	StringTie	exon	67175047	67175737	1000	+	.	gene_id "MSTRG.73241"; transcript_id "MSTRG.73241.719"; exon_number "6";
chr16	StringTie	transcript	67156702	67174944	1000	+	.	gene_id "MSTRG.73241"; transcript_id "MSTRG.73241.72";
chr16	StringTie	exon	67156702	67161241	1000	+	.	gene_id "MSTRG.73241"; transcript_id "MSTRG.73241.72"; exon_number "1";
chr16	StringTie	exon	67161735	67161937	1000	+	.	gene_id "MSTRG.73241"; transcript_id "MSTRG.73241.72"; exon_number "2";
chr16	StringTie	exon	67162636	67164144	1000	+	.	gene_id "MSTRG.73241"; transcript_id "MSTRG.73241.72"; exon_number "3";
chr16	StringTie	exon	67164441	67164934	1000	+	.	gene_id "MSTRG.73241"; transcript_id "MSTRG.73241.72"; exon_number "4";
chr16	StringTie	exon	67165522	67165630	1000	+	.	gene_id "MSTRG.73241"; transcript_id "MSTRG.73241.72"; exon_number "5";
chr16	StringTie	exon	67165719	67165846	1000	+	.	gene_id "MSTRG.73241"; transcript_id "MSTRG.73241.72"; exon_number "6";
chr16	StringTie	exon	67165946	67166395	1000	+	.	gene_id "MSTRG.73241"; transcript_id "MSTRG.73241.72"; exon_number "7";
chr16	StringTie	exon	67166558	67166622	1000	+	.	gene_id "MSTRG.73241"; transcript_id "MSTRG.73241.72"; exon_number "8";
chr16	StringTie	exon	67167120	67167222	1000	+	.	gene_id "MSTRG.73241"; transcript_id "MSTRG.73241.72"; exon_number "9";
chr16	StringTie	exon	67167475	67167599	1000	+	.	gene_id "MSTRG.73241"; transcript_id "MSTRG.73241.72"; exon_number "10";
chr16	StringTie	exon	67167720	67167947	1000	+	.	gene_id "MSTRG.73241"; transcript_id "MSTRG.73241.72"; exon_number "11";
chr16	StringTie	exon	67168831	67168936	1000	+	.	gene_id "MSTRG.73241"; transcript_id "MSTRG.73241.72"; exon_number "12";
chr16	StringTie	exon	67169036	67169101	1000	+	.	gene_id "MSTRG.73241"; transcript_id "MSTRG.73241.72"; exon_number "13";
chr16	StringTie	exon	67169279	67169348	1000	+	.	gene_id "MSTRG.73241"; transcript_id "MSTRG.73241.72"; exon_number "14";
chr16	StringTie	exon	67169631	67170359	1000	+	.	gene_id "MSTRG.73241"; transcript_id "MSTRG.73241.72"; exon_number "15";
chr16	StringTie	exon	67170475	67170574	1000	+	.	gene_id "MSTRG.73241"; transcript_id "MSTRG.73241.72"; exon_number "16";
chr16	StringTie	exon	67173862	67174046	1000	+	.	gene_id "MSTRG.73241"; transcript_id "MSTRG.73241.72"; exon_number "17";
chr16	StringTie	exon	67174162	67174464	1000	+	.	gene_id "MSTRG.73241"; transcript_id "MSTRG.73241.72"; exon_number "18";
chr16	StringTie	exon	67174621	67174944	1000	+	.	gene_id "MSTRG.73241"; transcript_id "MSTRG.73241.72"; exon_number "19";
chr16	StringTie	transcript	67170484	67175737	1000	+	.	gene_id "MSTRG.73241"; transcript_id "MSTRG.73241.720";
chr16	StringTie	exon	67170484	67170574	1000	+	.	gene_id "MSTRG.73241"; transcript_id "MSTRG.73241.720"; exon_number "1";
chr16	StringTie	exon	67171152	67171457	1000	+	.	gene_id "MSTRG.73241"; transcript_id "MSTRG.73241.720"; exon_number "2";
chr16	StringTie	exon	67173853	67174046	1000	+	.	gene_id "MSTRG.73241"; transcript_id "MSTRG.73241.720"; exon_number "3";
chr16	StringTie	exon	67174162	67174300	1000	+	.	gene_id "MSTRG.73241"; transcript_id "MSTRG.73241.720"; exon_number "4";
chr16	StringTie	exon	67174621	67174944	1000	+	.	gene_id "MSTRG.73241"; transcript_id "MSTRG.73241.720"; exon_number "5";
chr16	StringTie	exon	67175047	67175737	1000	+	.	gene_id "MSTRG.73241"; transcript_id "MSTRG.73241.720"; exon_number "6";
chr16	StringTie	transcript	67170512	67174944	1000	+	.	gene_id "MSTRG.73241"; transcript_id "MSTRG.73241.724";
chr16	StringTie	exon	67170512	67170574	1000	+	.	gene_id "MSTRG.73241"; transcript_id "MSTRG.73241.724"; exon_number "1";
chr16	StringTie	exon	67171152	67172084	1000	+	.	gene_id "MSTRG.73241"; transcript_id "MSTRG.73241.724"; exon_number "2";
chr16	StringTie	exon	67172110	67174046	1000	+	.	gene_id "MSTRG.73241"; transcript_id "MSTRG.73241.724"; exon_number "3";
chr16	StringTie	exon	67174162	67174464	1000	+	.	gene_id "MSTRG.73241"; transcript_id "MSTRG.73241.724"; exon_number "4";
chr16	StringTie	exon	67174621	67174944	1000	+	.	gene_id "MSTRG.73241"; transcript_id "MSTRG.73241.724"; exon_number "5";
chr16	StringTie	transcript	67170540	67175737	1000	+	.	gene_id "MSTRG.73241"; transcript_id "MSTRG.73241.726";
chr16	StringTie	exon	67170540	67170574	1000	+	.	gene_id "MSTRG.73241"; transcript_id "MSTRG.73241.726"; exon_number "1";
chr16	StringTie	exon	67171152	67171457	1000	+	.	gene_id "MSTRG.73241"; transcript_id "MSTRG.73241.726"; exon_number "2";
chr16	StringTie	exon	67173732	67174046	1000	+	.	gene_id "MSTRG.73241"; transcript_id "MSTRG.73241.726"; exon_number "3";
chr16	StringTie	exon	67174162	67174464	1000	+	.	gene_id "MSTRG.73241"; transcript_id "MSTRG.73241.726"; exon_number "4";
chr16	StringTie	exon	67174621	67174944	1000	+	.	gene_id "MSTRG.73241"; transcript_id "MSTRG.73241.726"; exon_number "5";
chr16	StringTie	exon	67175047	67175737	1000	+	.	gene_id "MSTRG.73241"; transcript_id "MSTRG.73241.726"; exon_number "6";
chr16	StringTie	transcript	67170803	67174944	1000	+	.	gene_id "MSTRG.73241"; transcript_id "MSTRG.73241.729";
chr16	StringTie	exon	67170803	67170970	1000	+	.	gene_id "MSTRG.73241"; transcript_id "MSTRG.73241.729"; exon_number "1";
chr16	StringTie	exon	67174162	67174464	1000	+	.	gene_id "MSTRG.73241"; transcript_id "MSTRG.73241.729"; exon_number "2";
chr16	StringTie	exon	67174621	67174944	1000	+	.	gene_id "MSTRG.73241"; transcript_id "MSTRG.73241.729"; exon_number "3";
chr16	StringTie	transcript	67156717	67177089	1000	+	.	gene_id "MSTRG.73241"; transcript_id "MSTRG.73241.73";
chr16	StringTie	exon	67156717	67160056	1000	+	.	gene_id "MSTRG.73241"; transcript_id "MSTRG.73241.73"; exon_number "1";
chr16	StringTie	exon	67161735	67163852	1000	+	.	gene_id "MSTRG.73241"; transcript_id "MSTRG.73241.73"; exon_number "2";
chr16	StringTie	exon	67164019	67164144	1000	+	.	gene_id "MSTRG.73241"; transcript_id "MSTRG.73241.73"; exon_number "3";
chr16	StringTie	exon	67164441	67165630	1000	+	.	gene_id "MSTRG.73241"; transcript_id "MSTRG.73241.73"; exon_number "4";
chr16	StringTie	exon	67165719	67165846	1000	+	.	gene_id "MSTRG.73241"; transcript_id "MSTRG.73241.73"; exon_number "5";
chr16	StringTie	exon	67165946	67166070	1000	+	.	gene_id "MSTRG.73241"; transcript_id "MSTRG.73241.73"; exon_number "6";
chr16	StringTie	exon	67166320	67166395	1000	+	.	gene_id "MSTRG.73241"; transcript_id "MSTRG.73241.73"; exon_number "7";
chr16	StringTie	exon	67166558	67166622	1000	+	.	gene_id "MSTRG.73241"; transcript_id "MSTRG.73241.73"; exon_number "8";
chr16	StringTie	exon	67167120	67167222	1000	+	.	gene_id "MSTRG.73241"; transcript_id "MSTRG.73241.73"; exon_number "9";
chr16	StringTie	exon	67167303	67167402	1000	+	.	gene_id "MSTRG.73241"; transcript_id "MSTRG.73241.73"; exon_number "10";
chr16	StringTie	exon	67167475	67167599	1000	+	.	gene_id "MSTRG.73241"; transcript_id "MSTRG.73241.73"; exon_number "11";
chr16	StringTie	exon	67167824	67167947	1000	+	.	gene_id "MSTRG.73241"; transcript_id "MSTRG.73241.73"; exon_number "12";
chr16	StringTie	exon	67168831	67168936	1000	+	.	gene_id "MSTRG.73241"; transcript_id "MSTRG.73241.73"; exon_number "13";
chr16	StringTie	exon	67169036	67169101	1000	+	.	gene_id "MSTRG.73241"; transcript_id "MSTRG.73241.73"; exon_number "14";
chr16	StringTie	exon	67169279	67169348	1000	+	.	gene_id "MSTRG.73241"; transcript_id "MSTRG.73241.73"; exon_number "15";
chr16	StringTie	exon	67169631	67169864	1000	+	.	gene_id "MSTRG.73241"; transcript_id "MSTRG.73241.73"; exon_number "16";
chr16	StringTie	exon	67170240	67170574	1000	+	.	gene_id "MSTRG.73241"; transcript_id "MSTRG.73241.73"; exon_number "17";
chr16	StringTie	exon	67171152	67171457	1000	+	.	gene_id "MSTRG.73241"; transcript_id "MSTRG.73241.73"; exon_number "18";
chr16	StringTie	exon	67173750	67174046	1000	+	.	gene_id "MSTRG.73241"; transcript_id "MSTRG.73241.73"; exon_number "19";
chr16	StringTie	exon	67174162	67174464	1000	+	.	gene_id "MSTRG.73241"; transcript_id "MSTRG.73241.73"; exon_number "20";
chr16	StringTie	exon	67174621	67174944	1000	+	.	gene_id "MSTRG.73241"; transcript_id "MSTRG.73241.73"; exon_number "21";
chr16	StringTie	exon	67175047	67176428	1000	+	.	gene_id "MSTRG.73241"; transcript_id "MSTRG.73241.73"; exon_number "22";
chr16	StringTie	exon	67176758	67177089	1000	+	.	gene_id "MSTRG.73241"; transcript_id "MSTRG.73241.73"; exon_number "23";
chr16	StringTie	transcript	67170954	67175740	1000	+	.	gene_id "MSTRG.73241"; transcript_id "MSTRG.73241.730";
chr16	StringTie	exon	67170954	67172685	1000	+	.	gene_id "MSTRG.73241"; transcript_id "MSTRG.73241.730"; exon_number "1";
chr16	StringTie	exon	67172857	67174046	1000	+	.	gene_id "MSTRG.73241"; transcript_id "MSTRG.73241.730"; exon_number "2";
chr16	StringTie	exon	67174162	67174464	1000	+	.	gene_id "MSTRG.73241"; transcript_id "MSTRG.73241.730"; exon_number "3";
chr16	StringTie	exon	67174621	67174944	1000	+	.	gene_id "MSTRG.73241"; transcript_id "MSTRG.73241.730"; exon_number "4";
chr16	StringTie	exon	67175047	67175740	1000	+	.	gene_id "MSTRG.73241"; transcript_id "MSTRG.73241.730"; exon_number "5";
chr16	StringTie	transcript	67171165	67175735	1000	+	.	gene_id "MSTRG.73241"; transcript_id "MSTRG.73241.731";
chr16	StringTie	exon	67171165	67171252	1000	+	.	gene_id "MSTRG.73241"; transcript_id "MSTRG.73241.731"; exon_number "1";
chr16	StringTie	exon	67173891	67174046	1000	+	.	gene_id "MSTRG.73241"; transcript_id "MSTRG.73241.731"; exon_number "2";
chr16	StringTie	exon	67174162	67174300	1000	+	.	gene_id "MSTRG.73241"; transcript_id "MSTRG.73241.731"; exon_number "3";
chr16	StringTie	exon	67174621	67174944	1000	+	.	gene_id "MSTRG.73241"; transcript_id "MSTRG.73241.731"; exon_number "4";
chr16	StringTie	exon	67175047	67175735	1000	+	.	gene_id "MSTRG.73241"; transcript_id "MSTRG.73241.731"; exon_number "5";
chr16	StringTie	transcript	67171165	67175735	1000	+	.	gene_id "MSTRG.73241"; transcript_id "MSTRG.73241.732";
chr16	StringTie	exon	67171165	67171252	1000	+	.	gene_id "MSTRG.73241"; transcript_id "MSTRG.73241.732"; exon_number "1";
chr16	StringTie	exon	67173891	67174046	1000	+	.	gene_id "MSTRG.73241"; transcript_id "MSTRG.73241.732"; exon_number "2";
chr16	StringTie	exon	67174162	67174464	1000	+	.	gene_id "MSTRG.73241"; transcript_id "MSTRG.73241.732"; exon_number "3";
chr16	StringTie	exon	67174621	67174944	1000	+	.	gene_id "MSTRG.73241"; transcript_id "MSTRG.73241.732"; exon_number "4";
chr16	StringTie	exon	67175047	67175735	1000	+	.	gene_id "MSTRG.73241"; transcript_id "MSTRG.73241.732"; exon_number "5";
chr16	StringTie	transcript	67171201	67175715	1000	+	.	gene_id "MSTRG.73241"; transcript_id "MSTRG.73241.733";
chr16	StringTie	exon	67171201	67171252	1000	+	.	gene_id "MSTRG.73241"; transcript_id "MSTRG.73241.733"; exon_number "1";
chr16	StringTie	exon	67173929	67174046	1000	+	.	gene_id "MSTRG.73241"; transcript_id "MSTRG.73241.733"; exon_number "2";
chr16	StringTie	exon	67174162	67174464	1000	+	.	gene_id "MSTRG.73241"; transcript_id "MSTRG.73241.733"; exon_number "3";
chr16	StringTie	exon	67174621	67174944	1000	+	.	gene_id "MSTRG.73241"; transcript_id "MSTRG.73241.733"; exon_number "4";
chr16	StringTie	exon	67175047	67175715	1000	+	.	gene_id "MSTRG.73241"; transcript_id "MSTRG.73241.733"; exon_number "5";
chr16	StringTie	transcript	67172560	67173215	1000	+	.	gene_id "MSTRG.73241"; transcript_id "MSTRG.73241.735";
chr16	StringTie	exon	67172560	67172710	1000	+	.	gene_id "MSTRG.73241"; transcript_id "MSTRG.73241.735"; exon_number "1";
chr16	StringTie	exon	67172960	67173215	1000	+	.	gene_id "MSTRG.73241"; transcript_id "MSTRG.73241.735"; exon_number "2";
chr16	StringTie	transcript	67156717	67175737	1000	+	.	gene_id "MSTRG.73241"; transcript_id "MSTRG.73241.74";
chr16	StringTie	exon	67156717	67160056	1000	+	.	gene_id "MSTRG.73241"; transcript_id "MSTRG.73241.74"; exon_number "1";
chr16	StringTie	exon	67161735	67161937	1000	+	.	gene_id "MSTRG.73241"; transcript_id "MSTRG.73241.74"; exon_number "2";
chr16	StringTie	exon	67162848	67163852	1000	+	.	gene_id "MSTRG.73241"; transcript_id "MSTRG.73241.74"; exon_number "3";
chr16	StringTie	exon	67164019	67164144	1000	+	.	gene_id "MSTRG.73241"; transcript_id "MSTRG.73241.74"; exon_number "4";
chr16	StringTie	exon	67164441	67165630	1000	+	.	gene_id "MSTRG.73241"; transcript_id "MSTRG.73241.74"; exon_number "5";
chr16	StringTie	exon	67165719	67165846	1000	+	.	gene_id "MSTRG.73241"; transcript_id "MSTRG.73241.74"; exon_number "6";
chr16	StringTie	exon	67165946	67166395	1000	+	.	gene_id "MSTRG.73241"; transcript_id "MSTRG.73241.74"; exon_number "7";
chr16	StringTie	exon	67166558	67166622	1000	+	.	gene_id "MSTRG.73241"; transcript_id "MSTRG.73241.74"; exon_number "8";
chr16	StringTie	exon	67167120	67167222	1000	+	.	gene_id "MSTRG.73241"; transcript_id "MSTRG.73241.74"; exon_number "9";
chr16	StringTie	exon	67167303	67167599	1000	+	.	gene_id "MSTRG.73241"; transcript_id "MSTRG.73241.74"; exon_number "10";
chr16	StringTie	exon	67167824	67167947	1000	+	.	gene_id "MSTRG.73241"; transcript_id "MSTRG.73241.74"; exon_number "11";
chr16	StringTie	exon	67168831	67168936	1000	+	.	gene_id "MSTRG.73241"; transcript_id "MSTRG.73241.74"; exon_number "12";
chr16	StringTie	exon	67169036	67169101	1000	+	.	gene_id "MSTRG.73241"; transcript_id "MSTRG.73241.74"; exon_number "13";
chr16	StringTie	exon	67169279	67170574	1000	+	.	gene_id "MSTRG.73241"; transcript_id "MSTRG.73241.74"; exon_number "14";
chr16	StringTie	exon	67174162	67174464	1000	+	.	gene_id "MSTRG.73241"; transcript_id "MSTRG.73241.74"; exon_number "15";
chr16	StringTie	exon	67174621	67174944	1000	+	.	gene_id "MSTRG.73241"; transcript_id "MSTRG.73241.74"; exon_number "16";
chr16	StringTie	exon	67175047	67175737	1000	+	.	gene_id "MSTRG.73241"; transcript_id "MSTRG.73241.74"; exon_number "17";
chr16	StringTie	transcript	67176173	67176609	1000	+	.	gene_id "MSTRG.73241"; transcript_id "MSTRG.73241.741";
chr16	StringTie	exon	67176173	67176297	1000	+	.	gene_id "MSTRG.73241"; transcript_id "MSTRG.73241.741"; exon_number "1";
chr16	StringTie	exon	67176352	67176609	1000	+	.	gene_id "MSTRG.73241"; transcript_id "MSTRG.73241.741"; exon_number "2";
chr16	StringTie	transcript	67156717	67175737	1000	+	.	gene_id "MSTRG.73241"; transcript_id "MSTRG.73241.75";
chr16	StringTie	exon	67156717	67160056	1000	+	.	gene_id "MSTRG.73241"; transcript_id "MSTRG.73241.75"; exon_number "1";
chr16	StringTie	exon	67161735	67161937	1000	+	.	gene_id "MSTRG.73241"; transcript_id "MSTRG.73241.75"; exon_number "2";
chr16	StringTie	exon	67162848	67164144	1000	+	.	gene_id "MSTRG.73241"; transcript_id "MSTRG.73241.75"; exon_number "3";
chr16	StringTie	exon	67164441	67165630	1000	+	.	gene_id "MSTRG.73241"; transcript_id "MSTRG.73241.75"; exon_number "4";
chr16	StringTie	exon	67165719	67165846	1000	+	.	gene_id "MSTRG.73241"; transcript_id "MSTRG.73241.75"; exon_number "5";
chr16	StringTie	exon	67165946	67166070	1000	+	.	gene_id "MSTRG.73241"; transcript_id "MSTRG.73241.75"; exon_number "6";
chr16	StringTie	exon	67166320	67166395	1000	+	.	gene_id "MSTRG.73241"; transcript_id "MSTRG.73241.75"; exon_number "7";
chr16	StringTie	exon	67166558	67166622	1000	+	.	gene_id "MSTRG.73241"; transcript_id "MSTRG.73241.75"; exon_number "8";
chr16	StringTie	exon	67167120	67167222	1000	+	.	gene_id "MSTRG.73241"; transcript_id "MSTRG.73241.75"; exon_number "9";
chr16	StringTie	exon	67167303	67167402	1000	+	.	gene_id "MSTRG.73241"; transcript_id "MSTRG.73241.75"; exon_number "10";
chr16	StringTie	exon	67167504	67167599	1000	+	.	gene_id "MSTRG.73241"; transcript_id "MSTRG.73241.75"; exon_number "11";
chr16	StringTie	exon	67167824	67167947	1000	+	.	gene_id "MSTRG.73241"; transcript_id "MSTRG.73241.75"; exon_number "12";
chr16	StringTie	exon	67168831	67168936	1000	+	.	gene_id "MSTRG.73241"; transcript_id "MSTRG.73241.75"; exon_number "13";
chr16	StringTie	exon	67169036	67169101	1000	+	.	gene_id "MSTRG.73241"; transcript_id "MSTRG.73241.75"; exon_number "14";
chr16	StringTie	exon	67170478	67170574	1000	+	.	gene_id "MSTRG.73241"; transcript_id "MSTRG.73241.75"; exon_number "15";
chr16	StringTie	exon	67171152	67174046	1000	+	.	gene_id "MSTRG.73241"; transcript_id "MSTRG.73241.75"; exon_number "16";
chr16	StringTie	exon	67174162	67174464	1000	+	.	gene_id "MSTRG.73241"; transcript_id "MSTRG.73241.75"; exon_number "17";
chr16	StringTie	exon	67174621	67174944	1000	+	.	gene_id "MSTRG.73241"; transcript_id "MSTRG.73241.75"; exon_number "18";
chr16	StringTie	exon	67175047	67175737	1000	+	.	gene_id "MSTRG.73241"; transcript_id "MSTRG.73241.75"; exon_number "19";
chr16	StringTie	transcript	67156717	67175730	1000	+	.	gene_id "MSTRG.73241"; transcript_id "MSTRG.73241.76";
chr16	StringTie	exon	67156717	67160056	1000	+	.	gene_id "MSTRG.73241"; transcript_id "MSTRG.73241.76"; exon_number "1";
chr16	StringTie	exon	67161735	67161937	1000	+	.	gene_id "MSTRG.73241"; transcript_id "MSTRG.73241.76"; exon_number "2";
chr16	StringTie	exon	67162848	67163852	1000	+	.	gene_id "MSTRG.73241"; transcript_id "MSTRG.73241.76"; exon_number "3";
chr16	StringTie	exon	67164019	67164144	1000	+	.	gene_id "MSTRG.73241"; transcript_id "MSTRG.73241.76"; exon_number "4";
chr16	StringTie	exon	67164441	67165630	1000	+	.	gene_id "MSTRG.73241"; transcript_id "MSTRG.73241.76"; exon_number "5";
chr16	StringTie	exon	67165719	67165846	1000	+	.	gene_id "MSTRG.73241"; transcript_id "MSTRG.73241.76"; exon_number "6";
chr16	StringTie	exon	67165946	67166070	1000	+	.	gene_id "MSTRG.73241"; transcript_id "MSTRG.73241.76"; exon_number "7";
chr16	StringTie	exon	67166320	67166395	1000	+	.	gene_id "MSTRG.73241"; transcript_id "MSTRG.73241.76"; exon_number "8";
chr16	StringTie	exon	67166558	67166622	1000	+	.	gene_id "MSTRG.73241"; transcript_id "MSTRG.73241.76"; exon_number "9";
chr16	StringTie	exon	67167120	67167222	1000	+	.	gene_id "MSTRG.73241"; transcript_id "MSTRG.73241.76"; exon_number "10";
chr16	StringTie	exon	67167303	67167402	1000	+	.	gene_id "MSTRG.73241"; transcript_id "MSTRG.73241.76"; exon_number "11";
chr16	StringTie	exon	67167504	67167599	1000	+	.	gene_id "MSTRG.73241"; transcript_id "MSTRG.73241.76"; exon_number "12";
chr16	StringTie	exon	67167824	67167947	1000	+	.	gene_id "MSTRG.73241"; transcript_id "MSTRG.73241.76"; exon_number "13";
chr16	StringTie	exon	67168831	67168936	1000	+	.	gene_id "MSTRG.73241"; transcript_id "MSTRG.73241.76"; exon_number "14";
chr16	StringTie	exon	67169036	67169101	1000	+	.	gene_id "MSTRG.73241"; transcript_id "MSTRG.73241.76"; exon_number "15";
chr16	StringTie	exon	67170478	67170574	1000	+	.	gene_id "MSTRG.73241"; transcript_id "MSTRG.73241.76"; exon_number "16";
chr16	StringTie	exon	67171152	67174046	1000	+	.	gene_id "MSTRG.73241"; transcript_id "MSTRG.73241.76"; exon_number "17";
chr16	StringTie	exon	67174162	67174464	1000	+	.	gene_id "MSTRG.73241"; transcript_id "MSTRG.73241.76"; exon_number "18";
chr16	StringTie	exon	67174621	67174944	1000	+	.	gene_id "MSTRG.73241"; transcript_id "MSTRG.73241.76"; exon_number "19";
chr16	StringTie	exon	67175047	67175730	1000	+	.	gene_id "MSTRG.73241"; transcript_id "MSTRG.73241.76"; exon_number "20";
chr16	StringTie	transcript	67156721	67175791	1000	+	.	gene_id "MSTRG.73241"; transcript_id "MSTRG.73241.77";
chr16	StringTie	exon	67156721	67160056	1000	+	.	gene_id "MSTRG.73241"; transcript_id "MSTRG.73241.77"; exon_number "1";
chr16	StringTie	exon	67161735	67161937	1000	+	.	gene_id "MSTRG.73241"; transcript_id "MSTRG.73241.77"; exon_number "2";
chr16	StringTie	exon	67162848	67163852	1000	+	.	gene_id "MSTRG.73241"; transcript_id "MSTRG.73241.77"; exon_number "3";
chr16	StringTie	exon	67164019	67164144	1000	+	.	gene_id "MSTRG.73241"; transcript_id "MSTRG.73241.77"; exon_number "4";
chr16	StringTie	exon	67164441	67164934	1000	+	.	gene_id "MSTRG.73241"; transcript_id "MSTRG.73241.77"; exon_number "5";
chr16	StringTie	exon	67165522	67165630	1000	+	.	gene_id "MSTRG.73241"; transcript_id "MSTRG.73241.77"; exon_number "6";
chr16	StringTie	exon	67165719	67165846	1000	+	.	gene_id "MSTRG.73241"; transcript_id "MSTRG.73241.77"; exon_number "7";
chr16	StringTie	exon	67165946	67166070	1000	+	.	gene_id "MSTRG.73241"; transcript_id "MSTRG.73241.77"; exon_number "8";
chr16	StringTie	exon	67166320	67166395	1000	+	.	gene_id "MSTRG.73241"; transcript_id "MSTRG.73241.77"; exon_number "9";
chr16	StringTie	exon	67166558	67166622	1000	+	.	gene_id "MSTRG.73241"; transcript_id "MSTRG.73241.77"; exon_number "10";
chr16	StringTie	exon	67167120	67167222	1000	+	.	gene_id "MSTRG.73241"; transcript_id "MSTRG.73241.77"; exon_number "11";
chr16	StringTie	exon	67167303	67167402	1000	+	.	gene_id "MSTRG.73241"; transcript_id "MSTRG.73241.77"; exon_number "12";
chr16	StringTie	exon	67167475	67167599	1000	+	.	gene_id "MSTRG.73241"; transcript_id "MSTRG.73241.77"; exon_number "13";
chr16	StringTie	exon	67167824	67167947	1000	+	.	gene_id "MSTRG.73241"; transcript_id "MSTRG.73241.77"; exon_number "14";
chr16	StringTie	exon	67168831	67168936	1000	+	.	gene_id "MSTRG.73241"; transcript_id "MSTRG.73241.77"; exon_number "15";
chr16	StringTie	exon	67169036	67169101	1000	+	.	gene_id "MSTRG.73241"; transcript_id "MSTRG.73241.77"; exon_number "16";
chr16	StringTie	exon	67169279	67169348	1000	+	.	gene_id "MSTRG.73241"; transcript_id "MSTRG.73241.77"; exon_number "17";
chr16	StringTie	exon	67169631	67169864	1000	+	.	gene_id "MSTRG.73241"; transcript_id "MSTRG.73241.77"; exon_number "18";
chr16	StringTie	exon	67170244	67170359	1000	+	.	gene_id "MSTRG.73241"; transcript_id "MSTRG.73241.77"; exon_number "19";
chr16	StringTie	exon	67170478	67170574	1000	+	.	gene_id "MSTRG.73241"; transcript_id "MSTRG.73241.77"; exon_number "20";
chr16	StringTie	exon	67171152	67174046	1000	+	.	gene_id "MSTRG.73241"; transcript_id "MSTRG.73241.77"; exon_number "21";
chr16	StringTie	exon	67174162	67174464	1000	+	.	gene_id "MSTRG.73241"; transcript_id "MSTRG.73241.77"; exon_number "22";
chr16	StringTie	exon	67174621	67174944	1000	+	.	gene_id "MSTRG.73241"; transcript_id "MSTRG.73241.77"; exon_number "23";
chr16	StringTie	exon	67175047	67175791	1000	+	.	gene_id "MSTRG.73241"; transcript_id "MSTRG.73241.77"; exon_number "24";
chr16	StringTie	transcript	67156722	67175740	1000	+	.	gene_id "MSTRG.73241"; transcript_id "MSTRG.73241.78";
chr16	StringTie	exon	67156722	67160056	1000	+	.	gene_id "MSTRG.73241"; transcript_id "MSTRG.73241.78"; exon_number "1";
chr16	StringTie	exon	67161735	67161937	1000	+	.	gene_id "MSTRG.73241"; transcript_id "MSTRG.73241.78"; exon_number "2";
chr16	StringTie	exon	67162848	67164144	1000	+	.	gene_id "MSTRG.73241"; transcript_id "MSTRG.73241.78"; exon_number "3";
chr16	StringTie	exon	67164441	67165630	1000	+	.	gene_id "MSTRG.73241"; transcript_id "MSTRG.73241.78"; exon_number "4";
chr16	StringTie	exon	67165719	67165846	1000	+	.	gene_id "MSTRG.73241"; transcript_id "MSTRG.73241.78"; exon_number "5";
chr16	StringTie	exon	67165946	67166070	1000	+	.	gene_id "MSTRG.73241"; transcript_id "MSTRG.73241.78"; exon_number "6";
chr16	StringTie	exon	67166320	67166395	1000	+	.	gene_id "MSTRG.73241"; transcript_id "MSTRG.73241.78"; exon_number "7";
chr16	StringTie	exon	67166558	67166622	1000	+	.	gene_id "MSTRG.73241"; transcript_id "MSTRG.73241.78"; exon_number "8";
chr16	StringTie	exon	67167120	67167218	1000	+	.	gene_id "MSTRG.73241"; transcript_id "MSTRG.73241.78"; exon_number "9";
chr16	StringTie	exon	67167303	67167402	1000	+	.	gene_id "MSTRG.73241"; transcript_id "MSTRG.73241.78"; exon_number "10";
chr16	StringTie	exon	67167475	67167599	1000	+	.	gene_id "MSTRG.73241"; transcript_id "MSTRG.73241.78"; exon_number "11";
chr16	StringTie	exon	67167824	67167947	1000	+	.	gene_id "MSTRG.73241"; transcript_id "MSTRG.73241.78"; exon_number "12";
chr16	StringTie	exon	67168831	67168936	1000	+	.	gene_id "MSTRG.73241"; transcript_id "MSTRG.73241.78"; exon_number "13";
chr16	StringTie	exon	67169036	67169101	1000	+	.	gene_id "MSTRG.73241"; transcript_id "MSTRG.73241.78"; exon_number "14";
chr16	StringTie	exon	67169279	67169348	1000	+	.	gene_id "MSTRG.73241"; transcript_id "MSTRG.73241.78"; exon_number "15";
chr16	StringTie	exon	67169631	67169864	1000	+	.	gene_id "MSTRG.73241"; transcript_id "MSTRG.73241.78"; exon_number "16";
chr16	StringTie	exon	67170240	67170359	1000	+	.	gene_id "MSTRG.73241"; transcript_id "MSTRG.73241.78"; exon_number "17";
chr16	StringTie	exon	67170478	67170574	1000	+	.	gene_id "MSTRG.73241"; transcript_id "MSTRG.73241.78"; exon_number "18";
chr16	StringTie	exon	67171152	67171457	1000	+	.	gene_id "MSTRG.73241"; transcript_id "MSTRG.73241.78"; exon_number "19";
chr16	StringTie	exon	67173887	67174046	1000	+	.	gene_id "MSTRG.73241"; transcript_id "MSTRG.73241.78"; exon_number "20";
chr16	StringTie	exon	67174162	67174464	1000	+	.	gene_id "MSTRG.73241"; transcript_id "MSTRG.73241.78"; exon_number "21";
chr16	StringTie	exon	67174621	67174944	1000	+	.	gene_id "MSTRG.73241"; transcript_id "MSTRG.73241.78"; exon_number "22";
chr16	StringTie	exon	67175047	67175740	1000	+	.	gene_id "MSTRG.73241"; transcript_id "MSTRG.73241.78"; exon_number "23";
chr16	StringTie	transcript	67156725	67174944	1000	+	.	gene_id "MSTRG.73241"; transcript_id "MSTRG.73241.79";
chr16	StringTie	exon	67156725	67160056	1000	+	.	gene_id "MSTRG.73241"; transcript_id "MSTRG.73241.79"; exon_number "1";
chr16	StringTie	exon	67161735	67161937	1000	+	.	gene_id "MSTRG.73241"; transcript_id "MSTRG.73241.79"; exon_number "2";
chr16	StringTie	exon	67162848	67163852	1000	+	.	gene_id "MSTRG.73241"; transcript_id "MSTRG.73241.79"; exon_number "3";
chr16	StringTie	exon	67164019	67164144	1000	+	.	gene_id "MSTRG.73241"; transcript_id "MSTRG.73241.79"; exon_number "4";
chr16	StringTie	exon	67164441	67164934	1000	+	.	gene_id "MSTRG.73241"; transcript_id "MSTRG.73241.79"; exon_number "5";
chr16	StringTie	exon	67165522	67165630	1000	+	.	gene_id "MSTRG.73241"; transcript_id "MSTRG.73241.79"; exon_number "6";
chr16	StringTie	exon	67165719	67165846	1000	+	.	gene_id "MSTRG.73241"; transcript_id "MSTRG.73241.79"; exon_number "7";
chr16	StringTie	exon	67165946	67166070	1000	+	.	gene_id "MSTRG.73241"; transcript_id "MSTRG.73241.79"; exon_number "8";
chr16	StringTie	exon	67166320	67166395	1000	+	.	gene_id "MSTRG.73241"; transcript_id "MSTRG.73241.79"; exon_number "9";
chr16	StringTie	exon	67166558	67166622	1000	+	.	gene_id "MSTRG.73241"; transcript_id "MSTRG.73241.79"; exon_number "10";
chr16	StringTie	exon	67167120	67167222	1000	+	.	gene_id "MSTRG.73241"; transcript_id "MSTRG.73241.79"; exon_number "11";
chr16	StringTie	exon	67167303	67167402	1000	+	.	gene_id "MSTRG.73241"; transcript_id "MSTRG.73241.79"; exon_number "12";
chr16	StringTie	exon	67167475	67167599	1000	+	.	gene_id "MSTRG.73241"; transcript_id "MSTRG.73241.79"; exon_number "13";
chr16	StringTie	exon	67167824	67167947	1000	+	.	gene_id "MSTRG.73241"; transcript_id "MSTRG.73241.79"; exon_number "14";
chr16	StringTie	exon	67168831	67168936	1000	+	.	gene_id "MSTRG.73241"; transcript_id "MSTRG.73241.79"; exon_number "15";
chr16	StringTie	exon	67169036	67169101	1000	+	.	gene_id "MSTRG.73241"; transcript_id "MSTRG.73241.79"; exon_number "16";
chr16	StringTie	exon	67169279	67169348	1000	+	.	gene_id "MSTRG.73241"; transcript_id "MSTRG.73241.79"; exon_number "17";
chr16	StringTie	exon	67169631	67169864	1000	+	.	gene_id "MSTRG.73241"; transcript_id "MSTRG.73241.79"; exon_number "18";
chr16	StringTie	exon	67170240	67170359	1000	+	.	gene_id "MSTRG.73241"; transcript_id "MSTRG.73241.79"; exon_number "19";
chr16	StringTie	exon	67170478	67170574	1000	+	.	gene_id "MSTRG.73241"; transcript_id "MSTRG.73241.79"; exon_number "20";
chr16	StringTie	exon	67171152	67174046	1000	+	.	gene_id "MSTRG.73241"; transcript_id "MSTRG.73241.79"; exon_number "21";
chr16	StringTie	exon	67174162	67174464	1000	+	.	gene_id "MSTRG.73241"; transcript_id "MSTRG.73241.79"; exon_number "22";
chr16	StringTie	exon	67174621	67174944	1000	+	.	gene_id "MSTRG.73241"; transcript_id "MSTRG.73241.79"; exon_number "23";
chr16	StringTie	transcript	67156564	67175772	1000	+	.	gene_id "MSTRG.73241"; transcript_id "MSTRG.73241.8";
chr16	StringTie	exon	67156564	67156612	1000	+	.	gene_id "MSTRG.73241"; transcript_id "MSTRG.73241.8"; exon_number "1";
chr16	StringTie	exon	67157002	67160056	1000	+	.	gene_id "MSTRG.73241"; transcript_id "MSTRG.73241.8"; exon_number "2";
chr16	StringTie	exon	67161735	67161937	1000	+	.	gene_id "MSTRG.73241"; transcript_id "MSTRG.73241.8"; exon_number "3";
chr16	StringTie	exon	67162848	67164934	1000	+	.	gene_id "MSTRG.73241"; transcript_id "MSTRG.73241.8"; exon_number "4";
chr16	StringTie	exon	67165522	67165630	1000	+	.	gene_id "MSTRG.73241"; transcript_id "MSTRG.73241.8"; exon_number "5";
chr16	StringTie	exon	67165719	67165846	1000	+	.	gene_id "MSTRG.73241"; transcript_id "MSTRG.73241.8"; exon_number "6";
chr16	StringTie	exon	67165946	67166070	1000	+	.	gene_id "MSTRG.73241"; transcript_id "MSTRG.73241.8"; exon_number "7";
chr16	StringTie	exon	67166320	67166395	1000	+	.	gene_id "MSTRG.73241"; transcript_id "MSTRG.73241.8"; exon_number "8";
chr16	StringTie	exon	67166558	67166622	1000	+	.	gene_id "MSTRG.73241"; transcript_id "MSTRG.73241.8"; exon_number "9";
chr16	StringTie	exon	67167120	67167222	1000	+	.	gene_id "MSTRG.73241"; transcript_id "MSTRG.73241.8"; exon_number "10";
chr16	StringTie	exon	67167475	67167599	1000	+	.	gene_id "MSTRG.73241"; transcript_id "MSTRG.73241.8"; exon_number "11";
chr16	StringTie	exon	67167720	67167947	1000	+	.	gene_id "MSTRG.73241"; transcript_id "MSTRG.73241.8"; exon_number "12";
chr16	StringTie	exon	67168831	67168936	1000	+	.	gene_id "MSTRG.73241"; transcript_id "MSTRG.73241.8"; exon_number "13";
chr16	StringTie	exon	67169036	67169101	1000	+	.	gene_id "MSTRG.73241"; transcript_id "MSTRG.73241.8"; exon_number "14";
chr16	StringTie	exon	67169279	67169348	1000	+	.	gene_id "MSTRG.73241"; transcript_id "MSTRG.73241.8"; exon_number "15";
chr16	StringTie	exon	67169631	67170574	1000	+	.	gene_id "MSTRG.73241"; transcript_id "MSTRG.73241.8"; exon_number "16";
chr16	StringTie	exon	67174008	67174046	1000	+	.	gene_id "MSTRG.73241"; transcript_id "MSTRG.73241.8"; exon_number "17";
chr16	StringTie	exon	67174162	67174464	1000	+	.	gene_id "MSTRG.73241"; transcript_id "MSTRG.73241.8"; exon_number "18";
chr16	StringTie	exon	67174621	67174944	1000	+	.	gene_id "MSTRG.73241"; transcript_id "MSTRG.73241.8"; exon_number "19";
chr16	StringTie	exon	67175047	67175772	1000	+	.	gene_id "MSTRG.73241"; transcript_id "MSTRG.73241.8"; exon_number "20";
chr16	StringTie	transcript	67156727	67174848	1000	+	.	gene_id "MSTRG.73241"; transcript_id "MSTRG.73241.80";
chr16	StringTie	exon	67156727	67160056	1000	+	.	gene_id "MSTRG.73241"; transcript_id "MSTRG.73241.80"; exon_number "1";
chr16	StringTie	exon	67161735	67161937	1000	+	.	gene_id "MSTRG.73241"; transcript_id "MSTRG.73241.80"; exon_number "2";
chr16	StringTie	exon	67162848	67163852	1000	+	.	gene_id "MSTRG.73241"; transcript_id "MSTRG.73241.80"; exon_number "3";
chr16	StringTie	exon	67164019	67164144	1000	+	.	gene_id "MSTRG.73241"; transcript_id "MSTRG.73241.80"; exon_number "4";
chr16	StringTie	exon	67164441	67165630	1000	+	.	gene_id "MSTRG.73241"; transcript_id "MSTRG.73241.80"; exon_number "5";
chr16	StringTie	exon	67165719	67165846	1000	+	.	gene_id "MSTRG.73241"; transcript_id "MSTRG.73241.80"; exon_number "6";
chr16	StringTie	exon	67165946	67166070	1000	+	.	gene_id "MSTRG.73241"; transcript_id "MSTRG.73241.80"; exon_number "7";
chr16	StringTie	exon	67166320	67166395	1000	+	.	gene_id "MSTRG.73241"; transcript_id "MSTRG.73241.80"; exon_number "8";
chr16	StringTie	exon	67166558	67166622	1000	+	.	gene_id "MSTRG.73241"; transcript_id "MSTRG.73241.80"; exon_number "9";
chr16	StringTie	exon	67167120	67167222	1000	+	.	gene_id "MSTRG.73241"; transcript_id "MSTRG.73241.80"; exon_number "10";
chr16	StringTie	exon	67167303	67167402	1000	+	.	gene_id "MSTRG.73241"; transcript_id "MSTRG.73241.80"; exon_number "11";
chr16	StringTie	exon	67167475	67167599	1000	+	.	gene_id "MSTRG.73241"; transcript_id "MSTRG.73241.80"; exon_number "12";
chr16	StringTie	exon	67167824	67167947	1000	+	.	gene_id "MSTRG.73241"; transcript_id "MSTRG.73241.80"; exon_number "13";
chr16	StringTie	exon	67168831	67168936	1000	+	.	gene_id "MSTRG.73241"; transcript_id "MSTRG.73241.80"; exon_number "14";
chr16	StringTie	exon	67169036	67169101	1000	+	.	gene_id "MSTRG.73241"; transcript_id "MSTRG.73241.80"; exon_number "15";
chr16	StringTie	exon	67169279	67169348	1000	+	.	gene_id "MSTRG.73241"; transcript_id "MSTRG.73241.80"; exon_number "16";
chr16	StringTie	exon	67169631	67170201	1000	+	.	gene_id "MSTRG.73241"; transcript_id "MSTRG.73241.80"; exon_number "17";
chr16	StringTie	exon	67174162	67174464	1000	+	.	gene_id "MSTRG.73241"; transcript_id "MSTRG.73241.80"; exon_number "18";
chr16	StringTie	exon	67174621	67174848	1000	+	.	gene_id "MSTRG.73241"; transcript_id "MSTRG.73241.80"; exon_number "19";
chr16	StringTie	transcript	67156731	67175756	1000	+	.	gene_id "MSTRG.73241"; transcript_id "MSTRG.73241.81";
chr16	StringTie	exon	67156731	67160056	1000	+	.	gene_id "MSTRG.73241"; transcript_id "MSTRG.73241.81"; exon_number "1";
chr16	StringTie	exon	67161735	67163852	1000	+	.	gene_id "MSTRG.73241"; transcript_id "MSTRG.73241.81"; exon_number "2";
chr16	StringTie	exon	67164019	67164144	1000	+	.	gene_id "MSTRG.73241"; transcript_id "MSTRG.73241.81"; exon_number "3";
chr16	StringTie	exon	67164441	67165630	1000	+	.	gene_id "MSTRG.73241"; transcript_id "MSTRG.73241.81"; exon_number "4";
chr16	StringTie	exon	67165719	67165846	1000	+	.	gene_id "MSTRG.73241"; transcript_id "MSTRG.73241.81"; exon_number "5";
chr16	StringTie	exon	67165946	67166070	1000	+	.	gene_id "MSTRG.73241"; transcript_id "MSTRG.73241.81"; exon_number "6";
chr16	StringTie	exon	67166320	67166395	1000	+	.	gene_id "MSTRG.73241"; transcript_id "MSTRG.73241.81"; exon_number "7";
chr16	StringTie	exon	67166558	67166622	1000	+	.	gene_id "MSTRG.73241"; transcript_id "MSTRG.73241.81"; exon_number "8";
chr16	StringTie	exon	67167120	67167222	1000	+	.	gene_id "MSTRG.73241"; transcript_id "MSTRG.73241.81"; exon_number "9";
chr16	StringTie	exon	67167475	67167599	1000	+	.	gene_id "MSTRG.73241"; transcript_id "MSTRG.73241.81"; exon_number "10";
chr16	StringTie	exon	67167824	67167947	1000	+	.	gene_id "MSTRG.73241"; transcript_id "MSTRG.73241.81"; exon_number "11";
chr16	StringTie	exon	67168831	67168936	1000	+	.	gene_id "MSTRG.73241"; transcript_id "MSTRG.73241.81"; exon_number "12";
chr16	StringTie	exon	67169036	67169101	1000	+	.	gene_id "MSTRG.73241"; transcript_id "MSTRG.73241.81"; exon_number "13";
chr16	StringTie	exon	67169279	67169348	1000	+	.	gene_id "MSTRG.73241"; transcript_id "MSTRG.73241.81"; exon_number "14";
chr16	StringTie	exon	67169631	67170359	1000	+	.	gene_id "MSTRG.73241"; transcript_id "MSTRG.73241.81"; exon_number "15";
chr16	StringTie	exon	67170478	67170574	1000	+	.	gene_id "MSTRG.73241"; transcript_id "MSTRG.73241.81"; exon_number "16";
chr16	StringTie	exon	67173862	67174046	1000	+	.	gene_id "MSTRG.73241"; transcript_id "MSTRG.73241.81"; exon_number "17";
chr16	StringTie	exon	67174162	67174464	1000	+	.	gene_id "MSTRG.73241"; transcript_id "MSTRG.73241.81"; exon_number "18";
chr16	StringTie	exon	67174621	67174944	1000	+	.	gene_id "MSTRG.73241"; transcript_id "MSTRG.73241.81"; exon_number "19";
chr16	StringTie	exon	67175047	67175756	1000	+	.	gene_id "MSTRG.73241"; transcript_id "MSTRG.73241.81"; exon_number "20";
chr16	StringTie	transcript	67156736	67174944	1000	+	.	gene_id "MSTRG.73241"; transcript_id "MSTRG.73241.82";
chr16	StringTie	exon	67156736	67160056	1000	+	.	gene_id "MSTRG.73241"; transcript_id "MSTRG.73241.82"; exon_number "1";
chr16	StringTie	exon	67161735	67161937	1000	+	.	gene_id "MSTRG.73241"; transcript_id "MSTRG.73241.82"; exon_number "2";
chr16	StringTie	exon	67162848	67164144	1000	+	.	gene_id "MSTRG.73241"; transcript_id "MSTRG.73241.82"; exon_number "3";
chr16	StringTie	exon	67164441	67165630	1000	+	.	gene_id "MSTRG.73241"; transcript_id "MSTRG.73241.82"; exon_number "4";
chr16	StringTie	exon	67165719	67165846	1000	+	.	gene_id "MSTRG.73241"; transcript_id "MSTRG.73241.82"; exon_number "5";
chr16	StringTie	exon	67165946	67166070	1000	+	.	gene_id "MSTRG.73241"; transcript_id "MSTRG.73241.82"; exon_number "6";
chr16	StringTie	exon	67166320	67166395	1000	+	.	gene_id "MSTRG.73241"; transcript_id "MSTRG.73241.82"; exon_number "7";
chr16	StringTie	exon	67166558	67166622	1000	+	.	gene_id "MSTRG.73241"; transcript_id "MSTRG.73241.82"; exon_number "8";
chr16	StringTie	exon	67167120	67167222	1000	+	.	gene_id "MSTRG.73241"; transcript_id "MSTRG.73241.82"; exon_number "9";
chr16	StringTie	exon	67167303	67167402	1000	+	.	gene_id "MSTRG.73241"; transcript_id "MSTRG.73241.82"; exon_number "10";
chr16	StringTie	exon	67167475	67167599	1000	+	.	gene_id "MSTRG.73241"; transcript_id "MSTRG.73241.82"; exon_number "11";
chr16	StringTie	exon	67167824	67167947	1000	+	.	gene_id "MSTRG.73241"; transcript_id "MSTRG.73241.82"; exon_number "12";
chr16	StringTie	exon	67168831	67168936	1000	+	.	gene_id "MSTRG.73241"; transcript_id "MSTRG.73241.82"; exon_number "13";
chr16	StringTie	exon	67169036	67169101	1000	+	.	gene_id "MSTRG.73241"; transcript_id "MSTRG.73241.82"; exon_number "14";
chr16	StringTie	exon	67169279	67169348	1000	+	.	gene_id "MSTRG.73241"; transcript_id "MSTRG.73241.82"; exon_number "15";
chr16	StringTie	exon	67169631	67170359	1000	+	.	gene_id "MSTRG.73241"; transcript_id "MSTRG.73241.82"; exon_number "16";
chr16	StringTie	exon	67170475	67170574	1000	+	.	gene_id "MSTRG.73241"; transcript_id "MSTRG.73241.82"; exon_number "17";
chr16	StringTie	exon	67174162	67174464	1000	+	.	gene_id "MSTRG.73241"; transcript_id "MSTRG.73241.82"; exon_number "18";
chr16	StringTie	exon	67174621	67174944	1000	+	.	gene_id "MSTRG.73241"; transcript_id "MSTRG.73241.82"; exon_number "19";
chr16	StringTie	transcript	67156736	67175737	1000	+	.	gene_id "MSTRG.73241"; transcript_id "MSTRG.73241.83";
chr16	StringTie	exon	67156736	67160056	1000	+	.	gene_id "MSTRG.73241"; transcript_id "MSTRG.73241.83"; exon_number "1";
chr16	StringTie	exon	67161735	67161937	1000	+	.	gene_id "MSTRG.73241"; transcript_id "MSTRG.73241.83"; exon_number "2";
chr16	StringTie	exon	67162848	67164144	1000	+	.	gene_id "MSTRG.73241"; transcript_id "MSTRG.73241.83"; exon_number "3";
chr16	StringTie	exon	67164441	67165630	1000	+	.	gene_id "MSTRG.73241"; transcript_id "MSTRG.73241.83"; exon_number "4";
chr16	StringTie	exon	67165719	67165846	1000	+	.	gene_id "MSTRG.73241"; transcript_id "MSTRG.73241.83"; exon_number "5";
chr16	StringTie	exon	67165946	67166070	1000	+	.	gene_id "MSTRG.73241"; transcript_id "MSTRG.73241.83"; exon_number "6";
chr16	StringTie	exon	67166320	67166395	1000	+	.	gene_id "MSTRG.73241"; transcript_id "MSTRG.73241.83"; exon_number "7";
chr16	StringTie	exon	67166558	67166622	1000	+	.	gene_id "MSTRG.73241"; transcript_id "MSTRG.73241.83"; exon_number "8";
chr16	StringTie	exon	67167120	67167218	1000	+	.	gene_id "MSTRG.73241"; transcript_id "MSTRG.73241.83"; exon_number "9";
chr16	StringTie	exon	67167303	67167402	1000	+	.	gene_id "MSTRG.73241"; transcript_id "MSTRG.73241.83"; exon_number "10";
chr16	StringTie	exon	67167475	67167599	1000	+	.	gene_id "MSTRG.73241"; transcript_id "MSTRG.73241.83"; exon_number "11";
chr16	StringTie	exon	67167824	67167947	1000	+	.	gene_id "MSTRG.73241"; transcript_id "MSTRG.73241.83"; exon_number "12";
chr16	StringTie	exon	67168831	67168936	1000	+	.	gene_id "MSTRG.73241"; transcript_id "MSTRG.73241.83"; exon_number "13";
chr16	StringTie	exon	67169036	67169101	1000	+	.	gene_id "MSTRG.73241"; transcript_id "MSTRG.73241.83"; exon_number "14";
chr16	StringTie	exon	67170475	67170574	1000	+	.	gene_id "MSTRG.73241"; transcript_id "MSTRG.73241.83"; exon_number "15";
chr16	StringTie	exon	67171152	67174046	1000	+	.	gene_id "MSTRG.73241"; transcript_id "MSTRG.73241.83"; exon_number "16";
chr16	StringTie	exon	67174162	67174464	1000	+	.	gene_id "MSTRG.73241"; transcript_id "MSTRG.73241.83"; exon_number "17";
chr16	StringTie	exon	67174621	67174944	1000	+	.	gene_id "MSTRG.73241"; transcript_id "MSTRG.73241.83"; exon_number "18";
chr16	StringTie	exon	67175047	67175737	1000	+	.	gene_id "MSTRG.73241"; transcript_id "MSTRG.73241.83"; exon_number "19";
chr16	StringTie	transcript	67156742	67174944	1000	+	.	gene_id "MSTRG.73241"; transcript_id "MSTRG.73241.84";
chr16	StringTie	exon	67156742	67160056	1000	+	.	gene_id "MSTRG.73241"; transcript_id "MSTRG.73241.84"; exon_number "1";
chr16	StringTie	exon	67161735	67164144	1000	+	.	gene_id "MSTRG.73241"; transcript_id "MSTRG.73241.84"; exon_number "2";
chr16	StringTie	exon	67164441	67164934	1000	+	.	gene_id "MSTRG.73241"; transcript_id "MSTRG.73241.84"; exon_number "3";
chr16	StringTie	exon	67165522	67165630	1000	+	.	gene_id "MSTRG.73241"; transcript_id "MSTRG.73241.84"; exon_number "4";
chr16	StringTie	exon	67165719	67165846	1000	+	.	gene_id "MSTRG.73241"; transcript_id "MSTRG.73241.84"; exon_number "5";
chr16	StringTie	exon	67165946	67166395	1000	+	.	gene_id "MSTRG.73241"; transcript_id "MSTRG.73241.84"; exon_number "6";
chr16	StringTie	exon	67166558	67166622	1000	+	.	gene_id "MSTRG.73241"; transcript_id "MSTRG.73241.84"; exon_number "7";
chr16	StringTie	exon	67167120	67167222	1000	+	.	gene_id "MSTRG.73241"; transcript_id "MSTRG.73241.84"; exon_number "8";
chr16	StringTie	exon	67167303	67167599	1000	+	.	gene_id "MSTRG.73241"; transcript_id "MSTRG.73241.84"; exon_number "9";
chr16	StringTie	exon	67167824	67167947	1000	+	.	gene_id "MSTRG.73241"; transcript_id "MSTRG.73241.84"; exon_number "10";
chr16	StringTie	exon	67168831	67168936	1000	+	.	gene_id "MSTRG.73241"; transcript_id "MSTRG.73241.84"; exon_number "11";
chr16	StringTie	exon	67169036	67169101	1000	+	.	gene_id "MSTRG.73241"; transcript_id "MSTRG.73241.84"; exon_number "12";
chr16	StringTie	exon	67169279	67169348	1000	+	.	gene_id "MSTRG.73241"; transcript_id "MSTRG.73241.84"; exon_number "13";
chr16	StringTie	exon	67169631	67170574	1000	+	.	gene_id "MSTRG.73241"; transcript_id "MSTRG.73241.84"; exon_number "14";
chr16	StringTie	exon	67171152	67174046	1000	+	.	gene_id "MSTRG.73241"; transcript_id "MSTRG.73241.84"; exon_number "15";
chr16	StringTie	exon	67174162	67174464	1000	+	.	gene_id "MSTRG.73241"; transcript_id "MSTRG.73241.84"; exon_number "16";
chr16	StringTie	exon	67174621	67174944	1000	+	.	gene_id "MSTRG.73241"; transcript_id "MSTRG.73241.84"; exon_number "17";
chr16	StringTie	transcript	67158460	67175738	1000	+	.	gene_id "MSTRG.73241"; transcript_id "MSTRG.73241.85";
chr16	StringTie	exon	67158460	67160056	1000	+	.	gene_id "MSTRG.73241"; transcript_id "MSTRG.73241.85"; exon_number "1";
chr16	StringTie	exon	67161735	67161937	1000	+	.	gene_id "MSTRG.73241"; transcript_id "MSTRG.73241.85"; exon_number "2";
chr16	StringTie	exon	67162848	67164144	1000	+	.	gene_id "MSTRG.73241"; transcript_id "MSTRG.73241.85"; exon_number "3";
chr16	StringTie	exon	67164441	67165630	1000	+	.	gene_id "MSTRG.73241"; transcript_id "MSTRG.73241.85"; exon_number "4";
chr16	StringTie	exon	67165719	67165846	1000	+	.	gene_id "MSTRG.73241"; transcript_id "MSTRG.73241.85"; exon_number "5";
chr16	StringTie	exon	67165946	67166070	1000	+	.	gene_id "MSTRG.73241"; transcript_id "MSTRG.73241.85"; exon_number "6";
chr16	StringTie	exon	67166320	67166395	1000	+	.	gene_id "MSTRG.73241"; transcript_id "MSTRG.73241.85"; exon_number "7";
chr16	StringTie	exon	67166558	67166622	1000	+	.	gene_id "MSTRG.73241"; transcript_id "MSTRG.73241.85"; exon_number "8";
chr16	StringTie	exon	67167120	67167222	1000	+	.	gene_id "MSTRG.73241"; transcript_id "MSTRG.73241.85"; exon_number "9";
chr16	StringTie	exon	67167303	67167402	1000	+	.	gene_id "MSTRG.73241"; transcript_id "MSTRG.73241.85"; exon_number "10";
chr16	StringTie	exon	67167485	67167599	1000	+	.	gene_id "MSTRG.73241"; transcript_id "MSTRG.73241.85"; exon_number "11";
chr16	StringTie	exon	67167824	67167947	1000	+	.	gene_id "MSTRG.73241"; transcript_id "MSTRG.73241.85"; exon_number "12";
chr16	StringTie	exon	67168831	67168936	1000	+	.	gene_id "MSTRG.73241"; transcript_id "MSTRG.73241.85"; exon_number "13";
chr16	StringTie	exon	67169036	67169101	1000	+	.	gene_id "MSTRG.73241"; transcript_id "MSTRG.73241.85"; exon_number "14";
chr16	StringTie	exon	67169279	67169348	1000	+	.	gene_id "MSTRG.73241"; transcript_id "MSTRG.73241.85"; exon_number "15";
chr16	StringTie	exon	67169631	67169864	1000	+	.	gene_id "MSTRG.73241"; transcript_id "MSTRG.73241.85"; exon_number "16";
chr16	StringTie	exon	67170240	67170359	1000	+	.	gene_id "MSTRG.73241"; transcript_id "MSTRG.73241.85"; exon_number "17";
chr16	StringTie	exon	67170478	67174046	1000	+	.	gene_id "MSTRG.73241"; transcript_id "MSTRG.73241.85"; exon_number "18";
chr16	StringTie	exon	67174162	67174464	1000	+	.	gene_id "MSTRG.73241"; transcript_id "MSTRG.73241.85"; exon_number "19";
chr16	StringTie	exon	67174621	67174944	1000	+	.	gene_id "MSTRG.73241"; transcript_id "MSTRG.73241.85"; exon_number "20";
chr16	StringTie	exon	67175047	67175738	1000	+	.	gene_id "MSTRG.73241"; transcript_id "MSTRG.73241.85"; exon_number "21";
chr16	StringTie	transcript	67158483	67175756	1000	+	.	gene_id "MSTRG.73241"; transcript_id "MSTRG.73241.86";
chr16	StringTie	exon	67158483	67160056	1000	+	.	gene_id "MSTRG.73241"; transcript_id "MSTRG.73241.86"; exon_number "1";
chr16	StringTie	exon	67161735	67161937	1000	+	.	gene_id "MSTRG.73241"; transcript_id "MSTRG.73241.86"; exon_number "2";
chr16	StringTie	exon	67162848	67164144	1000	+	.	gene_id "MSTRG.73241"; transcript_id "MSTRG.73241.86"; exon_number "3";
chr16	StringTie	exon	67164441	67165630	1000	+	.	gene_id "MSTRG.73241"; transcript_id "MSTRG.73241.86"; exon_number "4";
chr16	StringTie	exon	67165719	67165846	1000	+	.	gene_id "MSTRG.73241"; transcript_id "MSTRG.73241.86"; exon_number "5";
chr16	StringTie	exon	67165946	67166070	1000	+	.	gene_id "MSTRG.73241"; transcript_id "MSTRG.73241.86"; exon_number "6";
chr16	StringTie	exon	67166320	67166395	1000	+	.	gene_id "MSTRG.73241"; transcript_id "MSTRG.73241.86"; exon_number "7";
chr16	StringTie	exon	67166558	67166622	1000	+	.	gene_id "MSTRG.73241"; transcript_id "MSTRG.73241.86"; exon_number "8";
chr16	StringTie	exon	67167120	67167222	1000	+	.	gene_id "MSTRG.73241"; transcript_id "MSTRG.73241.86"; exon_number "9";
chr16	StringTie	exon	67167303	67167402	1000	+	.	gene_id "MSTRG.73241"; transcript_id "MSTRG.73241.86"; exon_number "10";
chr16	StringTie	exon	67167475	67167599	1000	+	.	gene_id "MSTRG.73241"; transcript_id "MSTRG.73241.86"; exon_number "11";
chr16	StringTie	exon	67167824	67167947	1000	+	.	gene_id "MSTRG.73241"; transcript_id "MSTRG.73241.86"; exon_number "12";
chr16	StringTie	exon	67168831	67168936	1000	+	.	gene_id "MSTRG.73241"; transcript_id "MSTRG.73241.86"; exon_number "13";
chr16	StringTie	exon	67169036	67169101	1000	+	.	gene_id "MSTRG.73241"; transcript_id "MSTRG.73241.86"; exon_number "14";
chr16	StringTie	exon	67169279	67169348	1000	+	.	gene_id "MSTRG.73241"; transcript_id "MSTRG.73241.86"; exon_number "15";
chr16	StringTie	exon	67169631	67169864	1000	+	.	gene_id "MSTRG.73241"; transcript_id "MSTRG.73241.86"; exon_number "16";
chr16	StringTie	exon	67170240	67170359	1000	+	.	gene_id "MSTRG.73241"; transcript_id "MSTRG.73241.86"; exon_number "17";
chr16	StringTie	exon	67170478	67170574	1000	+	.	gene_id "MSTRG.73241"; transcript_id "MSTRG.73241.86"; exon_number "18";
chr16	StringTie	exon	67171152	67171457	1000	+	.	gene_id "MSTRG.73241"; transcript_id "MSTRG.73241.86"; exon_number "19";
chr16	StringTie	exon	67174008	67174046	1000	+	.	gene_id "MSTRG.73241"; transcript_id "MSTRG.73241.86"; exon_number "20";
chr16	StringTie	exon	67174162	67174464	1000	+	.	gene_id "MSTRG.73241"; transcript_id "MSTRG.73241.86"; exon_number "21";
chr16	StringTie	exon	67174621	67174944	1000	+	.	gene_id "MSTRG.73241"; transcript_id "MSTRG.73241.86"; exon_number "22";
chr16	StringTie	exon	67175047	67175756	1000	+	.	gene_id "MSTRG.73241"; transcript_id "MSTRG.73241.86"; exon_number "23";
chr16	StringTie	transcript	67158516	67175740	1000	+	.	gene_id "MSTRG.73241"; transcript_id "MSTRG.73241.87";
chr16	StringTie	exon	67158516	67160056	1000	+	.	gene_id "MSTRG.73241"; transcript_id "MSTRG.73241.87"; exon_number "1";
chr16	StringTie	exon	67161735	67161937	1000	+	.	gene_id "MSTRG.73241"; transcript_id "MSTRG.73241.87"; exon_number "2";
chr16	StringTie	exon	67162848	67164144	1000	+	.	gene_id "MSTRG.73241"; transcript_id "MSTRG.73241.87"; exon_number "3";
chr16	StringTie	exon	67164441	67164934	1000	+	.	gene_id "MSTRG.73241"; transcript_id "MSTRG.73241.87"; exon_number "4";
chr16	StringTie	exon	67165522	67165630	1000	+	.	gene_id "MSTRG.73241"; transcript_id "MSTRG.73241.87"; exon_number "5";
chr16	StringTie	exon	67165719	67165846	1000	+	.	gene_id "MSTRG.73241"; transcript_id "MSTRG.73241.87"; exon_number "6";
chr16	StringTie	exon	67165946	67166070	1000	+	.	gene_id "MSTRG.73241"; transcript_id "MSTRG.73241.87"; exon_number "7";
chr16	StringTie	exon	67166320	67166395	1000	+	.	gene_id "MSTRG.73241"; transcript_id "MSTRG.73241.87"; exon_number "8";
chr16	StringTie	exon	67166558	67166622	1000	+	.	gene_id "MSTRG.73241"; transcript_id "MSTRG.73241.87"; exon_number "9";
chr16	StringTie	exon	67167120	67167222	1000	+	.	gene_id "MSTRG.73241"; transcript_id "MSTRG.73241.87"; exon_number "10";
chr16	StringTie	exon	67167475	67167599	1000	+	.	gene_id "MSTRG.73241"; transcript_id "MSTRG.73241.87"; exon_number "11";
chr16	StringTie	exon	67167824	67167947	1000	+	.	gene_id "MSTRG.73241"; transcript_id "MSTRG.73241.87"; exon_number "12";
chr16	StringTie	exon	67168831	67168936	1000	+	.	gene_id "MSTRG.73241"; transcript_id "MSTRG.73241.87"; exon_number "13";
chr16	StringTie	exon	67169036	67169101	1000	+	.	gene_id "MSTRG.73241"; transcript_id "MSTRG.73241.87"; exon_number "14";
chr16	StringTie	exon	67169279	67169348	1000	+	.	gene_id "MSTRG.73241"; transcript_id "MSTRG.73241.87"; exon_number "15";
chr16	StringTie	exon	67170240	67170359	1000	+	.	gene_id "MSTRG.73241"; transcript_id "MSTRG.73241.87"; exon_number "16";
chr16	StringTie	exon	67170478	67170574	1000	+	.	gene_id "MSTRG.73241"; transcript_id "MSTRG.73241.87"; exon_number "17";
chr16	StringTie	exon	67171152	67174046	1000	+	.	gene_id "MSTRG.73241"; transcript_id "MSTRG.73241.87"; exon_number "18";
chr16	StringTie	exon	67174162	67174464	1000	+	.	gene_id "MSTRG.73241"; transcript_id "MSTRG.73241.87"; exon_number "19";
chr16	StringTie	exon	67174621	67174944	1000	+	.	gene_id "MSTRG.73241"; transcript_id "MSTRG.73241.87"; exon_number "20";
chr16	StringTie	exon	67175047	67175740	1000	+	.	gene_id "MSTRG.73241"; transcript_id "MSTRG.73241.87"; exon_number "21";
chr16	StringTie	transcript	67158516	67175738	1000	+	.	gene_id "MSTRG.73241"; transcript_id "MSTRG.73241.88";
chr16	StringTie	exon	67158516	67160056	1000	+	.	gene_id "MSTRG.73241"; transcript_id "MSTRG.73241.88"; exon_number "1";
chr16	StringTie	exon	67161735	67161937	1000	+	.	gene_id "MSTRG.73241"; transcript_id "MSTRG.73241.88"; exon_number "2";
chr16	StringTie	exon	67162848	67163852	1000	+	.	gene_id "MSTRG.73241"; transcript_id "MSTRG.73241.88"; exon_number "3";
chr16	StringTie	exon	67164019	67164144	1000	+	.	gene_id "MSTRG.73241"; transcript_id "MSTRG.73241.88"; exon_number "4";
chr16	StringTie	exon	67164441	67165630	1000	+	.	gene_id "MSTRG.73241"; transcript_id "MSTRG.73241.88"; exon_number "5";
chr16	StringTie	exon	67165719	67165846	1000	+	.	gene_id "MSTRG.73241"; transcript_id "MSTRG.73241.88"; exon_number "6";
chr16	StringTie	exon	67165946	67166070	1000	+	.	gene_id "MSTRG.73241"; transcript_id "MSTRG.73241.88"; exon_number "7";
chr16	StringTie	exon	67166320	67166395	1000	+	.	gene_id "MSTRG.73241"; transcript_id "MSTRG.73241.88"; exon_number "8";
chr16	StringTie	exon	67166558	67166622	1000	+	.	gene_id "MSTRG.73241"; transcript_id "MSTRG.73241.88"; exon_number "9";
chr16	StringTie	exon	67167120	67167222	1000	+	.	gene_id "MSTRG.73241"; transcript_id "MSTRG.73241.88"; exon_number "10";
chr16	StringTie	exon	67167303	67167402	1000	+	.	gene_id "MSTRG.73241"; transcript_id "MSTRG.73241.88"; exon_number "11";
chr16	StringTie	exon	67167475	67167599	1000	+	.	gene_id "MSTRG.73241"; transcript_id "MSTRG.73241.88"; exon_number "12";
chr16	StringTie	exon	67167824	67167947	1000	+	.	gene_id "MSTRG.73241"; transcript_id "MSTRG.73241.88"; exon_number "13";
chr16	StringTie	exon	67168831	67168936	1000	+	.	gene_id "MSTRG.73241"; transcript_id "MSTRG.73241.88"; exon_number "14";
chr16	StringTie	exon	67169036	67169101	1000	+	.	gene_id "MSTRG.73241"; transcript_id "MSTRG.73241.88"; exon_number "15";
chr16	StringTie	exon	67169279	67169348	1000	+	.	gene_id "MSTRG.73241"; transcript_id "MSTRG.73241.88"; exon_number "16";
chr16	StringTie	exon	67169631	67170359	1000	+	.	gene_id "MSTRG.73241"; transcript_id "MSTRG.73241.88"; exon_number "17";
chr16	StringTie	exon	67170478	67170574	1000	+	.	gene_id "MSTRG.73241"; transcript_id "MSTRG.73241.88"; exon_number "18";
chr16	StringTie	exon	67174162	67174464	1000	+	.	gene_id "MSTRG.73241"; transcript_id "MSTRG.73241.88"; exon_number "19";
chr16	StringTie	exon	67174621	67174944	1000	+	.	gene_id "MSTRG.73241"; transcript_id "MSTRG.73241.88"; exon_number "20";
chr16	StringTie	exon	67175047	67175738	1000	+	.	gene_id "MSTRG.73241"; transcript_id "MSTRG.73241.88"; exon_number "21";
chr16	StringTie	transcript	67158860	67175730	1000	+	.	gene_id "MSTRG.73241"; transcript_id "MSTRG.73241.89";
chr16	StringTie	exon	67158860	67160056	1000	+	.	gene_id "MSTRG.73241"; transcript_id "MSTRG.73241.89"; exon_number "1";
chr16	StringTie	exon	67161735	67164144	1000	+	.	gene_id "MSTRG.73241"; transcript_id "MSTRG.73241.89"; exon_number "2";
chr16	StringTie	exon	67164441	67164934	1000	+	.	gene_id "MSTRG.73241"; transcript_id "MSTRG.73241.89"; exon_number "3";
chr16	StringTie	exon	67165522	67165630	1000	+	.	gene_id "MSTRG.73241"; transcript_id "MSTRG.73241.89"; exon_number "4";
chr16	StringTie	exon	67165719	67165846	1000	+	.	gene_id "MSTRG.73241"; transcript_id "MSTRG.73241.89"; exon_number "5";
chr16	StringTie	exon	67165946	67166070	1000	+	.	gene_id "MSTRG.73241"; transcript_id "MSTRG.73241.89"; exon_number "6";
chr16	StringTie	exon	67166320	67166395	1000	+	.	gene_id "MSTRG.73241"; transcript_id "MSTRG.73241.89"; exon_number "7";
chr16	StringTie	exon	67166558	67166622	1000	+	.	gene_id "MSTRG.73241"; transcript_id "MSTRG.73241.89"; exon_number "8";
chr16	StringTie	exon	67167120	67167222	1000	+	.	gene_id "MSTRG.73241"; transcript_id "MSTRG.73241.89"; exon_number "9";
chr16	StringTie	exon	67167303	67167402	1000	+	.	gene_id "MSTRG.73241"; transcript_id "MSTRG.73241.89"; exon_number "10";
chr16	StringTie	exon	67167504	67167599	1000	+	.	gene_id "MSTRG.73241"; transcript_id "MSTRG.73241.89"; exon_number "11";
chr16	StringTie	exon	67167824	67167947	1000	+	.	gene_id "MSTRG.73241"; transcript_id "MSTRG.73241.89"; exon_number "12";
chr16	StringTie	exon	67168831	67168936	1000	+	.	gene_id "MSTRG.73241"; transcript_id "MSTRG.73241.89"; exon_number "13";
chr16	StringTie	exon	67169036	67169101	1000	+	.	gene_id "MSTRG.73241"; transcript_id "MSTRG.73241.89"; exon_number "14";
chr16	StringTie	exon	67169279	67169348	1000	+	.	gene_id "MSTRG.73241"; transcript_id "MSTRG.73241.89"; exon_number "15";
chr16	StringTie	exon	67169631	67169864	1000	+	.	gene_id "MSTRG.73241"; transcript_id "MSTRG.73241.89"; exon_number "16";
chr16	StringTie	exon	67170240	67170359	1000	+	.	gene_id "MSTRG.73241"; transcript_id "MSTRG.73241.89"; exon_number "17";
chr16	StringTie	exon	67170478	67174046	1000	+	.	gene_id "MSTRG.73241"; transcript_id "MSTRG.73241.89"; exon_number "18";
chr16	StringTie	exon	67174162	67174464	1000	+	.	gene_id "MSTRG.73241"; transcript_id "MSTRG.73241.89"; exon_number "19";
chr16	StringTie	exon	67174621	67174944	1000	+	.	gene_id "MSTRG.73241"; transcript_id "MSTRG.73241.89"; exon_number "20";
chr16	StringTie	exon	67175047	67175730	1000	+	.	gene_id "MSTRG.73241"; transcript_id "MSTRG.73241.89"; exon_number "21";
chr16	StringTie	transcript	67156564	67175738	1000	+	.	gene_id "MSTRG.73241"; transcript_id "MSTRG.73241.9";
chr16	StringTie	exon	67156564	67156612	1000	+	.	gene_id "MSTRG.73241"; transcript_id "MSTRG.73241.9"; exon_number "1";
chr16	StringTie	exon	67159611	67160056	1000	+	.	gene_id "MSTRG.73241"; transcript_id "MSTRG.73241.9"; exon_number "2";
chr16	StringTie	exon	67161735	67161937	1000	+	.	gene_id "MSTRG.73241"; transcript_id "MSTRG.73241.9"; exon_number "3";
chr16	StringTie	exon	67162848	67164144	1000	+	.	gene_id "MSTRG.73241"; transcript_id "MSTRG.73241.9"; exon_number "4";
chr16	StringTie	exon	67164441	67164934	1000	+	.	gene_id "MSTRG.73241"; transcript_id "MSTRG.73241.9"; exon_number "5";
chr16	StringTie	exon	67165522	67165630	1000	+	.	gene_id "MSTRG.73241"; transcript_id "MSTRG.73241.9"; exon_number "6";
chr16	StringTie	exon	67165719	67165846	1000	+	.	gene_id "MSTRG.73241"; transcript_id "MSTRG.73241.9"; exon_number "7";
chr16	StringTie	exon	67165946	67166070	1000	+	.	gene_id "MSTRG.73241"; transcript_id "MSTRG.73241.9"; exon_number "8";
chr16	StringTie	exon	67166320	67166395	1000	+	.	gene_id "MSTRG.73241"; transcript_id "MSTRG.73241.9"; exon_number "9";
chr16	StringTie	exon	67166558	67166622	1000	+	.	gene_id "MSTRG.73241"; transcript_id "MSTRG.73241.9"; exon_number "10";
chr16	StringTie	exon	67167120	67167222	1000	+	.	gene_id "MSTRG.73241"; transcript_id "MSTRG.73241.9"; exon_number "11";
chr16	StringTie	exon	67167475	67167599	1000	+	.	gene_id "MSTRG.73241"; transcript_id "MSTRG.73241.9"; exon_number "12";
chr16	StringTie	exon	67167824	67167947	1000	+	.	gene_id "MSTRG.73241"; transcript_id "MSTRG.73241.9"; exon_number "13";
chr16	StringTie	exon	67168831	67168936	1000	+	.	gene_id "MSTRG.73241"; transcript_id "MSTRG.73241.9"; exon_number "14";
chr16	StringTie	exon	67169036	67169101	1000	+	.	gene_id "MSTRG.73241"; transcript_id "MSTRG.73241.9"; exon_number "15";
chr16	StringTie	exon	67169279	67169348	1000	+	.	gene_id "MSTRG.73241"; transcript_id "MSTRG.73241.9"; exon_number "16";
chr16	StringTie	exon	67169631	67170359	1000	+	.	gene_id "MSTRG.73241"; transcript_id "MSTRG.73241.9"; exon_number "17";
chr16	StringTie	exon	67170478	67174046	1000	+	.	gene_id "MSTRG.73241"; transcript_id "MSTRG.73241.9"; exon_number "18";
chr16	StringTie	exon	67174162	67174464	1000	+	.	gene_id "MSTRG.73241"; transcript_id "MSTRG.73241.9"; exon_number "19";
chr16	StringTie	exon	67174621	67174944	1000	+	.	gene_id "MSTRG.73241"; transcript_id "MSTRG.73241.9"; exon_number "20";
chr16	StringTie	exon	67175047	67175738	1000	+	.	gene_id "MSTRG.73241"; transcript_id "MSTRG.73241.9"; exon_number "21";
chr16	StringTie	transcript	67159158	67169959	1000	+	.	gene_id "MSTRG.73241"; transcript_id "MSTRG.73241.90";
chr16	StringTie	exon	67159158	67160056	1000	+	.	gene_id "MSTRG.73241"; transcript_id "MSTRG.73241.90"; exon_number "1";
chr16	StringTie	exon	67161735	67161937	1000	+	.	gene_id "MSTRG.73241"; transcript_id "MSTRG.73241.90"; exon_number "2";
chr16	StringTie	exon	67162848	67165630	1000	+	.	gene_id "MSTRG.73241"; transcript_id "MSTRG.73241.90"; exon_number "3";
chr16	StringTie	exon	67165719	67165846	1000	+	.	gene_id "MSTRG.73241"; transcript_id "MSTRG.73241.90"; exon_number "4";
chr16	StringTie	exon	67165946	67166070	1000	+	.	gene_id "MSTRG.73241"; transcript_id "MSTRG.73241.90"; exon_number "5";
chr16	StringTie	exon	67166320	67166395	1000	+	.	gene_id "MSTRG.73241"; transcript_id "MSTRG.73241.90"; exon_number "6";
chr16	StringTie	exon	67166588	67166622	1000	+	.	gene_id "MSTRG.73241"; transcript_id "MSTRG.73241.90"; exon_number "7";
chr16	StringTie	exon	67167120	67167222	1000	+	.	gene_id "MSTRG.73241"; transcript_id "MSTRG.73241.90"; exon_number "8";
chr16	StringTie	exon	67167461	67167599	1000	+	.	gene_id "MSTRG.73241"; transcript_id "MSTRG.73241.90"; exon_number "9";
chr16	StringTie	exon	67167824	67167947	1000	+	.	gene_id "MSTRG.73241"; transcript_id "MSTRG.73241.90"; exon_number "10";
chr16	StringTie	exon	67168831	67168936	1000	+	.	gene_id "MSTRG.73241"; transcript_id "MSTRG.73241.90"; exon_number "11";
chr16	StringTie	exon	67169036	67169348	1000	+	.	gene_id "MSTRG.73241"; transcript_id "MSTRG.73241.90"; exon_number "12";
chr16	StringTie	exon	67169631	67169959	1000	+	.	gene_id "MSTRG.73241"; transcript_id "MSTRG.73241.90"; exon_number "13";
chr16	StringTie	transcript	67159879	67174848	1000	+	.	gene_id "MSTRG.73241"; transcript_id "MSTRG.73241.91";
chr16	StringTie	exon	67159879	67160056	1000	+	.	gene_id "MSTRG.73241"; transcript_id "MSTRG.73241.91"; exon_number "1";
chr16	StringTie	exon	67161735	67161937	1000	+	.	gene_id "MSTRG.73241"; transcript_id "MSTRG.73241.91"; exon_number "2";
chr16	StringTie	exon	67162848	67164144	1000	+	.	gene_id "MSTRG.73241"; transcript_id "MSTRG.73241.91"; exon_number "3";
chr16	StringTie	exon	67164441	67165630	1000	+	.	gene_id "MSTRG.73241"; transcript_id "MSTRG.73241.91"; exon_number "4";
chr16	StringTie	exon	67165719	67165846	1000	+	.	gene_id "MSTRG.73241"; transcript_id "MSTRG.73241.91"; exon_number "5";
chr16	StringTie	exon	67165946	67166395	1000	+	.	gene_id "MSTRG.73241"; transcript_id "MSTRG.73241.91"; exon_number "6";
chr16	StringTie	exon	67166558	67166622	1000	+	.	gene_id "MSTRG.73241"; transcript_id "MSTRG.73241.91"; exon_number "7";
chr16	StringTie	exon	67167120	67167222	1000	+	.	gene_id "MSTRG.73241"; transcript_id "MSTRG.73241.91"; exon_number "8";
chr16	StringTie	exon	67167303	67167599	1000	+	.	gene_id "MSTRG.73241"; transcript_id "MSTRG.73241.91"; exon_number "9";
chr16	StringTie	exon	67167824	67167947	1000	+	.	gene_id "MSTRG.73241"; transcript_id "MSTRG.73241.91"; exon_number "10";
chr16	StringTie	exon	67168831	67168936	1000	+	.	gene_id "MSTRG.73241"; transcript_id "MSTRG.73241.91"; exon_number "11";
chr16	StringTie	exon	67169036	67169101	1000	+	.	gene_id "MSTRG.73241"; transcript_id "MSTRG.73241.91"; exon_number "12";
chr16	StringTie	exon	67169279	67170201	1000	+	.	gene_id "MSTRG.73241"; transcript_id "MSTRG.73241.91"; exon_number "13";
chr16	StringTie	exon	67174162	67174464	1000	+	.	gene_id "MSTRG.73241"; transcript_id "MSTRG.73241.91"; exon_number "14";
chr16	StringTie	exon	67174621	67174848	1000	+	.	gene_id "MSTRG.73241"; transcript_id "MSTRG.73241.91"; exon_number "15";
chr16	StringTie	transcript	67159888	67175772	1000	+	.	gene_id "MSTRG.73241"; transcript_id "MSTRG.73241.92";
chr16	StringTie	exon	67159888	67160056	1000	+	.	gene_id "MSTRG.73241"; transcript_id "MSTRG.73241.92"; exon_number "1";
chr16	StringTie	exon	67161735	67164144	1000	+	.	gene_id "MSTRG.73241"; transcript_id "MSTRG.73241.92"; exon_number "2";
chr16	StringTie	exon	67164441	67164934	1000	+	.	gene_id "MSTRG.73241"; transcript_id "MSTRG.73241.92"; exon_number "3";
chr16	StringTie	exon	67165522	67165630	1000	+	.	gene_id "MSTRG.73241"; transcript_id "MSTRG.73241.92"; exon_number "4";
chr16	StringTie	exon	67165719	67165846	1000	+	.	gene_id "MSTRG.73241"; transcript_id "MSTRG.73241.92"; exon_number "5";
chr16	StringTie	exon	67165946	67166070	1000	+	.	gene_id "MSTRG.73241"; transcript_id "MSTRG.73241.92"; exon_number "6";
chr16	StringTie	exon	67166320	67166395	1000	+	.	gene_id "MSTRG.73241"; transcript_id "MSTRG.73241.92"; exon_number "7";
chr16	StringTie	exon	67166558	67166622	1000	+	.	gene_id "MSTRG.73241"; transcript_id "MSTRG.73241.92"; exon_number "8";
chr16	StringTie	exon	67167120	67167222	1000	+	.	gene_id "MSTRG.73241"; transcript_id "MSTRG.73241.92"; exon_number "9";
chr16	StringTie	exon	67167475	67167599	1000	+	.	gene_id "MSTRG.73241"; transcript_id "MSTRG.73241.92"; exon_number "10";
chr16	StringTie	exon	67167720	67167947	1000	+	.	gene_id "MSTRG.73241"; transcript_id "MSTRG.73241.92"; exon_number "11";
chr16	StringTie	exon	67168831	67168936	1000	+	.	gene_id "MSTRG.73241"; transcript_id "MSTRG.73241.92"; exon_number "12";
chr16	StringTie	exon	67169036	67169101	1000	+	.	gene_id "MSTRG.73241"; transcript_id "MSTRG.73241.92"; exon_number "13";
chr16	StringTie	exon	67169279	67169348	1000	+	.	gene_id "MSTRG.73241"; transcript_id "MSTRG.73241.92"; exon_number "14";
chr16	StringTie	exon	67169631	67170574	1000	+	.	gene_id "MSTRG.73241"; transcript_id "MSTRG.73241.92"; exon_number "15";
chr16	StringTie	exon	67174008	67174046	1000	+	.	gene_id "MSTRG.73241"; transcript_id "MSTRG.73241.92"; exon_number "16";
chr16	StringTie	exon	67174162	67174464	1000	+	.	gene_id "MSTRG.73241"; transcript_id "MSTRG.73241.92"; exon_number "17";
chr16	StringTie	exon	67174621	67174944	1000	+	.	gene_id "MSTRG.73241"; transcript_id "MSTRG.73241.92"; exon_number "18";
chr16	StringTie	exon	67175047	67175772	1000	+	.	gene_id "MSTRG.73241"; transcript_id "MSTRG.73241.92"; exon_number "19";
chr16	StringTie	transcript	67159890	67175745	1000	+	.	gene_id "MSTRG.73241"; transcript_id "MSTRG.73241.93";
chr16	StringTie	exon	67159890	67160056	1000	+	.	gene_id "MSTRG.73241"; transcript_id "MSTRG.73241.93"; exon_number "1";
chr16	StringTie	exon	67161735	67163852	1000	+	.	gene_id "MSTRG.73241"; transcript_id "MSTRG.73241.93"; exon_number "2";
chr16	StringTie	exon	67164019	67164144	1000	+	.	gene_id "MSTRG.73241"; transcript_id "MSTRG.73241.93"; exon_number "3";
chr16	StringTie	exon	67164441	67165630	1000	+	.	gene_id "MSTRG.73241"; transcript_id "MSTRG.73241.93"; exon_number "4";
chr16	StringTie	exon	67165719	67165846	1000	+	.	gene_id "MSTRG.73241"; transcript_id "MSTRG.73241.93"; exon_number "5";
chr16	StringTie	exon	67165946	67166395	1000	+	.	gene_id "MSTRG.73241"; transcript_id "MSTRG.73241.93"; exon_number "6";
chr16	StringTie	exon	67166558	67166622	1000	+	.	gene_id "MSTRG.73241"; transcript_id "MSTRG.73241.93"; exon_number "7";
chr16	StringTie	exon	67167120	67167222	1000	+	.	gene_id "MSTRG.73241"; transcript_id "MSTRG.73241.93"; exon_number "8";
chr16	StringTie	exon	67167303	67167402	1000	+	.	gene_id "MSTRG.73241"; transcript_id "MSTRG.73241.93"; exon_number "9";
chr16	StringTie	exon	67167485	67167599	1000	+	.	gene_id "MSTRG.73241"; transcript_id "MSTRG.73241.93"; exon_number "10";
chr16	StringTie	exon	67167824	67167947	1000	+	.	gene_id "MSTRG.73241"; transcript_id "MSTRG.73241.93"; exon_number "11";
chr16	StringTie	exon	67168831	67168936	1000	+	.	gene_id "MSTRG.73241"; transcript_id "MSTRG.73241.93"; exon_number "12";
chr16	StringTie	exon	67169036	67169101	1000	+	.	gene_id "MSTRG.73241"; transcript_id "MSTRG.73241.93"; exon_number "13";
chr16	StringTie	exon	67169279	67169348	1000	+	.	gene_id "MSTRG.73241"; transcript_id "MSTRG.73241.93"; exon_number "14";
chr16	StringTie	exon	67169631	67169864	1000	+	.	gene_id "MSTRG.73241"; transcript_id "MSTRG.73241.93"; exon_number "15";
chr16	StringTie	exon	67170240	67170359	1000	+	.	gene_id "MSTRG.73241"; transcript_id "MSTRG.73241.93"; exon_number "16";
chr16	StringTie	exon	67170478	67170574	1000	+	.	gene_id "MSTRG.73241"; transcript_id "MSTRG.73241.93"; exon_number "17";
chr16	StringTie	exon	67171152	67174046	1000	+	.	gene_id "MSTRG.73241"; transcript_id "MSTRG.73241.93"; exon_number "18";
chr16	StringTie	exon	67174162	67174464	1000	+	.	gene_id "MSTRG.73241"; transcript_id "MSTRG.73241.93"; exon_number "19";
chr16	StringTie	exon	67174621	67174944	1000	+	.	gene_id "MSTRG.73241"; transcript_id "MSTRG.73241.93"; exon_number "20";
chr16	StringTie	exon	67175047	67175745	1000	+	.	gene_id "MSTRG.73241"; transcript_id "MSTRG.73241.93"; exon_number "21";
chr16	StringTie	transcript	67159892	67175763	1000	+	.	gene_id "MSTRG.73241"; transcript_id "MSTRG.73241.94";
chr16	StringTie	exon	67159892	67160056	1000	+	.	gene_id "MSTRG.73241"; transcript_id "MSTRG.73241.94"; exon_number "1";
chr16	StringTie	exon	67161735	67161937	1000	+	.	gene_id "MSTRG.73241"; transcript_id "MSTRG.73241.94"; exon_number "2";
chr16	StringTie	exon	67162848	67164144	1000	+	.	gene_id "MSTRG.73241"; transcript_id "MSTRG.73241.94"; exon_number "3";
chr16	StringTie	exon	67164441	67165630	1000	+	.	gene_id "MSTRG.73241"; transcript_id "MSTRG.73241.94"; exon_number "4";
chr16	StringTie	exon	67165719	67165846	1000	+	.	gene_id "MSTRG.73241"; transcript_id "MSTRG.73241.94"; exon_number "5";
chr16	StringTie	exon	67165946	67166070	1000	+	.	gene_id "MSTRG.73241"; transcript_id "MSTRG.73241.94"; exon_number "6";
chr16	StringTie	exon	67166320	67166395	1000	+	.	gene_id "MSTRG.73241"; transcript_id "MSTRG.73241.94"; exon_number "7";
chr16	StringTie	exon	67166558	67166622	1000	+	.	gene_id "MSTRG.73241"; transcript_id "MSTRG.73241.94"; exon_number "8";
chr16	StringTie	exon	67167120	67167222	1000	+	.	gene_id "MSTRG.73241"; transcript_id "MSTRG.73241.94"; exon_number "9";
chr16	StringTie	exon	67167475	67167599	1000	+	.	gene_id "MSTRG.73241"; transcript_id "MSTRG.73241.94"; exon_number "10";
chr16	StringTie	exon	67167824	67167947	1000	+	.	gene_id "MSTRG.73241"; transcript_id "MSTRG.73241.94"; exon_number "11";
chr16	StringTie	exon	67168831	67168936	1000	+	.	gene_id "MSTRG.73241"; transcript_id "MSTRG.73241.94"; exon_number "12";
chr16	StringTie	exon	67169036	67169101	1000	+	.	gene_id "MSTRG.73241"; transcript_id "MSTRG.73241.94"; exon_number "13";
chr16	StringTie	exon	67169279	67169864	1000	+	.	gene_id "MSTRG.73241"; transcript_id "MSTRG.73241.94"; exon_number "14";
chr16	StringTie	exon	67170240	67174046	1000	+	.	gene_id "MSTRG.73241"; transcript_id "MSTRG.73241.94"; exon_number "15";
chr16	StringTie	exon	67174162	67174464	1000	+	.	gene_id "MSTRG.73241"; transcript_id "MSTRG.73241.94"; exon_number "16";
chr16	StringTie	exon	67174657	67174944	1000	+	.	gene_id "MSTRG.73241"; transcript_id "MSTRG.73241.94"; exon_number "17";
chr16	StringTie	exon	67175047	67175763	1000	+	.	gene_id "MSTRG.73241"; transcript_id "MSTRG.73241.94"; exon_number "18";
chr16	StringTie	transcript	67159894	67175737	1000	+	.	gene_id "MSTRG.73241"; transcript_id "MSTRG.73241.95";
chr16	StringTie	exon	67159894	67160056	1000	+	.	gene_id "MSTRG.73241"; transcript_id "MSTRG.73241.95"; exon_number "1";
chr16	StringTie	exon	67161735	67161937	1000	+	.	gene_id "MSTRG.73241"; transcript_id "MSTRG.73241.95"; exon_number "2";
chr16	StringTie	exon	67162848	67163852	1000	+	.	gene_id "MSTRG.73241"; transcript_id "MSTRG.73241.95"; exon_number "3";
chr16	StringTie	exon	67164019	67164144	1000	+	.	gene_id "MSTRG.73241"; transcript_id "MSTRG.73241.95"; exon_number "4";
chr16	StringTie	exon	67164441	67165630	1000	+	.	gene_id "MSTRG.73241"; transcript_id "MSTRG.73241.95"; exon_number "5";
chr16	StringTie	exon	67165719	67165846	1000	+	.	gene_id "MSTRG.73241"; transcript_id "MSTRG.73241.95"; exon_number "6";
chr16	StringTie	exon	67165946	67166070	1000	+	.	gene_id "MSTRG.73241"; transcript_id "MSTRG.73241.95"; exon_number "7";
chr16	StringTie	exon	67166320	67166395	1000	+	.	gene_id "MSTRG.73241"; transcript_id "MSTRG.73241.95"; exon_number "8";
chr16	StringTie	exon	67166558	67166622	1000	+	.	gene_id "MSTRG.73241"; transcript_id "MSTRG.73241.95"; exon_number "9";
chr16	StringTie	exon	67167120	67167222	1000	+	.	gene_id "MSTRG.73241"; transcript_id "MSTRG.73241.95"; exon_number "10";
chr16	StringTie	exon	67167303	67167402	1000	+	.	gene_id "MSTRG.73241"; transcript_id "MSTRG.73241.95"; exon_number "11";
chr16	StringTie	exon	67167475	67167599	1000	+	.	gene_id "MSTRG.73241"; transcript_id "MSTRG.73241.95"; exon_number "12";
chr16	StringTie	exon	67167824	67167947	1000	+	.	gene_id "MSTRG.73241"; transcript_id "MSTRG.73241.95"; exon_number "13";
chr16	StringTie	exon	67168831	67168936	1000	+	.	gene_id "MSTRG.73241"; transcript_id "MSTRG.73241.95"; exon_number "14";
chr16	StringTie	exon	67169036	67169101	1000	+	.	gene_id "MSTRG.73241"; transcript_id "MSTRG.73241.95"; exon_number "15";
chr16	StringTie	exon	67169279	67169348	1000	+	.	gene_id "MSTRG.73241"; transcript_id "MSTRG.73241.95"; exon_number "16";
chr16	StringTie	exon	67169631	67169864	1000	+	.	gene_id "MSTRG.73241"; transcript_id "MSTRG.73241.95"; exon_number "17";
chr16	StringTie	exon	67170240	67170359	1000	+	.	gene_id "MSTRG.73241"; transcript_id "MSTRG.73241.95"; exon_number "18";
chr16	StringTie	exon	67170478	67174046	1000	+	.	gene_id "MSTRG.73241"; transcript_id "MSTRG.73241.95"; exon_number "19";
chr16	StringTie	exon	67174162	67174464	1000	+	.	gene_id "MSTRG.73241"; transcript_id "MSTRG.73241.95"; exon_number "20";
chr16	StringTie	exon	67174657	67174944	1000	+	.	gene_id "MSTRG.73241"; transcript_id "MSTRG.73241.95"; exon_number "21";
chr16	StringTie	exon	67175047	67175737	1000	+	.	gene_id "MSTRG.73241"; transcript_id "MSTRG.73241.95"; exon_number "22";
chr16	StringTie	transcript	67159894	67178009	1000	+	.	gene_id "MSTRG.73241"; transcript_id "MSTRG.73241.96";
chr16	StringTie	exon	67159894	67160056	1000	+	.	gene_id "MSTRG.73241"; transcript_id "MSTRG.73241.96"; exon_number "1";
chr16	StringTie	exon	67161735	67161937	1000	+	.	gene_id "MSTRG.73241"; transcript_id "MSTRG.73241.96"; exon_number "2";
chr16	StringTie	exon	67162848	67163852	1000	+	.	gene_id "MSTRG.73241"; transcript_id "MSTRG.73241.96"; exon_number "3";
chr16	StringTie	exon	67164019	67164144	1000	+	.	gene_id "MSTRG.73241"; transcript_id "MSTRG.73241.96"; exon_number "4";
chr16	StringTie	exon	67164441	67165630	1000	+	.	gene_id "MSTRG.73241"; transcript_id "MSTRG.73241.96"; exon_number "5";
chr16	StringTie	exon	67165719	67165846	1000	+	.	gene_id "MSTRG.73241"; transcript_id "MSTRG.73241.96"; exon_number "6";
chr16	StringTie	exon	67165946	67166395	1000	+	.	gene_id "MSTRG.73241"; transcript_id "MSTRG.73241.96"; exon_number "7";
chr16	StringTie	exon	67166558	67166622	1000	+	.	gene_id "MSTRG.73241"; transcript_id "MSTRG.73241.96"; exon_number "8";
chr16	StringTie	exon	67167120	67167222	1000	+	.	gene_id "MSTRG.73241"; transcript_id "MSTRG.73241.96"; exon_number "9";
chr16	StringTie	exon	67167475	67167599	1000	+	.	gene_id "MSTRG.73241"; transcript_id "MSTRG.73241.96"; exon_number "10";
chr16	StringTie	exon	67167824	67167947	1000	+	.	gene_id "MSTRG.73241"; transcript_id "MSTRG.73241.96"; exon_number "11";
chr16	StringTie	exon	67168831	67168936	1000	+	.	gene_id "MSTRG.73241"; transcript_id "MSTRG.73241.96"; exon_number "12";
chr16	StringTie	exon	67169036	67169101	1000	+	.	gene_id "MSTRG.73241"; transcript_id "MSTRG.73241.96"; exon_number "13";
chr16	StringTie	exon	67169279	67169348	1000	+	.	gene_id "MSTRG.73241"; transcript_id "MSTRG.73241.96"; exon_number "14";
chr16	StringTie	exon	67169631	67169864	1000	+	.	gene_id "MSTRG.73241"; transcript_id "MSTRG.73241.96"; exon_number "15";
chr16	StringTie	exon	67170240	67170359	1000	+	.	gene_id "MSTRG.73241"; transcript_id "MSTRG.73241.96"; exon_number "16";
chr16	StringTie	exon	67170478	67170574	1000	+	.	gene_id "MSTRG.73241"; transcript_id "MSTRG.73241.96"; exon_number "17";
chr16	StringTie	exon	67171152	67174046	1000	+	.	gene_id "MSTRG.73241"; transcript_id "MSTRG.73241.96"; exon_number "18";
chr16	StringTie	exon	67174162	67174464	1000	+	.	gene_id "MSTRG.73241"; transcript_id "MSTRG.73241.96"; exon_number "19";
chr16	StringTie	exon	67174621	67174944	1000	+	.	gene_id "MSTRG.73241"; transcript_id "MSTRG.73241.96"; exon_number "20";
chr16	StringTie	exon	67175047	67176297	1000	+	.	gene_id "MSTRG.73241"; transcript_id "MSTRG.73241.96"; exon_number "21";
chr16	StringTie	exon	67176329	67178009	1000	+	.	gene_id "MSTRG.73241"; transcript_id "MSTRG.73241.96"; exon_number "22";
chr16	StringTie	transcript	67159906	67177136	1000	+	.	gene_id "MSTRG.73241"; transcript_id "MSTRG.73241.97";
chr16	StringTie	exon	67159906	67160056	1000	+	.	gene_id "MSTRG.73241"; transcript_id "MSTRG.73241.97"; exon_number "1";
chr16	StringTie	exon	67161735	67164144	1000	+	.	gene_id "MSTRG.73241"; transcript_id "MSTRG.73241.97"; exon_number "2";
chr16	StringTie	exon	67164441	67165846	1000	+	.	gene_id "MSTRG.73241"; transcript_id "MSTRG.73241.97"; exon_number "3";
chr16	StringTie	exon	67165946	67166369	1000	+	.	gene_id "MSTRG.73241"; transcript_id "MSTRG.73241.97"; exon_number "4";
chr16	StringTie	exon	67166558	67166622	1000	+	.	gene_id "MSTRG.73241"; transcript_id "MSTRG.73241.97"; exon_number "5";
chr16	StringTie	exon	67167120	67167222	1000	+	.	gene_id "MSTRG.73241"; transcript_id "MSTRG.73241.97"; exon_number "6";
chr16	StringTie	exon	67167475	67167599	1000	+	.	gene_id "MSTRG.73241"; transcript_id "MSTRG.73241.97"; exon_number "7";
chr16	StringTie	exon	67167720	67167947	1000	+	.	gene_id "MSTRG.73241"; transcript_id "MSTRG.73241.97"; exon_number "8";
chr16	StringTie	exon	67168831	67168936	1000	+	.	gene_id "MSTRG.73241"; transcript_id "MSTRG.73241.97"; exon_number "9";
chr16	StringTie	exon	67169036	67169101	1000	+	.	gene_id "MSTRG.73241"; transcript_id "MSTRG.73241.97"; exon_number "10";
chr16	StringTie	exon	67169279	67169864	1000	+	.	gene_id "MSTRG.73241"; transcript_id "MSTRG.73241.97"; exon_number "11";
chr16	StringTie	exon	67170244	67170359	1000	+	.	gene_id "MSTRG.73241"; transcript_id "MSTRG.73241.97"; exon_number "12";
chr16	StringTie	exon	67170475	67174046	1000	+	.	gene_id "MSTRG.73241"; transcript_id "MSTRG.73241.97"; exon_number "13";
chr16	StringTie	exon	67174162	67174464	1000	+	.	gene_id "MSTRG.73241"; transcript_id "MSTRG.73241.97"; exon_number "14";
chr16	StringTie	exon	67174621	67174944	1000	+	.	gene_id "MSTRG.73241"; transcript_id "MSTRG.73241.97"; exon_number "15";
chr16	StringTie	exon	67175047	67177136	1000	+	.	gene_id "MSTRG.73241"; transcript_id "MSTRG.73241.97"; exon_number "16";
chr16	StringTie	transcript	67159906	67175737	1000	+	.	gene_id "MSTRG.73241"; transcript_id "MSTRG.73241.98";
chr16	StringTie	exon	67159906	67160056	1000	+	.	gene_id "MSTRG.73241"; transcript_id "MSTRG.73241.98"; exon_number "1";
chr16	StringTie	exon	67161735	67161937	1000	+	.	gene_id "MSTRG.73241"; transcript_id "MSTRG.73241.98"; exon_number "2";
chr16	StringTie	exon	67162848	67165630	1000	+	.	gene_id "MSTRG.73241"; transcript_id "MSTRG.73241.98"; exon_number "3";
chr16	StringTie	exon	67165719	67165846	1000	+	.	gene_id "MSTRG.73241"; transcript_id "MSTRG.73241.98"; exon_number "4";
chr16	StringTie	exon	67165946	67166395	1000	+	.	gene_id "MSTRG.73241"; transcript_id "MSTRG.73241.98"; exon_number "5";
chr16	StringTie	exon	67166558	67166622	1000	+	.	gene_id "MSTRG.73241"; transcript_id "MSTRG.73241.98"; exon_number "6";
chr16	StringTie	exon	67167120	67167222	1000	+	.	gene_id "MSTRG.73241"; transcript_id "MSTRG.73241.98"; exon_number "7";
chr16	StringTie	exon	67167303	67167402	1000	+	.	gene_id "MSTRG.73241"; transcript_id "MSTRG.73241.98"; exon_number "8";
chr16	StringTie	exon	67167475	67167599	1000	+	.	gene_id "MSTRG.73241"; transcript_id "MSTRG.73241.98"; exon_number "9";
chr16	StringTie	exon	67167824	67167947	1000	+	.	gene_id "MSTRG.73241"; transcript_id "MSTRG.73241.98"; exon_number "10";
chr16	StringTie	exon	67168831	67168936	1000	+	.	gene_id "MSTRG.73241"; transcript_id "MSTRG.73241.98"; exon_number "11";
chr16	StringTie	exon	67169036	67169101	1000	+	.	gene_id "MSTRG.73241"; transcript_id "MSTRG.73241.98"; exon_number "12";
chr16	StringTie	exon	67169631	67169864	1000	+	.	gene_id "MSTRG.73241"; transcript_id "MSTRG.73241.98"; exon_number "13";
chr16	StringTie	exon	67170240	67174046	1000	+	.	gene_id "MSTRG.73241"; transcript_id "MSTRG.73241.98"; exon_number "14";
chr16	StringTie	exon	67174162	67174454	1000	+	.	gene_id "MSTRG.73241"; transcript_id "MSTRG.73241.98"; exon_number "15";
chr16	StringTie	exon	67174621	67174944	1000	+	.	gene_id "MSTRG.73241"; transcript_id "MSTRG.73241.98"; exon_number "16";
chr16	StringTie	exon	67175047	67175737	1000	+	.	gene_id "MSTRG.73241"; transcript_id "MSTRG.73241.98"; exon_number "17";
chr16	StringTie	transcript	67159908	67169964	1000	+	.	gene_id "MSTRG.73241"; transcript_id "MSTRG.73241.99";
chr16	StringTie	exon	67159908	67160056	1000	+	.	gene_id "MSTRG.73241"; transcript_id "MSTRG.73241.99"; exon_number "1";
chr16	StringTie	exon	67161735	67161937	1000	+	.	gene_id "MSTRG.73241"; transcript_id "MSTRG.73241.99"; exon_number "2";
chr16	StringTie	exon	67163512	67163852	1000	+	.	gene_id "MSTRG.73241"; transcript_id "MSTRG.73241.99"; exon_number "3";
chr16	StringTie	exon	67164019	67164144	1000	+	.	gene_id "MSTRG.73241"; transcript_id "MSTRG.73241.99"; exon_number "4";
chr16	StringTie	exon	67164441	67165630	1000	+	.	gene_id "MSTRG.73241"; transcript_id "MSTRG.73241.99"; exon_number "5";
chr16	StringTie	exon	67165719	67165846	1000	+	.	gene_id "MSTRG.73241"; transcript_id "MSTRG.73241.99"; exon_number "6";
chr16	StringTie	exon	67165946	67166395	1000	+	.	gene_id "MSTRG.73241"; transcript_id "MSTRG.73241.99"; exon_number "7";
chr16	StringTie	exon	67166558	67166622	1000	+	.	gene_id "MSTRG.73241"; transcript_id "MSTRG.73241.99"; exon_number "8";
chr16	StringTie	exon	67167120	67167222	1000	+	.	gene_id "MSTRG.73241"; transcript_id "MSTRG.73241.99"; exon_number "9";
chr16	StringTie	exon	67167303	67167599	1000	+	.	gene_id "MSTRG.73241"; transcript_id "MSTRG.73241.99"; exon_number "10";
chr16	StringTie	exon	67167824	67167947	1000	+	.	gene_id "MSTRG.73241"; transcript_id "MSTRG.73241.99"; exon_number "11";
chr16	StringTie	exon	67168831	67168936	1000	+	.	gene_id "MSTRG.73241"; transcript_id "MSTRG.73241.99"; exon_number "12";
chr16	StringTie	exon	67169036	67169101	1000	+	.	gene_id "MSTRG.73241"; transcript_id "MSTRG.73241.99"; exon_number "13";
chr16	StringTie	exon	67169279	67169348	1000	+	.	gene_id "MSTRG.73241"; transcript_id "MSTRG.73241.99"; exon_number "14";
chr16	StringTie	exon	67169631	67169964	1000	+	.	gene_id "MSTRG.73241"; transcript_id "MSTRG.73241.99"; exon_number "15";
chr16	StringTie	transcript	67163114	67163856	1000	-	.	gene_id "MSTRG.73242"; transcript_id "MSTRG.73242.1";
chr16	StringTie	exon	67163114	67163261	1000	-	.	gene_id "MSTRG.73242"; transcript_id "MSTRG.73242.1"; exon_number "1";
chr16	StringTie	exon	67163348	67163417	1000	-	.	gene_id "MSTRG.73242"; transcript_id "MSTRG.73242.1"; exon_number "2";
chr16	StringTie	exon	67163716	67163856	1000	-	.	gene_id "MSTRG.73242"; transcript_id "MSTRG.73242.1"; exon_number "3";
chr16	StringTie	transcript	67166111	67166419	1000	-	.	gene_id "MSTRG.73243"; transcript_id "MSTRG.73243.1";
chr16	StringTie	exon	67166111	67166180	1000	-	.	gene_id "MSTRG.73243"; transcript_id "MSTRG.73243.1"; exon_number "1";
chr16	StringTie	exon	67166253	67166419	1000	-	.	gene_id "MSTRG.73243"; transcript_id "MSTRG.73243.1"; exon_number "2";
chr16	StringTie	transcript	67175604	67184040	1000	-	.	gene_id "MSTRG.73244"; transcript_id "ENST00000290881"; gene_name "KIAA0895L"; ref_gene_id "ENSG00000196123";
chr16	StringTie	exon	67175604	67176975	1000	-	.	gene_id "MSTRG.73244"; transcript_id "ENST00000290881"; exon_number "1"; gene_name "KIAA0895L"; ref_gene_id "ENSG00000196123";
chr16	StringTie	exon	67178010	67178107	1000	-	.	gene_id "MSTRG.73244"; transcript_id "ENST00000290881"; exon_number "2"; gene_name "KIAA0895L"; ref_gene_id "ENSG00000196123";
chr16	StringTie	exon	67178199	67178504	1000	-	.	gene_id "MSTRG.73244"; transcript_id "ENST00000290881"; exon_number "3"; gene_name "KIAA0895L"; ref_gene_id "ENSG00000196123";
chr16	StringTie	exon	67179430	67179562	1000	-	.	gene_id "MSTRG.73244"; transcript_id "ENST00000290881"; exon_number "4"; gene_name "KIAA0895L"; ref_gene_id "ENSG00000196123";
chr16	StringTie	exon	67179815	67179958	1000	-	.	gene_id "MSTRG.73244"; transcript_id "ENST00000290881"; exon_number "5"; gene_name "KIAA0895L"; ref_gene_id "ENSG00000196123";
chr16	StringTie	exon	67180041	67180666	1000	-	.	gene_id "MSTRG.73244"; transcript_id "ENST00000290881"; exon_number "6"; gene_name "KIAA0895L"; ref_gene_id "ENSG00000196123";
chr16	StringTie	exon	67181606	67181697	1000	-	.	gene_id "MSTRG.73244"; transcript_id "ENST00000290881"; exon_number "7"; gene_name "KIAA0895L"; ref_gene_id "ENSG00000196123";
chr16	StringTie	exon	67183262	67184040	1000	-	.	gene_id "MSTRG.73244"; transcript_id "ENST00000290881"; exon_number "8"; gene_name "KIAA0895L"; ref_gene_id "ENSG00000196123";
chr16	StringTie	transcript	67184366	67190204	1000	-	.	gene_id "MSTRG.73244"; transcript_id "ENST00000314586"; gene_name "EXOC3L1"; ref_gene_id "ENSG00000179044";
chr16	StringTie	exon	67184366	67184604	1000	-	.	gene_id "MSTRG.73244"; transcript_id "ENST00000314586"; exon_number "1"; gene_name "EXOC3L1"; ref_gene_id "ENSG00000179044";
chr16	StringTie	exon	67184686	67184810	1000	-	.	gene_id "MSTRG.73244"; transcript_id "ENST00000314586"; exon_number "2"; gene_name "EXOC3L1"; ref_gene_id "ENSG00000179044";
chr16	StringTie	exon	67184902	67185057	1000	-	.	gene_id "MSTRG.73244"; transcript_id "ENST00000314586"; exon_number "3"; gene_name "EXOC3L1"; ref_gene_id "ENSG00000179044";
chr16	StringTie	exon	67185136	67185258	1000	-	.	gene_id "MSTRG.73244"; transcript_id "ENST00000314586"; exon_number "4"; gene_name "EXOC3L1"; ref_gene_id "ENSG00000179044";
chr16	StringTie	exon	67185361	67185490	1000	-	.	gene_id "MSTRG.73244"; transcript_id "ENST00000314586"; exon_number "5"; gene_name "EXOC3L1"; ref_gene_id "ENSG00000179044";
chr16	StringTie	exon	67186237	67186347	1000	-	.	gene_id "MSTRG.73244"; transcript_id "ENST00000314586"; exon_number "6"; gene_name "EXOC3L1"; ref_gene_id "ENSG00000179044";
chr16	StringTie	exon	67186557	67186657	1000	-	.	gene_id "MSTRG.73244"; transcript_id "ENST00000314586"; exon_number "7"; gene_name "EXOC3L1"; ref_gene_id "ENSG00000179044";
chr16	StringTie	exon	67186759	67186884	1000	-	.	gene_id "MSTRG.73244"; transcript_id "ENST00000314586"; exon_number "8"; gene_name "EXOC3L1"; ref_gene_id "ENSG00000179044";
chr16	StringTie	exon	67187021	67187138	1000	-	.	gene_id "MSTRG.73244"; transcript_id "ENST00000314586"; exon_number "9"; gene_name "EXOC3L1"; ref_gene_id "ENSG00000179044";
chr16	StringTie	exon	67187225	67187837	1000	-	.	gene_id "MSTRG.73244"; transcript_id "ENST00000314586"; exon_number "10"; gene_name "EXOC3L1"; ref_gene_id "ENSG00000179044";
chr16	StringTie	exon	67188721	67188940	1000	-	.	gene_id "MSTRG.73244"; transcript_id "ENST00000314586"; exon_number "11"; gene_name "EXOC3L1"; ref_gene_id "ENSG00000179044";
chr16	StringTie	exon	67189020	67189180	1000	-	.	gene_id "MSTRG.73244"; transcript_id "ENST00000314586"; exon_number "12"; gene_name "EXOC3L1"; ref_gene_id "ENSG00000179044";
chr16	StringTie	exon	67189631	67189683	1000	-	.	gene_id "MSTRG.73244"; transcript_id "ENST00000314586"; exon_number "13"; gene_name "EXOC3L1"; ref_gene_id "ENSG00000179044";
chr16	StringTie	exon	67189971	67190204	1000	-	.	gene_id "MSTRG.73244"; transcript_id "ENST00000314586"; exon_number "14"; gene_name "EXOC3L1"; ref_gene_id "ENSG00000179044";
chr16	StringTie	transcript	67184379	67190172	1000	-	.	gene_id "MSTRG.73244"; transcript_id "ENST00000545725"; gene_name "EXOC3L1"; ref_gene_id "ENSG00000179044";
chr16	StringTie	exon	67184379	67184604	1000	-	.	gene_id "MSTRG.73244"; transcript_id "ENST00000545725"; exon_number "1"; gene_name "EXOC3L1"; ref_gene_id "ENSG00000179044";
chr16	StringTie	exon	67184686	67185057	1000	-	.	gene_id "MSTRG.73244"; transcript_id "ENST00000545725"; exon_number "2"; gene_name "EXOC3L1"; ref_gene_id "ENSG00000179044";
chr16	StringTie	exon	67185136	67185258	1000	-	.	gene_id "MSTRG.73244"; transcript_id "ENST00000545725"; exon_number "3"; gene_name "EXOC3L1"; ref_gene_id "ENSG00000179044";
chr16	StringTie	exon	67185361	67185490	1000	-	.	gene_id "MSTRG.73244"; transcript_id "ENST00000545725"; exon_number "4"; gene_name "EXOC3L1"; ref_gene_id "ENSG00000179044";
chr16	StringTie	exon	67186237	67186347	1000	-	.	gene_id "MSTRG.73244"; transcript_id "ENST00000545725"; exon_number "5"; gene_name "EXOC3L1"; ref_gene_id "ENSG00000179044";
chr16	StringTie	exon	67186557	67186657	1000	-	.	gene_id "MSTRG.73244"; transcript_id "ENST00000545725"; exon_number "6"; gene_name "EXOC3L1"; ref_gene_id "ENSG00000179044";
chr16	StringTie	exon	67187021	67187138	1000	-	.	gene_id "MSTRG.73244"; transcript_id "ENST00000545725"; exon_number "7"; gene_name "EXOC3L1"; ref_gene_id "ENSG00000179044";
chr16	StringTie	exon	67187225	67187837	1000	-	.	gene_id "MSTRG.73244"; transcript_id "ENST00000545725"; exon_number "8"; gene_name "EXOC3L1"; ref_gene_id "ENSG00000179044";
chr16	StringTie	exon	67188904	67188940	1000	-	.	gene_id "MSTRG.73244"; transcript_id "ENST00000545725"; exon_number "9"; gene_name "EXOC3L1"; ref_gene_id "ENSG00000179044";
chr16	StringTie	exon	67189020	67189180	1000	-	.	gene_id "MSTRG.73244"; transcript_id "ENST00000545725"; exon_number "10"; gene_name "EXOC3L1"; ref_gene_id "ENSG00000179044";
chr16	StringTie	exon	67189631	67189683	1000	-	.	gene_id "MSTRG.73244"; transcript_id "ENST00000545725"; exon_number "11"; gene_name "EXOC3L1"; ref_gene_id "ENSG00000179044";
chr16	StringTie	exon	67189971	67190172	1000	-	.	gene_id "MSTRG.73244"; transcript_id "ENST00000545725"; exon_number "12"; gene_name "EXOC3L1"; ref_gene_id "ENSG00000179044";
chr16	StringTie	transcript	67175604	67183952	1000	-	.	gene_id "MSTRG.73244"; transcript_id "ENST00000561621"; gene_name "KIAA0895L"; ref_gene_id "ENSG00000196123";
chr16	StringTie	exon	67175604	67176975	1000	-	.	gene_id "MSTRG.73244"; transcript_id "ENST00000561621"; exon_number "1"; gene_name "KIAA0895L"; ref_gene_id "ENSG00000196123";
chr16	StringTie	exon	67178010	67178097	1000	-	.	gene_id "MSTRG.73244"; transcript_id "ENST00000561621"; exon_number "2"; gene_name "KIAA0895L"; ref_gene_id "ENSG00000196123";
chr16	StringTie	exon	67178199	67178504	1000	-	.	gene_id "MSTRG.73244"; transcript_id "ENST00000561621"; exon_number "3"; gene_name "KIAA0895L"; ref_gene_id "ENSG00000196123";
chr16	StringTie	exon	67179430	67179562	1000	-	.	gene_id "MSTRG.73244"; transcript_id "ENST00000561621"; exon_number "4"; gene_name "KIAA0895L"; ref_gene_id "ENSG00000196123";
chr16	StringTie	exon	67179815	67179958	1000	-	.	gene_id "MSTRG.73244"; transcript_id "ENST00000561621"; exon_number "5"; gene_name "KIAA0895L"; ref_gene_id "ENSG00000196123";
chr16	StringTie	exon	67180041	67180666	1000	-	.	gene_id "MSTRG.73244"; transcript_id "ENST00000561621"; exon_number "6"; gene_name "KIAA0895L"; ref_gene_id "ENSG00000196123";
chr16	StringTie	exon	67181558	67181697	1000	-	.	gene_id "MSTRG.73244"; transcript_id "ENST00000561621"; exon_number "7"; gene_name "KIAA0895L"; ref_gene_id "ENSG00000196123";
chr16	StringTie	exon	67183262	67183952	1000	-	.	gene_id "MSTRG.73244"; transcript_id "ENST00000561621"; exon_number "8"; gene_name "KIAA0895L"; ref_gene_id "ENSG00000196123";
chr16	StringTie	transcript	67175604	67179552	1000	-	.	gene_id "MSTRG.73244"; transcript_id "ENST00000561679"; gene_name "KIAA0895L"; ref_gene_id "ENSG00000196123";
chr16	StringTie	exon	67175604	67176975	1000	-	.	gene_id "MSTRG.73244"; transcript_id "ENST00000561679"; exon_number "1"; gene_name "KIAA0895L"; ref_gene_id "ENSG00000196123";
chr16	StringTie	exon	67178010	67178107	1000	-	.	gene_id "MSTRG.73244"; transcript_id "ENST00000561679"; exon_number "2"; gene_name "KIAA0895L"; ref_gene_id "ENSG00000196123";
chr16	StringTie	exon	67178199	67179552	1000	-	.	gene_id "MSTRG.73244"; transcript_id "ENST00000561679"; exon_number "3"; gene_name "KIAA0895L"; ref_gene_id "ENSG00000196123";
chr16	StringTie	transcript	67175602	67176455	1000	-	.	gene_id "MSTRG.73244"; transcript_id "ENST00000562514"; gene_name "KIAA0895L"; ref_gene_id "ENSG00000196123";
chr16	StringTie	exon	67175602	67175843	1000	-	.	gene_id "MSTRG.73244"; transcript_id "ENST00000562514"; exon_number "1"; gene_name "KIAA0895L"; ref_gene_id "ENSG00000196123";
chr16	StringTie	exon	67176186	67176455	1000	-	.	gene_id "MSTRG.73244"; transcript_id "ENST00000562514"; exon_number "2"; gene_name "KIAA0895L"; ref_gene_id "ENSG00000196123";
chr16	StringTie	transcript	67187031	67190185	1000	-	.	gene_id "MSTRG.73244"; transcript_id "ENST00000562887"; gene_name "EXOC3L1"; ref_gene_id "ENSG00000179044";
chr16	StringTie	exon	67187031	67187138	1000	-	.	gene_id "MSTRG.73244"; transcript_id "ENST00000562887"; exon_number "1"; gene_name "EXOC3L1"; ref_gene_id "ENSG00000179044";
chr16	StringTie	exon	67189020	67189180	1000	-	.	gene_id "MSTRG.73244"; transcript_id "ENST00000562887"; exon_number "2"; gene_name "EXOC3L1"; ref_gene_id "ENSG00000179044";
chr16	StringTie	exon	67189631	67189683	1000	-	.	gene_id "MSTRG.73244"; transcript_id "ENST00000562887"; exon_number "3"; gene_name "EXOC3L1"; ref_gene_id "ENSG00000179044";
chr16	StringTie	exon	67189971	67190185	1000	-	.	gene_id "MSTRG.73244"; transcript_id "ENST00000562887"; exon_number "4"; gene_name "EXOC3L1"; ref_gene_id "ENSG00000179044";
chr16	StringTie	transcript	67184381	67185664	1000	-	.	gene_id "MSTRG.73244"; transcript_id "ENST00000563536"; gene_name "EXOC3L1"; ref_gene_id "ENSG00000179044";
chr16	StringTie	exon	67184381	67184604	1000	-	.	gene_id "MSTRG.73244"; transcript_id "ENST00000563536"; exon_number "1"; gene_name "EXOC3L1"; ref_gene_id "ENSG00000179044";
chr16	StringTie	exon	67184902	67185057	1000	-	.	gene_id "MSTRG.73244"; transcript_id "ENST00000563536"; exon_number "2"; gene_name "EXOC3L1"; ref_gene_id "ENSG00000179044";
chr16	StringTie	exon	67185136	67185258	1000	-	.	gene_id "MSTRG.73244"; transcript_id "ENST00000563536"; exon_number "3"; gene_name "EXOC3L1"; ref_gene_id "ENSG00000179044";
chr16	StringTie	exon	67185361	67185664	1000	-	.	gene_id "MSTRG.73244"; transcript_id "ENST00000563536"; exon_number "4"; gene_name "EXOC3L1"; ref_gene_id "ENSG00000179044";
chr16	StringTie	transcript	67176771	67183586	1000	-	.	gene_id "MSTRG.73244"; transcript_id "ENST00000563831"; gene_name "KIAA0895L"; ref_gene_id "ENSG00000196123";
chr16	StringTie	exon	67176771	67176975	1000	-	.	gene_id "MSTRG.73244"; transcript_id "ENST00000563831"; exon_number "1"; gene_name "KIAA0895L"; ref_gene_id "ENSG00000196123";
chr16	StringTie	exon	67178199	67178504	1000	-	.	gene_id "MSTRG.73244"; transcript_id "ENST00000563831"; exon_number "2"; gene_name "KIAA0895L"; ref_gene_id "ENSG00000196123";
chr16	StringTie	exon	67183262	67183586	1000	-	.	gene_id "MSTRG.73244"; transcript_id "ENST00000563831"; exon_number "3"; gene_name "KIAA0895L"; ref_gene_id "ENSG00000196123";
chr16	StringTie	transcript	67184380	67190136	1000	-	.	gene_id "MSTRG.73244"; transcript_id "ENST00000563889"; gene_name "EXOC3L1"; ref_gene_id "ENSG00000179044";
chr16	StringTie	exon	67184380	67184604	1000	-	.	gene_id "MSTRG.73244"; transcript_id "ENST00000563889"; exon_number "1"; gene_name "EXOC3L1"; ref_gene_id "ENSG00000179044";
chr16	StringTie	exon	67184686	67185057	1000	-	.	gene_id "MSTRG.73244"; transcript_id "ENST00000563889"; exon_number "2"; gene_name "EXOC3L1"; ref_gene_id "ENSG00000179044";
chr16	StringTie	exon	67185136	67185258	1000	-	.	gene_id "MSTRG.73244"; transcript_id "ENST00000563889"; exon_number "3"; gene_name "EXOC3L1"; ref_gene_id "ENSG00000179044";
chr16	StringTie	exon	67185361	67185490	1000	-	.	gene_id "MSTRG.73244"; transcript_id "ENST00000563889"; exon_number "4"; gene_name "EXOC3L1"; ref_gene_id "ENSG00000179044";
chr16	StringTie	exon	67186237	67186347	1000	-	.	gene_id "MSTRG.73244"; transcript_id "ENST00000563889"; exon_number "5"; gene_name "EXOC3L1"; ref_gene_id "ENSG00000179044";
chr16	StringTie	exon	67186557	67186657	1000	-	.	gene_id "MSTRG.73244"; transcript_id "ENST00000563889"; exon_number "6"; gene_name "EXOC3L1"; ref_gene_id "ENSG00000179044";
chr16	StringTie	exon	67187021	67187138	1000	-	.	gene_id "MSTRG.73244"; transcript_id "ENST00000563889"; exon_number "7"; gene_name "EXOC3L1"; ref_gene_id "ENSG00000179044";
chr16	StringTie	exon	67187225	67187837	1000	-	.	gene_id "MSTRG.73244"; transcript_id "ENST00000563889"; exon_number "8"; gene_name "EXOC3L1"; ref_gene_id "ENSG00000179044";
chr16	StringTie	exon	67188904	67188940	1000	-	.	gene_id "MSTRG.73244"; transcript_id "ENST00000563889"; exon_number "9"; gene_name "EXOC3L1"; ref_gene_id "ENSG00000179044";
chr16	StringTie	exon	67189020	67189195	1000	-	.	gene_id "MSTRG.73244"; transcript_id "ENST00000563889"; exon_number "10"; gene_name "EXOC3L1"; ref_gene_id "ENSG00000179044";
chr16	StringTie	exon	67189631	67189683	1000	-	.	gene_id "MSTRG.73244"; transcript_id "ENST00000563889"; exon_number "11"; gene_name "EXOC3L1"; ref_gene_id "ENSG00000179044";
chr16	StringTie	exon	67189971	67190136	1000	-	.	gene_id "MSTRG.73244"; transcript_id "ENST00000563889"; exon_number "12"; gene_name "EXOC3L1"; ref_gene_id "ENSG00000179044";
chr16	StringTie	transcript	67176730	67183941	1000	-	.	gene_id "MSTRG.73244"; transcript_id "ENST00000563902"; gene_name "KIAA0895L"; ref_gene_id "ENSG00000196123";
chr16	StringTie	exon	67176730	67176975	1000	-	.	gene_id "MSTRG.73244"; transcript_id "ENST00000563902"; exon_number "1"; gene_name "KIAA0895L"; ref_gene_id "ENSG00000196123";
chr16	StringTie	exon	67178010	67178107	1000	-	.	gene_id "MSTRG.73244"; transcript_id "ENST00000563902"; exon_number "2"; gene_name "KIAA0895L"; ref_gene_id "ENSG00000196123";
chr16	StringTie	exon	67178199	67178504	1000	-	.	gene_id "MSTRG.73244"; transcript_id "ENST00000563902"; exon_number "3"; gene_name "KIAA0895L"; ref_gene_id "ENSG00000196123";
chr16	StringTie	exon	67179430	67179562	1000	-	.	gene_id "MSTRG.73244"; transcript_id "ENST00000563902"; exon_number "4"; gene_name "KIAA0895L"; ref_gene_id "ENSG00000196123";
chr16	StringTie	exon	67179815	67179958	1000	-	.	gene_id "MSTRG.73244"; transcript_id "ENST00000563902"; exon_number "5"; gene_name "KIAA0895L"; ref_gene_id "ENSG00000196123";
chr16	StringTie	exon	67180041	67180666	1000	-	.	gene_id "MSTRG.73244"; transcript_id "ENST00000563902"; exon_number "6"; gene_name "KIAA0895L"; ref_gene_id "ENSG00000196123";
chr16	StringTie	exon	67183262	67183941	1000	-	.	gene_id "MSTRG.73244"; transcript_id "ENST00000563902"; exon_number "7"; gene_name "KIAA0895L"; ref_gene_id "ENSG00000196123";
chr16	StringTie	transcript	67176650	67179328	1000	-	.	gene_id "MSTRG.73244"; transcript_id "ENST00000563918"; gene_name "KIAA0895L"; ref_gene_id "ENSG00000196123";
chr16	StringTie	exon	67176650	67176975	1000	-	.	gene_id "MSTRG.73244"; transcript_id "ENST00000563918"; exon_number "1"; gene_name "KIAA0895L"; ref_gene_id "ENSG00000196123";
chr16	StringTie	exon	67178010	67178107	1000	-	.	gene_id "MSTRG.73244"; transcript_id "ENST00000563918"; exon_number "2"; gene_name "KIAA0895L"; ref_gene_id "ENSG00000196123";
chr16	StringTie	exon	67178199	67178504	1000	-	.	gene_id "MSTRG.73244"; transcript_id "ENST00000563918"; exon_number "3"; gene_name "KIAA0895L"; ref_gene_id "ENSG00000196123";
chr16	StringTie	exon	67179261	67179328	1000	-	.	gene_id "MSTRG.73244"; transcript_id "ENST00000563918"; exon_number "4"; gene_name "KIAA0895L"; ref_gene_id "ENSG00000196123";
chr16	StringTie	transcript	67184380	67190099	1000	-	.	gene_id "MSTRG.73244"; transcript_id "ENST00000564324"; gene_name "EXOC3L1"; ref_gene_id "ENSG00000179044";
chr16	StringTie	exon	67184380	67184604	1000	-	.	gene_id "MSTRG.73244"; transcript_id "ENST00000564324"; exon_number "1"; gene_name "EXOC3L1"; ref_gene_id "ENSG00000179044";
chr16	StringTie	exon	67184686	67184810	1000	-	.	gene_id "MSTRG.73244"; transcript_id "ENST00000564324"; exon_number "2"; gene_name "EXOC3L1"; ref_gene_id "ENSG00000179044";
chr16	StringTie	exon	67184902	67185057	1000	-	.	gene_id "MSTRG.73244"; transcript_id "ENST00000564324"; exon_number "3"; gene_name "EXOC3L1"; ref_gene_id "ENSG00000179044";
chr16	StringTie	exon	67185136	67185258	1000	-	.	gene_id "MSTRG.73244"; transcript_id "ENST00000564324"; exon_number "4"; gene_name "EXOC3L1"; ref_gene_id "ENSG00000179044";
chr16	StringTie	exon	67185361	67185490	1000	-	.	gene_id "MSTRG.73244"; transcript_id "ENST00000564324"; exon_number "5"; gene_name "EXOC3L1"; ref_gene_id "ENSG00000179044";
chr16	StringTie	exon	67186237	67186347	1000	-	.	gene_id "MSTRG.73244"; transcript_id "ENST00000564324"; exon_number "6"; gene_name "EXOC3L1"; ref_gene_id "ENSG00000179044";
chr16	StringTie	exon	67186557	67186657	1000	-	.	gene_id "MSTRG.73244"; transcript_id "ENST00000564324"; exon_number "7"; gene_name "EXOC3L1"; ref_gene_id "ENSG00000179044";
chr16	StringTie	exon	67186759	67186884	1000	-	.	gene_id "MSTRG.73244"; transcript_id "ENST00000564324"; exon_number "8"; gene_name "EXOC3L1"; ref_gene_id "ENSG00000179044";
chr16	StringTie	exon	67187021	67187138	1000	-	.	gene_id "MSTRG.73244"; transcript_id "ENST00000564324"; exon_number "9"; gene_name "EXOC3L1"; ref_gene_id "ENSG00000179044";
chr16	StringTie	exon	67189020	67189180	1000	-	.	gene_id "MSTRG.73244"; transcript_id "ENST00000564324"; exon_number "10"; gene_name "EXOC3L1"; ref_gene_id "ENSG00000179044";
chr16	StringTie	exon	67189631	67190099	1000	-	.	gene_id "MSTRG.73244"; transcript_id "ENST00000564324"; exon_number "11"; gene_name "EXOC3L1"; ref_gene_id "ENSG00000179044";
chr16	StringTie	transcript	67187721	67190138	1000	-	.	gene_id "MSTRG.73244"; transcript_id "ENST00000564418"; gene_name "EXOC3L1"; ref_gene_id "ENSG00000179044";
chr16	StringTie	exon	67187721	67187837	1000	-	.	gene_id "MSTRG.73244"; transcript_id "ENST00000564418"; exon_number "1"; gene_name "EXOC3L1"; ref_gene_id "ENSG00000179044";
chr16	StringTie	exon	67188721	67188940	1000	-	.	gene_id "MSTRG.73244"; transcript_id "ENST00000564418"; exon_number "2"; gene_name "EXOC3L1"; ref_gene_id "ENSG00000179044";
chr16	StringTie	exon	67189020	67189180	1000	-	.	gene_id "MSTRG.73244"; transcript_id "ENST00000564418"; exon_number "3"; gene_name "EXOC3L1"; ref_gene_id "ENSG00000179044";
chr16	StringTie	exon	67189631	67189767	1000	-	.	gene_id "MSTRG.73244"; transcript_id "ENST00000564418"; exon_number "4"; gene_name "EXOC3L1"; ref_gene_id "ENSG00000179044";
chr16	StringTie	exon	67189971	67190138	1000	-	.	gene_id "MSTRG.73244"; transcript_id "ENST00000564418"; exon_number "5"; gene_name "EXOC3L1"; ref_gene_id "ENSG00000179044";
chr16	StringTie	transcript	67179430	67183962	1000	-	.	gene_id "MSTRG.73244"; transcript_id "ENST00000564423"; gene_name "KIAA0895L"; ref_gene_id "ENSG00000196123";
chr16	StringTie	exon	67179430	67179562	1000	-	.	gene_id "MSTRG.73244"; transcript_id "ENST00000564423"; exon_number "1"; gene_name "KIAA0895L"; ref_gene_id "ENSG00000196123";
chr16	StringTie	exon	67179815	67179954	1000	-	.	gene_id "MSTRG.73244"; transcript_id "ENST00000564423"; exon_number "2"; gene_name "KIAA0895L"; ref_gene_id "ENSG00000196123";
chr16	StringTie	exon	67180041	67180115	1000	-	.	gene_id "MSTRG.73244"; transcript_id "ENST00000564423"; exon_number "3"; gene_name "KIAA0895L"; ref_gene_id "ENSG00000196123";
chr16	StringTie	exon	67183872	67183962	1000	-	.	gene_id "MSTRG.73244"; transcript_id "ENST00000564423"; exon_number "4"; gene_name "KIAA0895L"; ref_gene_id "ENSG00000196123";
chr16	StringTie	transcript	67179118	67179961	1000	-	.	gene_id "MSTRG.73244"; transcript_id "ENST00000564835"; gene_name "KIAA0895L"; ref_gene_id "ENSG00000196123";
chr16	StringTie	exon	67179118	67179562	1000	-	.	gene_id "MSTRG.73244"; transcript_id "ENST00000564835"; exon_number "1"; gene_name "KIAA0895L"; ref_gene_id "ENSG00000196123";
chr16	StringTie	exon	67179815	67179961	1000	-	.	gene_id "MSTRG.73244"; transcript_id "ENST00000564835"; exon_number "2"; gene_name "KIAA0895L"; ref_gene_id "ENSG00000196123";
chr16	StringTie	transcript	67179481	67180089	1000	-	.	gene_id "MSTRG.73244"; transcript_id "ENST00000568165"; gene_name "KIAA0895L"; ref_gene_id "ENSG00000196123";
chr16	StringTie	exon	67179481	67179958	1000	-	.	gene_id "MSTRG.73244"; transcript_id "ENST00000568165"; exon_number "1"; gene_name "KIAA0895L"; ref_gene_id "ENSG00000196123";
chr16	StringTie	exon	67180041	67180089	1000	-	.	gene_id "MSTRG.73244"; transcript_id "ENST00000568165"; exon_number "2"; gene_name "KIAA0895L"; ref_gene_id "ENSG00000196123";
chr16	StringTie	transcript	67175604	67180062	1000	-	.	gene_id "MSTRG.73244"; transcript_id "ENST00000568563"; gene_name "KIAA0895L"; ref_gene_id "ENSG00000196123";
chr16	StringTie	exon	67175604	67176975	1000	-	.	gene_id "MSTRG.73244"; transcript_id "ENST00000568563"; exon_number "1"; gene_name "KIAA0895L"; ref_gene_id "ENSG00000196123";
chr16	StringTie	exon	67178199	67178504	1000	-	.	gene_id "MSTRG.73244"; transcript_id "ENST00000568563"; exon_number "2"; gene_name "KIAA0895L"; ref_gene_id "ENSG00000196123";
chr16	StringTie	exon	67179430	67179562	1000	-	.	gene_id "MSTRG.73244"; transcript_id "ENST00000568563"; exon_number "3"; gene_name "KIAA0895L"; ref_gene_id "ENSG00000196123";
chr16	StringTie	exon	67179815	67179958	1000	-	.	gene_id "MSTRG.73244"; transcript_id "ENST00000568563"; exon_number "4"; gene_name "KIAA0895L"; ref_gene_id "ENSG00000196123";
chr16	StringTie	exon	67180041	67180062	1000	-	.	gene_id "MSTRG.73244"; transcript_id "ENST00000568563"; exon_number "5"; gene_name "KIAA0895L"; ref_gene_id "ENSG00000196123";
chr16	StringTie	transcript	67178445	67180355	1000	-	.	gene_id "MSTRG.73244"; transcript_id "ENST00000570009"; gene_name "KIAA0895L"; ref_gene_id "ENSG00000196123";
chr16	StringTie	exon	67178445	67178504	1000	-	.	gene_id "MSTRG.73244"; transcript_id "ENST00000570009"; exon_number "1"; gene_name "KIAA0895L"; ref_gene_id "ENSG00000196123";
chr16	StringTie	exon	67179402	67179562	1000	-	.	gene_id "MSTRG.73244"; transcript_id "ENST00000570009"; exon_number "2"; gene_name "KIAA0895L"; ref_gene_id "ENSG00000196123";
chr16	StringTie	exon	67179815	67179958	1000	-	.	gene_id "MSTRG.73244"; transcript_id "ENST00000570009"; exon_number "3"; gene_name "KIAA0895L"; ref_gene_id "ENSG00000196123";
chr16	StringTie	exon	67180041	67180355	1000	-	.	gene_id "MSTRG.73244"; transcript_id "ENST00000570009"; exon_number "4"; gene_name "KIAA0895L"; ref_gene_id "ENSG00000196123";
chr16	StringTie	transcript	67167236	67171888	1000	-	.	gene_id "MSTRG.73244"; transcript_id "MSTRG.73244.1";
chr16	StringTie	exon	67167236	67167940	1000	-	.	gene_id "MSTRG.73244"; transcript_id "MSTRG.73244.1"; exon_number "1";
chr16	StringTie	exon	67168042	67169097	1000	-	.	gene_id "MSTRG.73244"; transcript_id "MSTRG.73244.1"; exon_number "2";
chr16	StringTie	exon	67169275	67169659	1000	-	.	gene_id "MSTRG.73244"; transcript_id "MSTRG.73244.1"; exon_number "3";
chr16	StringTie	exon	67169702	67171473	1000	-	.	gene_id "MSTRG.73244"; transcript_id "MSTRG.73244.1"; exon_number "4";
chr16	StringTie	exon	67171503	67171888	1000	-	.	gene_id "MSTRG.73244"; transcript_id "MSTRG.73244.1"; exon_number "5";
chr16	StringTie	transcript	67175045	67190277	1000	-	.	gene_id "MSTRG.73244"; transcript_id "MSTRG.73244.10";
chr16	StringTie	exon	67175045	67175194	1000	-	.	gene_id "MSTRG.73244"; transcript_id "MSTRG.73244.10"; exon_number "1";
chr16	StringTie	exon	67175264	67176975	1000	-	.	gene_id "MSTRG.73244"; transcript_id "MSTRG.73244.10"; exon_number "2";
chr16	StringTie	exon	67178010	67178107	1000	-	.	gene_id "MSTRG.73244"; transcript_id "MSTRG.73244.10"; exon_number "3";
chr16	StringTie	exon	67178199	67178504	1000	-	.	gene_id "MSTRG.73244"; transcript_id "MSTRG.73244.10"; exon_number "4";
chr16	StringTie	exon	67179430	67179562	1000	-	.	gene_id "MSTRG.73244"; transcript_id "MSTRG.73244.10"; exon_number "5";
chr16	StringTie	exon	67179815	67179958	1000	-	.	gene_id "MSTRG.73244"; transcript_id "MSTRG.73244.10"; exon_number "6";
chr16	StringTie	exon	67180041	67180666	1000	-	.	gene_id "MSTRG.73244"; transcript_id "MSTRG.73244.10"; exon_number "7";
chr16	StringTie	exon	67183262	67184604	1000	-	.	gene_id "MSTRG.73244"; transcript_id "MSTRG.73244.10"; exon_number "8";
chr16	StringTie	exon	67184686	67185057	1000	-	.	gene_id "MSTRG.73244"; transcript_id "MSTRG.73244.10"; exon_number "9";
chr16	StringTie	exon	67185136	67185258	1000	-	.	gene_id "MSTRG.73244"; transcript_id "MSTRG.73244.10"; exon_number "10";
chr16	StringTie	exon	67185361	67185490	1000	-	.	gene_id "MSTRG.73244"; transcript_id "MSTRG.73244.10"; exon_number "11";
chr16	StringTie	exon	67186237	67186347	1000	-	.	gene_id "MSTRG.73244"; transcript_id "MSTRG.73244.10"; exon_number "12";
chr16	StringTie	exon	67186557	67186657	1000	-	.	gene_id "MSTRG.73244"; transcript_id "MSTRG.73244.10"; exon_number "13";
chr16	StringTie	exon	67186759	67186884	1000	-	.	gene_id "MSTRG.73244"; transcript_id "MSTRG.73244.10"; exon_number "14";
chr16	StringTie	exon	67187021	67187138	1000	-	.	gene_id "MSTRG.73244"; transcript_id "MSTRG.73244.10"; exon_number "15";
chr16	StringTie	exon	67187225	67187837	1000	-	.	gene_id "MSTRG.73244"; transcript_id "MSTRG.73244.10"; exon_number "16";
chr16	StringTie	exon	67188721	67188940	1000	-	.	gene_id "MSTRG.73244"; transcript_id "MSTRG.73244.10"; exon_number "17";
chr16	StringTie	exon	67189020	67189180	1000	-	.	gene_id "MSTRG.73244"; transcript_id "MSTRG.73244.10"; exon_number "18";
chr16	StringTie	exon	67189631	67189683	1000	-	.	gene_id "MSTRG.73244"; transcript_id "MSTRG.73244.10"; exon_number "19";
chr16	StringTie	exon	67189971	67190277	1000	-	.	gene_id "MSTRG.73244"; transcript_id "MSTRG.73244.10"; exon_number "20";
chr16	StringTie	transcript	67175598	67190134	1000	-	.	gene_id "MSTRG.73244"; transcript_id "MSTRG.73244.100";
chr16	StringTie	exon	67175598	67176975	1000	-	.	gene_id "MSTRG.73244"; transcript_id "MSTRG.73244.100"; exon_number "1";
chr16	StringTie	exon	67178199	67179562	1000	-	.	gene_id "MSTRG.73244"; transcript_id "MSTRG.73244.100"; exon_number "2";
chr16	StringTie	exon	67179815	67179958	1000	-	.	gene_id "MSTRG.73244"; transcript_id "MSTRG.73244.100"; exon_number "3";
chr16	StringTie	exon	67180041	67180666	1000	-	.	gene_id "MSTRG.73244"; transcript_id "MSTRG.73244.100"; exon_number "4";
chr16	StringTie	exon	67181558	67181697	1000	-	.	gene_id "MSTRG.73244"; transcript_id "MSTRG.73244.100"; exon_number "5";
chr16	StringTie	exon	67183262	67184604	1000	-	.	gene_id "MSTRG.73244"; transcript_id "MSTRG.73244.100"; exon_number "6";
chr16	StringTie	exon	67184686	67184810	1000	-	.	gene_id "MSTRG.73244"; transcript_id "MSTRG.73244.100"; exon_number "7";
chr16	StringTie	exon	67184902	67185057	1000	-	.	gene_id "MSTRG.73244"; transcript_id "MSTRG.73244.100"; exon_number "8";
chr16	StringTie	exon	67185136	67185258	1000	-	.	gene_id "MSTRG.73244"; transcript_id "MSTRG.73244.100"; exon_number "9";
chr16	StringTie	exon	67185361	67185490	1000	-	.	gene_id "MSTRG.73244"; transcript_id "MSTRG.73244.100"; exon_number "10";
chr16	StringTie	exon	67186237	67186347	1000	-	.	gene_id "MSTRG.73244"; transcript_id "MSTRG.73244.100"; exon_number "11";
chr16	StringTie	exon	67186557	67186657	1000	-	.	gene_id "MSTRG.73244"; transcript_id "MSTRG.73244.100"; exon_number "12";
chr16	StringTie	exon	67186759	67186884	1000	-	.	gene_id "MSTRG.73244"; transcript_id "MSTRG.73244.100"; exon_number "13";
chr16	StringTie	exon	67187021	67187138	1000	-	.	gene_id "MSTRG.73244"; transcript_id "MSTRG.73244.100"; exon_number "14";
chr16	StringTie	exon	67187225	67187837	1000	-	.	gene_id "MSTRG.73244"; transcript_id "MSTRG.73244.100"; exon_number "15";
chr16	StringTie	exon	67188721	67188936	1000	-	.	gene_id "MSTRG.73244"; transcript_id "MSTRG.73244.100"; exon_number "16";
chr16	StringTie	exon	67189020	67189180	1000	-	.	gene_id "MSTRG.73244"; transcript_id "MSTRG.73244.100"; exon_number "17";
chr16	StringTie	exon	67189631	67189683	1000	-	.	gene_id "MSTRG.73244"; transcript_id "MSTRG.73244.100"; exon_number "18";
chr16	StringTie	exon	67189971	67190134	1000	-	.	gene_id "MSTRG.73244"; transcript_id "MSTRG.73244.100"; exon_number "19";
chr16	StringTie	transcript	67175598	67190168	1000	-	.	gene_id "MSTRG.73244"; transcript_id "MSTRG.73244.101";
chr16	StringTie	exon	67175598	67176975	1000	-	.	gene_id "MSTRG.73244"; transcript_id "MSTRG.73244.101"; exon_number "1";
chr16	StringTie	exon	67178010	67178107	1000	-	.	gene_id "MSTRG.73244"; transcript_id "MSTRG.73244.101"; exon_number "2";
chr16	StringTie	exon	67178199	67179562	1000	-	.	gene_id "MSTRG.73244"; transcript_id "MSTRG.73244.101"; exon_number "3";
chr16	StringTie	exon	67179815	67179954	1000	-	.	gene_id "MSTRG.73244"; transcript_id "MSTRG.73244.101"; exon_number "4";
chr16	StringTie	exon	67180041	67180666	1000	-	.	gene_id "MSTRG.73244"; transcript_id "MSTRG.73244.101"; exon_number "5";
chr16	StringTie	exon	67181606	67181697	1000	-	.	gene_id "MSTRG.73244"; transcript_id "MSTRG.73244.101"; exon_number "6";
chr16	StringTie	exon	67183262	67184604	1000	-	.	gene_id "MSTRG.73244"; transcript_id "MSTRG.73244.101"; exon_number "7";
chr16	StringTie	exon	67184686	67184810	1000	-	.	gene_id "MSTRG.73244"; transcript_id "MSTRG.73244.101"; exon_number "8";
chr16	StringTie	exon	67184902	67185057	1000	-	.	gene_id "MSTRG.73244"; transcript_id "MSTRG.73244.101"; exon_number "9";
chr16	StringTie	exon	67185136	67185258	1000	-	.	gene_id "MSTRG.73244"; transcript_id "MSTRG.73244.101"; exon_number "10";
chr16	StringTie	exon	67185361	67185490	1000	-	.	gene_id "MSTRG.73244"; transcript_id "MSTRG.73244.101"; exon_number "11";
chr16	StringTie	exon	67186237	67186347	1000	-	.	gene_id "MSTRG.73244"; transcript_id "MSTRG.73244.101"; exon_number "12";
chr16	StringTie	exon	67186557	67186657	1000	-	.	gene_id "MSTRG.73244"; transcript_id "MSTRG.73244.101"; exon_number "13";
chr16	StringTie	exon	67186759	67186884	1000	-	.	gene_id "MSTRG.73244"; transcript_id "MSTRG.73244.101"; exon_number "14";
chr16	StringTie	exon	67187021	67187138	1000	-	.	gene_id "MSTRG.73244"; transcript_id "MSTRG.73244.101"; exon_number "15";
chr16	StringTie	exon	67187225	67187837	1000	-	.	gene_id "MSTRG.73244"; transcript_id "MSTRG.73244.101"; exon_number "16";
chr16	StringTie	exon	67188721	67188940	1000	-	.	gene_id "MSTRG.73244"; transcript_id "MSTRG.73244.101"; exon_number "17";
chr16	StringTie	exon	67189020	67189180	1000	-	.	gene_id "MSTRG.73244"; transcript_id "MSTRG.73244.101"; exon_number "18";
chr16	StringTie	exon	67189631	67189683	1000	-	.	gene_id "MSTRG.73244"; transcript_id "MSTRG.73244.101"; exon_number "19";
chr16	StringTie	exon	67189971	67190168	1000	-	.	gene_id "MSTRG.73244"; transcript_id "MSTRG.73244.101"; exon_number "20";
chr16	StringTie	transcript	67175598	67190515	1000	-	.	gene_id "MSTRG.73244"; transcript_id "MSTRG.73244.102";
chr16	StringTie	exon	67175598	67176975	1000	-	.	gene_id "MSTRG.73244"; transcript_id "MSTRG.73244.102"; exon_number "1";
chr16	StringTie	exon	67178010	67178097	1000	-	.	gene_id "MSTRG.73244"; transcript_id "MSTRG.73244.102"; exon_number "2";
chr16	StringTie	exon	67178199	67178504	1000	-	.	gene_id "MSTRG.73244"; transcript_id "MSTRG.73244.102"; exon_number "3";
chr16	StringTie	exon	67179430	67179562	1000	-	.	gene_id "MSTRG.73244"; transcript_id "MSTRG.73244.102"; exon_number "4";
chr16	StringTie	exon	67179815	67179958	1000	-	.	gene_id "MSTRG.73244"; transcript_id "MSTRG.73244.102"; exon_number "5";
chr16	StringTie	exon	67180041	67180666	1000	-	.	gene_id "MSTRG.73244"; transcript_id "MSTRG.73244.102"; exon_number "6";
chr16	StringTie	exon	67181558	67181697	1000	-	.	gene_id "MSTRG.73244"; transcript_id "MSTRG.73244.102"; exon_number "7";
chr16	StringTie	exon	67183262	67184604	1000	-	.	gene_id "MSTRG.73244"; transcript_id "MSTRG.73244.102"; exon_number "8";
chr16	StringTie	exon	67184686	67184810	1000	-	.	gene_id "MSTRG.73244"; transcript_id "MSTRG.73244.102"; exon_number "9";
chr16	StringTie	exon	67184902	67185057	1000	-	.	gene_id "MSTRG.73244"; transcript_id "MSTRG.73244.102"; exon_number "10";
chr16	StringTie	exon	67185136	67185258	1000	-	.	gene_id "MSTRG.73244"; transcript_id "MSTRG.73244.102"; exon_number "11";
chr16	StringTie	exon	67185361	67185490	1000	-	.	gene_id "MSTRG.73244"; transcript_id "MSTRG.73244.102"; exon_number "12";
chr16	StringTie	exon	67186237	67186347	1000	-	.	gene_id "MSTRG.73244"; transcript_id "MSTRG.73244.102"; exon_number "13";
chr16	StringTie	exon	67186557	67186657	1000	-	.	gene_id "MSTRG.73244"; transcript_id "MSTRG.73244.102"; exon_number "14";
chr16	StringTie	exon	67186759	67186884	1000	-	.	gene_id "MSTRG.73244"; transcript_id "MSTRG.73244.102"; exon_number "15";
chr16	StringTie	exon	67187021	67187138	1000	-	.	gene_id "MSTRG.73244"; transcript_id "MSTRG.73244.102"; exon_number "16";
chr16	StringTie	exon	67187225	67187837	1000	-	.	gene_id "MSTRG.73244"; transcript_id "MSTRG.73244.102"; exon_number "17";
chr16	StringTie	exon	67188721	67188940	1000	-	.	gene_id "MSTRG.73244"; transcript_id "MSTRG.73244.102"; exon_number "18";
chr16	StringTie	exon	67189020	67189180	1000	-	.	gene_id "MSTRG.73244"; transcript_id "MSTRG.73244.102"; exon_number "19";
chr16	StringTie	exon	67189631	67189683	1000	-	.	gene_id "MSTRG.73244"; transcript_id "MSTRG.73244.102"; exon_number "20";
chr16	StringTie	exon	67189971	67190515	1000	-	.	gene_id "MSTRG.73244"; transcript_id "MSTRG.73244.102"; exon_number "21";
chr16	StringTie	transcript	67175599	67190200	1000	-	.	gene_id "MSTRG.73244"; transcript_id "MSTRG.73244.103";
chr16	StringTie	exon	67175599	67176975	1000	-	.	gene_id "MSTRG.73244"; transcript_id "MSTRG.73244.103"; exon_number "1";
chr16	StringTie	exon	67178010	67178107	1000	-	.	gene_id "MSTRG.73244"; transcript_id "MSTRG.73244.103"; exon_number "2";
chr16	StringTie	exon	67178199	67178504	1000	-	.	gene_id "MSTRG.73244"; transcript_id "MSTRG.73244.103"; exon_number "3";
chr16	StringTie	exon	67179261	67179562	1000	-	.	gene_id "MSTRG.73244"; transcript_id "MSTRG.73244.103"; exon_number "4";
chr16	StringTie	exon	67179815	67179958	1000	-	.	gene_id "MSTRG.73244"; transcript_id "MSTRG.73244.103"; exon_number "5";
chr16	StringTie	exon	67180041	67180666	1000	-	.	gene_id "MSTRG.73244"; transcript_id "MSTRG.73244.103"; exon_number "6";
chr16	StringTie	exon	67183262	67184604	1000	-	.	gene_id "MSTRG.73244"; transcript_id "MSTRG.73244.103"; exon_number "7";
chr16	StringTie	exon	67184686	67185057	1000	-	.	gene_id "MSTRG.73244"; transcript_id "MSTRG.73244.103"; exon_number "8";
chr16	StringTie	exon	67185136	67185258	1000	-	.	gene_id "MSTRG.73244"; transcript_id "MSTRG.73244.103"; exon_number "9";
chr16	StringTie	exon	67185361	67185490	1000	-	.	gene_id "MSTRG.73244"; transcript_id "MSTRG.73244.103"; exon_number "10";
chr16	StringTie	exon	67186237	67186347	1000	-	.	gene_id "MSTRG.73244"; transcript_id "MSTRG.73244.103"; exon_number "11";
chr16	StringTie	exon	67186557	67186657	1000	-	.	gene_id "MSTRG.73244"; transcript_id "MSTRG.73244.103"; exon_number "12";
chr16	StringTie	exon	67186759	67187138	1000	-	.	gene_id "MSTRG.73244"; transcript_id "MSTRG.73244.103"; exon_number "13";
chr16	StringTie	exon	67187225	67188940	1000	-	.	gene_id "MSTRG.73244"; transcript_id "MSTRG.73244.103"; exon_number "14";
chr16	StringTie	exon	67189020	67189180	1000	-	.	gene_id "MSTRG.73244"; transcript_id "MSTRG.73244.103"; exon_number "15";
chr16	StringTie	exon	67189631	67189683	1000	-	.	gene_id "MSTRG.73244"; transcript_id "MSTRG.73244.103"; exon_number "16";
chr16	StringTie	exon	67189971	67190200	1000	-	.	gene_id "MSTRG.73244"; transcript_id "MSTRG.73244.103"; exon_number "17";
chr16	StringTie	transcript	67175599	67183974	1000	-	.	gene_id "MSTRG.73244"; transcript_id "MSTRG.73244.104";
chr16	StringTie	exon	67175599	67176975	1000	-	.	gene_id "MSTRG.73244"; transcript_id "MSTRG.73244.104"; exon_number "1";
chr16	StringTie	exon	67178010	67178107	1000	-	.	gene_id "MSTRG.73244"; transcript_id "MSTRG.73244.104"; exon_number "2";
chr16	StringTie	exon	67178199	67179522	1000	-	.	gene_id "MSTRG.73244"; transcript_id "MSTRG.73244.104"; exon_number "3";
chr16	StringTie	exon	67179815	67179954	1000	-	.	gene_id "MSTRG.73244"; transcript_id "MSTRG.73244.104"; exon_number "4";
chr16	StringTie	exon	67180041	67180666	1000	-	.	gene_id "MSTRG.73244"; transcript_id "MSTRG.73244.104"; exon_number "5";
chr16	StringTie	exon	67183262	67183974	1000	-	.	gene_id "MSTRG.73244"; transcript_id "MSTRG.73244.104"; exon_number "6";
chr16	StringTie	transcript	67175599	67184118	1000	-	.	gene_id "MSTRG.73244"; transcript_id "MSTRG.73244.105";
chr16	StringTie	exon	67175599	67176975	1000	-	.	gene_id "MSTRG.73244"; transcript_id "MSTRG.73244.105"; exon_number "1";
chr16	StringTie	exon	67178010	67178107	1000	-	.	gene_id "MSTRG.73244"; transcript_id "MSTRG.73244.105"; exon_number "2";
chr16	StringTie	exon	67178197	67179562	1000	-	.	gene_id "MSTRG.73244"; transcript_id "MSTRG.73244.105"; exon_number "3";
chr16	StringTie	exon	67179815	67179958	1000	-	.	gene_id "MSTRG.73244"; transcript_id "MSTRG.73244.105"; exon_number "4";
chr16	StringTie	exon	67180041	67180666	1000	-	.	gene_id "MSTRG.73244"; transcript_id "MSTRG.73244.105"; exon_number "5";
chr16	StringTie	exon	67183262	67184118	1000	-	.	gene_id "MSTRG.73244"; transcript_id "MSTRG.73244.105"; exon_number "6";
chr16	StringTie	transcript	67175599	67183962	1000	-	.	gene_id "MSTRG.73244"; transcript_id "MSTRG.73244.106";
chr16	StringTie	exon	67175599	67176975	1000	-	.	gene_id "MSTRG.73244"; transcript_id "MSTRG.73244.106"; exon_number "1";
chr16	StringTie	exon	67178010	67178107	1000	-	.	gene_id "MSTRG.73244"; transcript_id "MSTRG.73244.106"; exon_number "2";
chr16	StringTie	exon	67178199	67178504	1000	-	.	gene_id "MSTRG.73244"; transcript_id "MSTRG.73244.106"; exon_number "3";
chr16	StringTie	exon	67179402	67179562	1000	-	.	gene_id "MSTRG.73244"; transcript_id "MSTRG.73244.106"; exon_number "4";
chr16	StringTie	exon	67179815	67179954	1000	-	.	gene_id "MSTRG.73244"; transcript_id "MSTRG.73244.106"; exon_number "5";
chr16	StringTie	exon	67180041	67180115	1000	-	.	gene_id "MSTRG.73244"; transcript_id "MSTRG.73244.106"; exon_number "6";
chr16	StringTie	exon	67183872	67183962	1000	-	.	gene_id "MSTRG.73244"; transcript_id "MSTRG.73244.106"; exon_number "7";
chr16	StringTie	transcript	67175599	67184029	1000	-	.	gene_id "MSTRG.73244"; transcript_id "MSTRG.73244.107";
chr16	StringTie	exon	67175599	67176975	1000	-	.	gene_id "MSTRG.73244"; transcript_id "MSTRG.73244.107"; exon_number "1";
chr16	StringTie	exon	67178010	67178107	1000	-	.	gene_id "MSTRG.73244"; transcript_id "MSTRG.73244.107"; exon_number "2";
chr16	StringTie	exon	67178199	67179562	1000	-	.	gene_id "MSTRG.73244"; transcript_id "MSTRG.73244.107"; exon_number "3";
chr16	StringTie	exon	67179815	67179958	1000	-	.	gene_id "MSTRG.73244"; transcript_id "MSTRG.73244.107"; exon_number "4";
chr16	StringTie	exon	67180041	67180666	1000	-	.	gene_id "MSTRG.73244"; transcript_id "MSTRG.73244.107"; exon_number "5";
chr16	StringTie	exon	67181606	67181659	1000	-	.	gene_id "MSTRG.73244"; transcript_id "MSTRG.73244.107"; exon_number "6";
chr16	StringTie	exon	67183262	67184029	1000	-	.	gene_id "MSTRG.73244"; transcript_id "MSTRG.73244.107"; exon_number "7";
chr16	StringTie	transcript	67175599	67183962	1000	-	.	gene_id "MSTRG.73244"; transcript_id "MSTRG.73244.108";
chr16	StringTie	exon	67175599	67176975	1000	-	.	gene_id "MSTRG.73244"; transcript_id "MSTRG.73244.108"; exon_number "1";
chr16	StringTie	exon	67178010	67178107	1000	-	.	gene_id "MSTRG.73244"; transcript_id "MSTRG.73244.108"; exon_number "2";
chr16	StringTie	exon	67178199	67179286	1000	-	.	gene_id "MSTRG.73244"; transcript_id "MSTRG.73244.108"; exon_number "3";
chr16	StringTie	exon	67179430	67179562	1000	-	.	gene_id "MSTRG.73244"; transcript_id "MSTRG.73244.108"; exon_number "4";
chr16	StringTie	exon	67179815	67179954	1000	-	.	gene_id "MSTRG.73244"; transcript_id "MSTRG.73244.108"; exon_number "5";
chr16	StringTie	exon	67180041	67180115	1000	-	.	gene_id "MSTRG.73244"; transcript_id "MSTRG.73244.108"; exon_number "6";
chr16	StringTie	exon	67183872	67183962	1000	-	.	gene_id "MSTRG.73244"; transcript_id "MSTRG.73244.108"; exon_number "7";
chr16	StringTie	transcript	67175599	67184068	1000	-	.	gene_id "MSTRG.73244"; transcript_id "MSTRG.73244.109";
chr16	StringTie	exon	67175599	67176975	1000	-	.	gene_id "MSTRG.73244"; transcript_id "MSTRG.73244.109"; exon_number "1";
chr16	StringTie	exon	67178010	67178107	1000	-	.	gene_id "MSTRG.73244"; transcript_id "MSTRG.73244.109"; exon_number "2";
chr16	StringTie	exon	67178199	67178504	1000	-	.	gene_id "MSTRG.73244"; transcript_id "MSTRG.73244.109"; exon_number "3";
chr16	StringTie	exon	67179261	67179562	1000	-	.	gene_id "MSTRG.73244"; transcript_id "MSTRG.73244.109"; exon_number "4";
chr16	StringTie	exon	67179815	67179958	1000	-	.	gene_id "MSTRG.73244"; transcript_id "MSTRG.73244.109"; exon_number "5";
chr16	StringTie	exon	67180041	67180666	1000	-	.	gene_id "MSTRG.73244"; transcript_id "MSTRG.73244.109"; exon_number "6";
chr16	StringTie	exon	67181590	67181697	1000	-	.	gene_id "MSTRG.73244"; transcript_id "MSTRG.73244.109"; exon_number "7";
chr16	StringTie	exon	67183262	67184068	1000	-	.	gene_id "MSTRG.73244"; transcript_id "MSTRG.73244.109"; exon_number "8";
chr16	StringTie	transcript	67175046	67190185	1000	-	.	gene_id "MSTRG.73244"; transcript_id "MSTRG.73244.11";
chr16	StringTie	exon	67175046	67175194	1000	-	.	gene_id "MSTRG.73244"; transcript_id "MSTRG.73244.11"; exon_number "1";
chr16	StringTie	exon	67175264	67176975	1000	-	.	gene_id "MSTRG.73244"; transcript_id "MSTRG.73244.11"; exon_number "2";
chr16	StringTie	exon	67178010	67178107	1000	-	.	gene_id "MSTRG.73244"; transcript_id "MSTRG.73244.11"; exon_number "3";
chr16	StringTie	exon	67178199	67179562	1000	-	.	gene_id "MSTRG.73244"; transcript_id "MSTRG.73244.11"; exon_number "4";
chr16	StringTie	exon	67179815	67179958	1000	-	.	gene_id "MSTRG.73244"; transcript_id "MSTRG.73244.11"; exon_number "5";
chr16	StringTie	exon	67180041	67180666	1000	-	.	gene_id "MSTRG.73244"; transcript_id "MSTRG.73244.11"; exon_number "6";
chr16	StringTie	exon	67181558	67181697	1000	-	.	gene_id "MSTRG.73244"; transcript_id "MSTRG.73244.11"; exon_number "7";
chr16	StringTie	exon	67183262	67187138	1000	-	.	gene_id "MSTRG.73244"; transcript_id "MSTRG.73244.11"; exon_number "8";
chr16	StringTie	exon	67189020	67189180	1000	-	.	gene_id "MSTRG.73244"; transcript_id "MSTRG.73244.11"; exon_number "9";
chr16	StringTie	exon	67189631	67189683	1000	-	.	gene_id "MSTRG.73244"; transcript_id "MSTRG.73244.11"; exon_number "10";
chr16	StringTie	exon	67189971	67190185	1000	-	.	gene_id "MSTRG.73244"; transcript_id "MSTRG.73244.11"; exon_number "11";
chr16	StringTie	transcript	67175599	67183954	1000	-	.	gene_id "MSTRG.73244"; transcript_id "MSTRG.73244.110";
chr16	StringTie	exon	67175599	67176975	1000	-	.	gene_id "MSTRG.73244"; transcript_id "MSTRG.73244.110"; exon_number "1";
chr16	StringTie	exon	67178010	67178107	1000	-	.	gene_id "MSTRG.73244"; transcript_id "MSTRG.73244.110"; exon_number "2";
chr16	StringTie	exon	67178199	67178504	1000	-	.	gene_id "MSTRG.73244"; transcript_id "MSTRG.73244.110"; exon_number "3";
chr16	StringTie	exon	67179402	67179562	1000	-	.	gene_id "MSTRG.73244"; transcript_id "MSTRG.73244.110"; exon_number "4";
chr16	StringTie	exon	67179815	67179958	1000	-	.	gene_id "MSTRG.73244"; transcript_id "MSTRG.73244.110"; exon_number "5";
chr16	StringTie	exon	67180041	67180666	1000	-	.	gene_id "MSTRG.73244"; transcript_id "MSTRG.73244.110"; exon_number "6";
chr16	StringTie	exon	67181558	67181659	1000	-	.	gene_id "MSTRG.73244"; transcript_id "MSTRG.73244.110"; exon_number "7";
chr16	StringTie	exon	67183262	67183954	1000	-	.	gene_id "MSTRG.73244"; transcript_id "MSTRG.73244.110"; exon_number "8";
chr16	StringTie	transcript	67175599	67184032	1000	-	.	gene_id "MSTRG.73244"; transcript_id "MSTRG.73244.111";
chr16	StringTie	exon	67175599	67176975	1000	-	.	gene_id "MSTRG.73244"; transcript_id "MSTRG.73244.111"; exon_number "1";
chr16	StringTie	exon	67178010	67178107	1000	-	.	gene_id "MSTRG.73244"; transcript_id "MSTRG.73244.111"; exon_number "2";
chr16	StringTie	exon	67178199	67179562	1000	-	.	gene_id "MSTRG.73244"; transcript_id "MSTRG.73244.111"; exon_number "3";
chr16	StringTie	exon	67179815	67179958	1000	-	.	gene_id "MSTRG.73244"; transcript_id "MSTRG.73244.111"; exon_number "4";
chr16	StringTie	exon	67180041	67180666	1000	-	.	gene_id "MSTRG.73244"; transcript_id "MSTRG.73244.111"; exon_number "5";
chr16	StringTie	exon	67181558	67181697	1000	-	.	gene_id "MSTRG.73244"; transcript_id "MSTRG.73244.111"; exon_number "6";
chr16	StringTie	exon	67183262	67183636	1000	-	.	gene_id "MSTRG.73244"; transcript_id "MSTRG.73244.111"; exon_number "7";
chr16	StringTie	exon	67183872	67184032	1000	-	.	gene_id "MSTRG.73244"; transcript_id "MSTRG.73244.111"; exon_number "8";
chr16	StringTie	transcript	67175599	67183948	1000	-	.	gene_id "MSTRG.73244"; transcript_id "MSTRG.73244.112";
chr16	StringTie	exon	67175599	67176975	1000	-	.	gene_id "MSTRG.73244"; transcript_id "MSTRG.73244.112"; exon_number "1";
chr16	StringTie	exon	67178010	67178139	1000	-	.	gene_id "MSTRG.73244"; transcript_id "MSTRG.73244.112"; exon_number "2";
chr16	StringTie	exon	67178199	67178504	1000	-	.	gene_id "MSTRG.73244"; transcript_id "MSTRG.73244.112"; exon_number "3";
chr16	StringTie	exon	67179261	67179562	1000	-	.	gene_id "MSTRG.73244"; transcript_id "MSTRG.73244.112"; exon_number "4";
chr16	StringTie	exon	67179815	67179954	1000	-	.	gene_id "MSTRG.73244"; transcript_id "MSTRG.73244.112"; exon_number "5";
chr16	StringTie	exon	67180041	67180666	1000	-	.	gene_id "MSTRG.73244"; transcript_id "MSTRG.73244.112"; exon_number "6";
chr16	StringTie	exon	67181558	67181697	1000	-	.	gene_id "MSTRG.73244"; transcript_id "MSTRG.73244.112"; exon_number "7";
chr16	StringTie	exon	67183262	67183948	1000	-	.	gene_id "MSTRG.73244"; transcript_id "MSTRG.73244.112"; exon_number "8";
chr16	StringTie	transcript	67175599	67185996	1000	-	.	gene_id "MSTRG.73244"; transcript_id "MSTRG.73244.113";
chr16	StringTie	exon	67175599	67176975	1000	-	.	gene_id "MSTRG.73244"; transcript_id "MSTRG.73244.113"; exon_number "1";
chr16	StringTie	exon	67178199	67178504	1000	-	.	gene_id "MSTRG.73244"; transcript_id "MSTRG.73244.113"; exon_number "2";
chr16	StringTie	exon	67179430	67179562	1000	-	.	gene_id "MSTRG.73244"; transcript_id "MSTRG.73244.113"; exon_number "3";
chr16	StringTie	exon	67179815	67179958	1000	-	.	gene_id "MSTRG.73244"; transcript_id "MSTRG.73244.113"; exon_number "4";
chr16	StringTie	exon	67180041	67180666	1000	-	.	gene_id "MSTRG.73244"; transcript_id "MSTRG.73244.113"; exon_number "5";
chr16	StringTie	exon	67181606	67181697	1000	-	.	gene_id "MSTRG.73244"; transcript_id "MSTRG.73244.113"; exon_number "6";
chr16	StringTie	exon	67183262	67185057	1000	-	.	gene_id "MSTRG.73244"; transcript_id "MSTRG.73244.113"; exon_number "7";
chr16	StringTie	exon	67185136	67185996	1000	-	.	gene_id "MSTRG.73244"; transcript_id "MSTRG.73244.113"; exon_number "8";
chr16	StringTie	transcript	67175599	67183929	1000	-	.	gene_id "MSTRG.73244"; transcript_id "MSTRG.73244.114";
chr16	StringTie	exon	67175599	67176975	1000	-	.	gene_id "MSTRG.73244"; transcript_id "MSTRG.73244.114"; exon_number "1";
chr16	StringTie	exon	67178010	67178107	1000	-	.	gene_id "MSTRG.73244"; transcript_id "MSTRG.73244.114"; exon_number "2";
chr16	StringTie	exon	67178199	67178504	1000	-	.	gene_id "MSTRG.73244"; transcript_id "MSTRG.73244.114"; exon_number "3";
chr16	StringTie	exon	67179430	67179562	1000	-	.	gene_id "MSTRG.73244"; transcript_id "MSTRG.73244.114"; exon_number "4";
chr16	StringTie	exon	67179815	67179958	1000	-	.	gene_id "MSTRG.73244"; transcript_id "MSTRG.73244.114"; exon_number "5";
chr16	StringTie	exon	67180041	67180666	1000	-	.	gene_id "MSTRG.73244"; transcript_id "MSTRG.73244.114"; exon_number "6";
chr16	StringTie	exon	67181606	67181697	1000	-	.	gene_id "MSTRG.73244"; transcript_id "MSTRG.73244.114"; exon_number "7";
chr16	StringTie	exon	67183262	67183636	1000	-	.	gene_id "MSTRG.73244"; transcript_id "MSTRG.73244.114"; exon_number "8";
chr16	StringTie	exon	67183872	67183929	1000	-	.	gene_id "MSTRG.73244"; transcript_id "MSTRG.73244.114"; exon_number "9";
chr16	StringTie	transcript	67175599	67185651	1000	-	.	gene_id "MSTRG.73244"; transcript_id "MSTRG.73244.115";
chr16	StringTie	exon	67175599	67176975	1000	-	.	gene_id "MSTRG.73244"; transcript_id "MSTRG.73244.115"; exon_number "1";
chr16	StringTie	exon	67178010	67178107	1000	-	.	gene_id "MSTRG.73244"; transcript_id "MSTRG.73244.115"; exon_number "2";
chr16	StringTie	exon	67178199	67178504	1000	-	.	gene_id "MSTRG.73244"; transcript_id "MSTRG.73244.115"; exon_number "3";
chr16	StringTie	exon	67179402	67179562	1000	-	.	gene_id "MSTRG.73244"; transcript_id "MSTRG.73244.115"; exon_number "4";
chr16	StringTie	exon	67179815	67179954	1000	-	.	gene_id "MSTRG.73244"; transcript_id "MSTRG.73244.115"; exon_number "5";
chr16	StringTie	exon	67180041	67180666	1000	-	.	gene_id "MSTRG.73244"; transcript_id "MSTRG.73244.115"; exon_number "6";
chr16	StringTie	exon	67183262	67184810	1000	-	.	gene_id "MSTRG.73244"; transcript_id "MSTRG.73244.115"; exon_number "7";
chr16	StringTie	exon	67184902	67185258	1000	-	.	gene_id "MSTRG.73244"; transcript_id "MSTRG.73244.115"; exon_number "8";
chr16	StringTie	exon	67185361	67185651	1000	-	.	gene_id "MSTRG.73244"; transcript_id "MSTRG.73244.115"; exon_number "9";
chr16	StringTie	transcript	67175599	67183985	1000	-	.	gene_id "MSTRG.73244"; transcript_id "MSTRG.73244.116";
chr16	StringTie	exon	67175599	67176975	1000	-	.	gene_id "MSTRG.73244"; transcript_id "MSTRG.73244.116"; exon_number "1";
chr16	StringTie	exon	67178010	67178097	1000	-	.	gene_id "MSTRG.73244"; transcript_id "MSTRG.73244.116"; exon_number "2";
chr16	StringTie	exon	67178199	67178504	1000	-	.	gene_id "MSTRG.73244"; transcript_id "MSTRG.73244.116"; exon_number "3";
chr16	StringTie	exon	67178841	67179562	1000	-	.	gene_id "MSTRG.73244"; transcript_id "MSTRG.73244.116"; exon_number "4";
chr16	StringTie	exon	67179815	67179958	1000	-	.	gene_id "MSTRG.73244"; transcript_id "MSTRG.73244.116"; exon_number "5";
chr16	StringTie	exon	67180041	67180666	1000	-	.	gene_id "MSTRG.73244"; transcript_id "MSTRG.73244.116"; exon_number "6";
chr16	StringTie	exon	67181606	67181697	1000	-	.	gene_id "MSTRG.73244"; transcript_id "MSTRG.73244.116"; exon_number "7";
chr16	StringTie	exon	67183262	67183491	1000	-	.	gene_id "MSTRG.73244"; transcript_id "MSTRG.73244.116"; exon_number "8";
chr16	StringTie	exon	67183872	67183985	1000	-	.	gene_id "MSTRG.73244"; transcript_id "MSTRG.73244.116"; exon_number "9";
chr16	StringTie	transcript	67175599	67185792	1000	-	.	gene_id "MSTRG.73244"; transcript_id "MSTRG.73244.117";
chr16	StringTie	exon	67175599	67176975	1000	-	.	gene_id "MSTRG.73244"; transcript_id "MSTRG.73244.117"; exon_number "1";
chr16	StringTie	exon	67178199	67178504	1000	-	.	gene_id "MSTRG.73244"; transcript_id "MSTRG.73244.117"; exon_number "2";
chr16	StringTie	exon	67179261	67179286	1000	-	.	gene_id "MSTRG.73244"; transcript_id "MSTRG.73244.117"; exon_number "3";
chr16	StringTie	exon	67179430	67179562	1000	-	.	gene_id "MSTRG.73244"; transcript_id "MSTRG.73244.117"; exon_number "4";
chr16	StringTie	exon	67179815	67179958	1000	-	.	gene_id "MSTRG.73244"; transcript_id "MSTRG.73244.117"; exon_number "5";
chr16	StringTie	exon	67180041	67180666	1000	-	.	gene_id "MSTRG.73244"; transcript_id "MSTRG.73244.117"; exon_number "6";
chr16	StringTie	exon	67181558	67181697	1000	-	.	gene_id "MSTRG.73244"; transcript_id "MSTRG.73244.117"; exon_number "7";
chr16	StringTie	exon	67183262	67184040	1000	-	.	gene_id "MSTRG.73244"; transcript_id "MSTRG.73244.117"; exon_number "8";
chr16	StringTie	exon	67184366	67184604	1000	-	.	gene_id "MSTRG.73244"; transcript_id "MSTRG.73244.117"; exon_number "9";
chr16	StringTie	exon	67184902	67185057	1000	-	.	gene_id "MSTRG.73244"; transcript_id "MSTRG.73244.117"; exon_number "10";
chr16	StringTie	exon	67185136	67185258	1000	-	.	gene_id "MSTRG.73244"; transcript_id "MSTRG.73244.117"; exon_number "11";
chr16	StringTie	exon	67185361	67185792	1000	-	.	gene_id "MSTRG.73244"; transcript_id "MSTRG.73244.117"; exon_number "12";
chr16	StringTie	transcript	67175599	67190116	1000	-	.	gene_id "MSTRG.73244"; transcript_id "MSTRG.73244.118";
chr16	StringTie	exon	67175599	67176975	1000	-	.	gene_id "MSTRG.73244"; transcript_id "MSTRG.73244.118"; exon_number "1";
chr16	StringTie	exon	67178010	67178107	1000	-	.	gene_id "MSTRG.73244"; transcript_id "MSTRG.73244.118"; exon_number "2";
chr16	StringTie	exon	67178199	67179562	1000	-	.	gene_id "MSTRG.73244"; transcript_id "MSTRG.73244.118"; exon_number "3";
chr16	StringTie	exon	67179815	67179958	1000	-	.	gene_id "MSTRG.73244"; transcript_id "MSTRG.73244.118"; exon_number "4";
chr16	StringTie	exon	67180041	67180666	1000	-	.	gene_id "MSTRG.73244"; transcript_id "MSTRG.73244.118"; exon_number "5";
chr16	StringTie	exon	67181606	67181697	1000	-	.	gene_id "MSTRG.73244"; transcript_id "MSTRG.73244.118"; exon_number "6";
chr16	StringTie	exon	67183262	67185057	1000	-	.	gene_id "MSTRG.73244"; transcript_id "MSTRG.73244.118"; exon_number "7";
chr16	StringTie	exon	67185136	67186347	1000	-	.	gene_id "MSTRG.73244"; transcript_id "MSTRG.73244.118"; exon_number "8";
chr16	StringTie	exon	67186557	67186657	1000	-	.	gene_id "MSTRG.73244"; transcript_id "MSTRG.73244.118"; exon_number "9";
chr16	StringTie	exon	67187021	67187837	1000	-	.	gene_id "MSTRG.73244"; transcript_id "MSTRG.73244.118"; exon_number "10";
chr16	StringTie	exon	67188721	67188940	1000	-	.	gene_id "MSTRG.73244"; transcript_id "MSTRG.73244.118"; exon_number "11";
chr16	StringTie	exon	67189020	67189180	1000	-	.	gene_id "MSTRG.73244"; transcript_id "MSTRG.73244.118"; exon_number "12";
chr16	StringTie	exon	67189631	67190116	1000	-	.	gene_id "MSTRG.73244"; transcript_id "MSTRG.73244.118"; exon_number "13";
chr16	StringTie	transcript	67175599	67188282	1000	-	.	gene_id "MSTRG.73244"; transcript_id "MSTRG.73244.119";
chr16	StringTie	exon	67175599	67176975	1000	-	.	gene_id "MSTRG.73244"; transcript_id "MSTRG.73244.119"; exon_number "1";
chr16	StringTie	exon	67178010	67178107	1000	-	.	gene_id "MSTRG.73244"; transcript_id "MSTRG.73244.119"; exon_number "2";
chr16	StringTie	exon	67178199	67179562	1000	-	.	gene_id "MSTRG.73244"; transcript_id "MSTRG.73244.119"; exon_number "3";
chr16	StringTie	exon	67179815	67179958	1000	-	.	gene_id "MSTRG.73244"; transcript_id "MSTRG.73244.119"; exon_number "4";
chr16	StringTie	exon	67180041	67180666	1000	-	.	gene_id "MSTRG.73244"; transcript_id "MSTRG.73244.119"; exon_number "5";
chr16	StringTie	exon	67181558	67181697	1000	-	.	gene_id "MSTRG.73244"; transcript_id "MSTRG.73244.119"; exon_number "6";
chr16	StringTie	exon	67183262	67184604	1000	-	.	gene_id "MSTRG.73244"; transcript_id "MSTRG.73244.119"; exon_number "7";
chr16	StringTie	exon	67184686	67184810	1000	-	.	gene_id "MSTRG.73244"; transcript_id "MSTRG.73244.119"; exon_number "8";
chr16	StringTie	exon	67184902	67185057	1000	-	.	gene_id "MSTRG.73244"; transcript_id "MSTRG.73244.119"; exon_number "9";
chr16	StringTie	exon	67185136	67185258	1000	-	.	gene_id "MSTRG.73244"; transcript_id "MSTRG.73244.119"; exon_number "10";
chr16	StringTie	exon	67185361	67185744	1000	-	.	gene_id "MSTRG.73244"; transcript_id "MSTRG.73244.119"; exon_number "11";
chr16	StringTie	exon	67186237	67186657	1000	-	.	gene_id "MSTRG.73244"; transcript_id "MSTRG.73244.119"; exon_number "12";
chr16	StringTie	exon	67186759	67186884	1000	-	.	gene_id "MSTRG.73244"; transcript_id "MSTRG.73244.119"; exon_number "13";
chr16	StringTie	exon	67187021	67188282	1000	-	.	gene_id "MSTRG.73244"; transcript_id "MSTRG.73244.119"; exon_number "14";
chr16	StringTie	transcript	67175047	67190214	1000	-	.	gene_id "MSTRG.73244"; transcript_id "MSTRG.73244.12";
chr16	StringTie	exon	67175047	67175213	1000	-	.	gene_id "MSTRG.73244"; transcript_id "MSTRG.73244.12"; exon_number "1";
chr16	StringTie	exon	67175264	67176975	1000	-	.	gene_id "MSTRG.73244"; transcript_id "MSTRG.73244.12"; exon_number "2";
chr16	StringTie	exon	67178010	67178107	1000	-	.	gene_id "MSTRG.73244"; transcript_id "MSTRG.73244.12"; exon_number "3";
chr16	StringTie	exon	67178199	67179562	1000	-	.	gene_id "MSTRG.73244"; transcript_id "MSTRG.73244.12"; exon_number "4";
chr16	StringTie	exon	67179815	67179958	1000	-	.	gene_id "MSTRG.73244"; transcript_id "MSTRG.73244.12"; exon_number "5";
chr16	StringTie	exon	67180041	67180666	1000	-	.	gene_id "MSTRG.73244"; transcript_id "MSTRG.73244.12"; exon_number "6";
chr16	StringTie	exon	67181558	67181697	1000	-	.	gene_id "MSTRG.73244"; transcript_id "MSTRG.73244.12"; exon_number "7";
chr16	StringTie	exon	67183262	67189180	1000	-	.	gene_id "MSTRG.73244"; transcript_id "MSTRG.73244.12"; exon_number "8";
chr16	StringTie	exon	67189631	67189683	1000	-	.	gene_id "MSTRG.73244"; transcript_id "MSTRG.73244.12"; exon_number "9";
chr16	StringTie	exon	67189971	67190214	1000	-	.	gene_id "MSTRG.73244"; transcript_id "MSTRG.73244.12"; exon_number "10";
chr16	StringTie	transcript	67175599	67188414	1000	-	.	gene_id "MSTRG.73244"; transcript_id "MSTRG.73244.120";
chr16	StringTie	exon	67175599	67176975	1000	-	.	gene_id "MSTRG.73244"; transcript_id "MSTRG.73244.120"; exon_number "1";
chr16	StringTie	exon	67178010	67178107	1000	-	.	gene_id "MSTRG.73244"; transcript_id "MSTRG.73244.120"; exon_number "2";
chr16	StringTie	exon	67178199	67179562	1000	-	.	gene_id "MSTRG.73244"; transcript_id "MSTRG.73244.120"; exon_number "3";
chr16	StringTie	exon	67179815	67179958	1000	-	.	gene_id "MSTRG.73244"; transcript_id "MSTRG.73244.120"; exon_number "4";
chr16	StringTie	exon	67180041	67180666	1000	-	.	gene_id "MSTRG.73244"; transcript_id "MSTRG.73244.120"; exon_number "5";
chr16	StringTie	exon	67181590	67181697	1000	-	.	gene_id "MSTRG.73244"; transcript_id "MSTRG.73244.120"; exon_number "6";
chr16	StringTie	exon	67183262	67184604	1000	-	.	gene_id "MSTRG.73244"; transcript_id "MSTRG.73244.120"; exon_number "7";
chr16	StringTie	exon	67184686	67185057	1000	-	.	gene_id "MSTRG.73244"; transcript_id "MSTRG.73244.120"; exon_number "8";
chr16	StringTie	exon	67185136	67185258	1000	-	.	gene_id "MSTRG.73244"; transcript_id "MSTRG.73244.120"; exon_number "9";
chr16	StringTie	exon	67185361	67185490	1000	-	.	gene_id "MSTRG.73244"; transcript_id "MSTRG.73244.120"; exon_number "10";
chr16	StringTie	exon	67186237	67186657	1000	-	.	gene_id "MSTRG.73244"; transcript_id "MSTRG.73244.120"; exon_number "11";
chr16	StringTie	exon	67186759	67186884	1000	-	.	gene_id "MSTRG.73244"; transcript_id "MSTRG.73244.120"; exon_number "12";
chr16	StringTie	exon	67187021	67187138	1000	-	.	gene_id "MSTRG.73244"; transcript_id "MSTRG.73244.120"; exon_number "13";
chr16	StringTie	exon	67187225	67188414	1000	-	.	gene_id "MSTRG.73244"; transcript_id "MSTRG.73244.120"; exon_number "14";
chr16	StringTie	transcript	67175599	67190099	1000	-	.	gene_id "MSTRG.73244"; transcript_id "MSTRG.73244.121";
chr16	StringTie	exon	67175599	67176975	1000	-	.	gene_id "MSTRG.73244"; transcript_id "MSTRG.73244.121"; exon_number "1";
chr16	StringTie	exon	67178010	67178107	1000	-	.	gene_id "MSTRG.73244"; transcript_id "MSTRG.73244.121"; exon_number "2";
chr16	StringTie	exon	67178199	67178504	1000	-	.	gene_id "MSTRG.73244"; transcript_id "MSTRG.73244.121"; exon_number "3";
chr16	StringTie	exon	67183262	67184604	1000	-	.	gene_id "MSTRG.73244"; transcript_id "MSTRG.73244.121"; exon_number "4";
chr16	StringTie	exon	67184686	67184810	1000	-	.	gene_id "MSTRG.73244"; transcript_id "MSTRG.73244.121"; exon_number "5";
chr16	StringTie	exon	67184902	67185057	1000	-	.	gene_id "MSTRG.73244"; transcript_id "MSTRG.73244.121"; exon_number "6";
chr16	StringTie	exon	67185136	67185258	1000	-	.	gene_id "MSTRG.73244"; transcript_id "MSTRG.73244.121"; exon_number "7";
chr16	StringTie	exon	67185361	67185490	1000	-	.	gene_id "MSTRG.73244"; transcript_id "MSTRG.73244.121"; exon_number "8";
chr16	StringTie	exon	67186237	67186347	1000	-	.	gene_id "MSTRG.73244"; transcript_id "MSTRG.73244.121"; exon_number "9";
chr16	StringTie	exon	67186557	67186657	1000	-	.	gene_id "MSTRG.73244"; transcript_id "MSTRG.73244.121"; exon_number "10";
chr16	StringTie	exon	67186759	67186884	1000	-	.	gene_id "MSTRG.73244"; transcript_id "MSTRG.73244.121"; exon_number "11";
chr16	StringTie	exon	67187021	67187138	1000	-	.	gene_id "MSTRG.73244"; transcript_id "MSTRG.73244.121"; exon_number "12";
chr16	StringTie	exon	67189020	67189180	1000	-	.	gene_id "MSTRG.73244"; transcript_id "MSTRG.73244.121"; exon_number "13";
chr16	StringTie	exon	67189631	67190099	1000	-	.	gene_id "MSTRG.73244"; transcript_id "MSTRG.73244.121"; exon_number "14";
chr16	StringTie	transcript	67175599	67188936	1000	-	.	gene_id "MSTRG.73244"; transcript_id "MSTRG.73244.122";
chr16	StringTie	exon	67175599	67176975	1000	-	.	gene_id "MSTRG.73244"; transcript_id "MSTRG.73244.122"; exon_number "1";
chr16	StringTie	exon	67178010	67178107	1000	-	.	gene_id "MSTRG.73244"; transcript_id "MSTRG.73244.122"; exon_number "2";
chr16	StringTie	exon	67178199	67178504	1000	-	.	gene_id "MSTRG.73244"; transcript_id "MSTRG.73244.122"; exon_number "3";
chr16	StringTie	exon	67179430	67179562	1000	-	.	gene_id "MSTRG.73244"; transcript_id "MSTRG.73244.122"; exon_number "4";
chr16	StringTie	exon	67179815	67179958	1000	-	.	gene_id "MSTRG.73244"; transcript_id "MSTRG.73244.122"; exon_number "5";
chr16	StringTie	exon	67180041	67180666	1000	-	.	gene_id "MSTRG.73244"; transcript_id "MSTRG.73244.122"; exon_number "6";
chr16	StringTie	exon	67181558	67181697	1000	-	.	gene_id "MSTRG.73244"; transcript_id "MSTRG.73244.122"; exon_number "7";
chr16	StringTie	exon	67183262	67185057	1000	-	.	gene_id "MSTRG.73244"; transcript_id "MSTRG.73244.122"; exon_number "8";
chr16	StringTie	exon	67185136	67185258	1000	-	.	gene_id "MSTRG.73244"; transcript_id "MSTRG.73244.122"; exon_number "9";
chr16	StringTie	exon	67185361	67185490	1000	-	.	gene_id "MSTRG.73244"; transcript_id "MSTRG.73244.122"; exon_number "10";
chr16	StringTie	exon	67186237	67186347	1000	-	.	gene_id "MSTRG.73244"; transcript_id "MSTRG.73244.122"; exon_number "11";
chr16	StringTie	exon	67186557	67186657	1000	-	.	gene_id "MSTRG.73244"; transcript_id "MSTRG.73244.122"; exon_number "12";
chr16	StringTie	exon	67187021	67187138	1000	-	.	gene_id "MSTRG.73244"; transcript_id "MSTRG.73244.122"; exon_number "13";
chr16	StringTie	exon	67187225	67187837	1000	-	.	gene_id "MSTRG.73244"; transcript_id "MSTRG.73244.122"; exon_number "14";
chr16	StringTie	exon	67188721	67188936	1000	-	.	gene_id "MSTRG.73244"; transcript_id "MSTRG.73244.122"; exon_number "15";
chr16	StringTie	transcript	67175599	67190185	1000	-	.	gene_id "MSTRG.73244"; transcript_id "MSTRG.73244.123";
chr16	StringTie	exon	67175599	67176975	1000	-	.	gene_id "MSTRG.73244"; transcript_id "MSTRG.73244.123"; exon_number "1";
chr16	StringTie	exon	67178010	67178107	1000	-	.	gene_id "MSTRG.73244"; transcript_id "MSTRG.73244.123"; exon_number "2";
chr16	StringTie	exon	67178199	67179562	1000	-	.	gene_id "MSTRG.73244"; transcript_id "MSTRG.73244.123"; exon_number "3";
chr16	StringTie	exon	67179815	67179958	1000	-	.	gene_id "MSTRG.73244"; transcript_id "MSTRG.73244.123"; exon_number "4";
chr16	StringTie	exon	67180041	67180666	1000	-	.	gene_id "MSTRG.73244"; transcript_id "MSTRG.73244.123"; exon_number "5";
chr16	StringTie	exon	67181558	67181659	1000	-	.	gene_id "MSTRG.73244"; transcript_id "MSTRG.73244.123"; exon_number "6";
chr16	StringTie	exon	67183262	67185057	1000	-	.	gene_id "MSTRG.73244"; transcript_id "MSTRG.73244.123"; exon_number "7";
chr16	StringTie	exon	67185136	67185490	1000	-	.	gene_id "MSTRG.73244"; transcript_id "MSTRG.73244.123"; exon_number "8";
chr16	StringTie	exon	67186237	67186347	1000	-	.	gene_id "MSTRG.73244"; transcript_id "MSTRG.73244.123"; exon_number "9";
chr16	StringTie	exon	67186557	67186657	1000	-	.	gene_id "MSTRG.73244"; transcript_id "MSTRG.73244.123"; exon_number "10";
chr16	StringTie	exon	67186759	67186884	1000	-	.	gene_id "MSTRG.73244"; transcript_id "MSTRG.73244.123"; exon_number "11";
chr16	StringTie	exon	67187021	67187138	1000	-	.	gene_id "MSTRG.73244"; transcript_id "MSTRG.73244.123"; exon_number "12";
chr16	StringTie	exon	67189020	67189180	1000	-	.	gene_id "MSTRG.73244"; transcript_id "MSTRG.73244.123"; exon_number "13";
chr16	StringTie	exon	67189631	67189683	1000	-	.	gene_id "MSTRG.73244"; transcript_id "MSTRG.73244.123"; exon_number "14";
chr16	StringTie	exon	67189971	67190185	1000	-	.	gene_id "MSTRG.73244"; transcript_id "MSTRG.73244.123"; exon_number "15";
chr16	StringTie	transcript	67175599	67190158	1000	-	.	gene_id "MSTRG.73244"; transcript_id "MSTRG.73244.124";
chr16	StringTie	exon	67175599	67176975	1000	-	.	gene_id "MSTRG.73244"; transcript_id "MSTRG.73244.124"; exon_number "1";
chr16	StringTie	exon	67178010	67178107	1000	-	.	gene_id "MSTRG.73244"; transcript_id "MSTRG.73244.124"; exon_number "2";
chr16	StringTie	exon	67178199	67179562	1000	-	.	gene_id "MSTRG.73244"; transcript_id "MSTRG.73244.124"; exon_number "3";
chr16	StringTie	exon	67179815	67179954	1000	-	.	gene_id "MSTRG.73244"; transcript_id "MSTRG.73244.124"; exon_number "4";
chr16	StringTie	exon	67180041	67180666	1000	-	.	gene_id "MSTRG.73244"; transcript_id "MSTRG.73244.124"; exon_number "5";
chr16	StringTie	exon	67181558	67181697	1000	-	.	gene_id "MSTRG.73244"; transcript_id "MSTRG.73244.124"; exon_number "6";
chr16	StringTie	exon	67183262	67184604	1000	-	.	gene_id "MSTRG.73244"; transcript_id "MSTRG.73244.124"; exon_number "7";
chr16	StringTie	exon	67184686	67185057	1000	-	.	gene_id "MSTRG.73244"; transcript_id "MSTRG.73244.124"; exon_number "8";
chr16	StringTie	exon	67185136	67185258	1000	-	.	gene_id "MSTRG.73244"; transcript_id "MSTRG.73244.124"; exon_number "9";
chr16	StringTie	exon	67185361	67185490	1000	-	.	gene_id "MSTRG.73244"; transcript_id "MSTRG.73244.124"; exon_number "10";
chr16	StringTie	exon	67186237	67186347	1000	-	.	gene_id "MSTRG.73244"; transcript_id "MSTRG.73244.124"; exon_number "11";
chr16	StringTie	exon	67186557	67186657	1000	-	.	gene_id "MSTRG.73244"; transcript_id "MSTRG.73244.124"; exon_number "12";
chr16	StringTie	exon	67186759	67186884	1000	-	.	gene_id "MSTRG.73244"; transcript_id "MSTRG.73244.124"; exon_number "13";
chr16	StringTie	exon	67187021	67187138	1000	-	.	gene_id "MSTRG.73244"; transcript_id "MSTRG.73244.124"; exon_number "14";
chr16	StringTie	exon	67187225	67187837	1000	-	.	gene_id "MSTRG.73244"; transcript_id "MSTRG.73244.124"; exon_number "15";
chr16	StringTie	exon	67188721	67188940	1000	-	.	gene_id "MSTRG.73244"; transcript_id "MSTRG.73244.124"; exon_number "16";
chr16	StringTie	exon	67189020	67189180	1000	-	.	gene_id "MSTRG.73244"; transcript_id "MSTRG.73244.124"; exon_number "17";
chr16	StringTie	exon	67189971	67190158	1000	-	.	gene_id "MSTRG.73244"; transcript_id "MSTRG.73244.124"; exon_number "18";
chr16	StringTie	transcript	67175599	67190136	1000	-	.	gene_id "MSTRG.73244"; transcript_id "MSTRG.73244.125";
chr16	StringTie	exon	67175599	67176975	1000	-	.	gene_id "MSTRG.73244"; transcript_id "MSTRG.73244.125"; exon_number "1";
chr16	StringTie	exon	67178010	67178107	1000	-	.	gene_id "MSTRG.73244"; transcript_id "MSTRG.73244.125"; exon_number "2";
chr16	StringTie	exon	67178199	67179562	1000	-	.	gene_id "MSTRG.73244"; transcript_id "MSTRG.73244.125"; exon_number "3";
chr16	StringTie	exon	67179815	67179958	1000	-	.	gene_id "MSTRG.73244"; transcript_id "MSTRG.73244.125"; exon_number "4";
chr16	StringTie	exon	67180041	67180666	1000	-	.	gene_id "MSTRG.73244"; transcript_id "MSTRG.73244.125"; exon_number "5";
chr16	StringTie	exon	67181606	67181697	1000	-	.	gene_id "MSTRG.73244"; transcript_id "MSTRG.73244.125"; exon_number "6";
chr16	StringTie	exon	67183262	67184604	1000	-	.	gene_id "MSTRG.73244"; transcript_id "MSTRG.73244.125"; exon_number "7";
chr16	StringTie	exon	67184686	67185057	1000	-	.	gene_id "MSTRG.73244"; transcript_id "MSTRG.73244.125"; exon_number "8";
chr16	StringTie	exon	67185136	67185258	1000	-	.	gene_id "MSTRG.73244"; transcript_id "MSTRG.73244.125"; exon_number "9";
chr16	StringTie	exon	67185361	67185490	1000	-	.	gene_id "MSTRG.73244"; transcript_id "MSTRG.73244.125"; exon_number "10";
chr16	StringTie	exon	67186237	67186347	1000	-	.	gene_id "MSTRG.73244"; transcript_id "MSTRG.73244.125"; exon_number "11";
chr16	StringTie	exon	67186557	67186657	1000	-	.	gene_id "MSTRG.73244"; transcript_id "MSTRG.73244.125"; exon_number "12";
chr16	StringTie	exon	67187021	67187138	1000	-	.	gene_id "MSTRG.73244"; transcript_id "MSTRG.73244.125"; exon_number "13";
chr16	StringTie	exon	67187225	67187837	1000	-	.	gene_id "MSTRG.73244"; transcript_id "MSTRG.73244.125"; exon_number "14";
chr16	StringTie	exon	67188904	67188940	1000	-	.	gene_id "MSTRG.73244"; transcript_id "MSTRG.73244.125"; exon_number "15";
chr16	StringTie	exon	67189020	67189195	1000	-	.	gene_id "MSTRG.73244"; transcript_id "MSTRG.73244.125"; exon_number "16";
chr16	StringTie	exon	67189631	67189683	1000	-	.	gene_id "MSTRG.73244"; transcript_id "MSTRG.73244.125"; exon_number "17";
chr16	StringTie	exon	67189971	67190136	1000	-	.	gene_id "MSTRG.73244"; transcript_id "MSTRG.73244.125"; exon_number "18";
chr16	StringTie	transcript	67175599	67190145	1000	-	.	gene_id "MSTRG.73244"; transcript_id "MSTRG.73244.126";
chr16	StringTie	exon	67175599	67176975	1000	-	.	gene_id "MSTRG.73244"; transcript_id "MSTRG.73244.126"; exon_number "1";
chr16	StringTie	exon	67178010	67178107	1000	-	.	gene_id "MSTRG.73244"; transcript_id "MSTRG.73244.126"; exon_number "2";
chr16	StringTie	exon	67178199	67179526	1000	-	.	gene_id "MSTRG.73244"; transcript_id "MSTRG.73244.126"; exon_number "3";
chr16	StringTie	exon	67179815	67179954	1000	-	.	gene_id "MSTRG.73244"; transcript_id "MSTRG.73244.126"; exon_number "4";
chr16	StringTie	exon	67180041	67180666	1000	-	.	gene_id "MSTRG.73244"; transcript_id "MSTRG.73244.126"; exon_number "5";
chr16	StringTie	exon	67183262	67183636	1000	-	.	gene_id "MSTRG.73244"; transcript_id "MSTRG.73244.126"; exon_number "6";
chr16	StringTie	exon	67183872	67184604	1000	-	.	gene_id "MSTRG.73244"; transcript_id "MSTRG.73244.126"; exon_number "7";
chr16	StringTie	exon	67184686	67185057	1000	-	.	gene_id "MSTRG.73244"; transcript_id "MSTRG.73244.126"; exon_number "8";
chr16	StringTie	exon	67185136	67185258	1000	-	.	gene_id "MSTRG.73244"; transcript_id "MSTRG.73244.126"; exon_number "9";
chr16	StringTie	exon	67185361	67185490	1000	-	.	gene_id "MSTRG.73244"; transcript_id "MSTRG.73244.126"; exon_number "10";
chr16	StringTie	exon	67186237	67186347	1000	-	.	gene_id "MSTRG.73244"; transcript_id "MSTRG.73244.126"; exon_number "11";
chr16	StringTie	exon	67186557	67186657	1000	-	.	gene_id "MSTRG.73244"; transcript_id "MSTRG.73244.126"; exon_number "12";
chr16	StringTie	exon	67187021	67187138	1000	-	.	gene_id "MSTRG.73244"; transcript_id "MSTRG.73244.126"; exon_number "13";
chr16	StringTie	exon	67187225	67187837	1000	-	.	gene_id "MSTRG.73244"; transcript_id "MSTRG.73244.126"; exon_number "14";
chr16	StringTie	exon	67188721	67188940	1000	-	.	gene_id "MSTRG.73244"; transcript_id "MSTRG.73244.126"; exon_number "15";
chr16	StringTie	exon	67189020	67189180	1000	-	.	gene_id "MSTRG.73244"; transcript_id "MSTRG.73244.126"; exon_number "16";
chr16	StringTie	exon	67189631	67189877	1000	-	.	gene_id "MSTRG.73244"; transcript_id "MSTRG.73244.126"; exon_number "17";
chr16	StringTie	exon	67189971	67190145	1000	-	.	gene_id "MSTRG.73244"; transcript_id "MSTRG.73244.126"; exon_number "18";
chr16	StringTie	transcript	67175599	67190142	1000	-	.	gene_id "MSTRG.73244"; transcript_id "MSTRG.73244.127";
chr16	StringTie	exon	67175599	67176975	1000	-	.	gene_id "MSTRG.73244"; transcript_id "MSTRG.73244.127"; exon_number "1";
chr16	StringTie	exon	67178010	67178107	1000	-	.	gene_id "MSTRG.73244"; transcript_id "MSTRG.73244.127"; exon_number "2";
chr16	StringTie	exon	67178199	67179562	1000	-	.	gene_id "MSTRG.73244"; transcript_id "MSTRG.73244.127"; exon_number "3";
chr16	StringTie	exon	67179815	67179954	1000	-	.	gene_id "MSTRG.73244"; transcript_id "MSTRG.73244.127"; exon_number "4";
chr16	StringTie	exon	67180041	67180666	1000	-	.	gene_id "MSTRG.73244"; transcript_id "MSTRG.73244.127"; exon_number "5";
chr16	StringTie	exon	67181606	67181697	1000	-	.	gene_id "MSTRG.73244"; transcript_id "MSTRG.73244.127"; exon_number "6";
chr16	StringTie	exon	67183262	67184604	1000	-	.	gene_id "MSTRG.73244"; transcript_id "MSTRG.73244.127"; exon_number "7";
chr16	StringTie	exon	67184686	67185258	1000	-	.	gene_id "MSTRG.73244"; transcript_id "MSTRG.73244.127"; exon_number "8";
chr16	StringTie	exon	67185361	67185490	1000	-	.	gene_id "MSTRG.73244"; transcript_id "MSTRG.73244.127"; exon_number "9";
chr16	StringTie	exon	67186237	67186347	1000	-	.	gene_id "MSTRG.73244"; transcript_id "MSTRG.73244.127"; exon_number "10";
chr16	StringTie	exon	67186557	67186657	1000	-	.	gene_id "MSTRG.73244"; transcript_id "MSTRG.73244.127"; exon_number "11";
chr16	StringTie	exon	67186759	67186884	1000	-	.	gene_id "MSTRG.73244"; transcript_id "MSTRG.73244.127"; exon_number "12";
chr16	StringTie	exon	67187021	67187138	1000	-	.	gene_id "MSTRG.73244"; transcript_id "MSTRG.73244.127"; exon_number "13";
chr16	StringTie	exon	67187225	67187837	1000	-	.	gene_id "MSTRG.73244"; transcript_id "MSTRG.73244.127"; exon_number "14";
chr16	StringTie	exon	67188721	67188940	1000	-	.	gene_id "MSTRG.73244"; transcript_id "MSTRG.73244.127"; exon_number "15";
chr16	StringTie	exon	67189020	67189180	1000	-	.	gene_id "MSTRG.73244"; transcript_id "MSTRG.73244.127"; exon_number "16";
chr16	StringTie	exon	67189631	67189683	1000	-	.	gene_id "MSTRG.73244"; transcript_id "MSTRG.73244.127"; exon_number "17";
chr16	StringTie	exon	67189971	67190142	1000	-	.	gene_id "MSTRG.73244"; transcript_id "MSTRG.73244.127"; exon_number "18";
chr16	StringTie	transcript	67175599	67190138	1000	-	.	gene_id "MSTRG.73244"; transcript_id "MSTRG.73244.128";
chr16	StringTie	exon	67175599	67176975	1000	-	.	gene_id "MSTRG.73244"; transcript_id "MSTRG.73244.128"; exon_number "1";
chr16	StringTie	exon	67178199	67179562	1000	-	.	gene_id "MSTRG.73244"; transcript_id "MSTRG.73244.128"; exon_number "2";
chr16	StringTie	exon	67179815	67179958	1000	-	.	gene_id "MSTRG.73244"; transcript_id "MSTRG.73244.128"; exon_number "3";
chr16	StringTie	exon	67180041	67180666	1000	-	.	gene_id "MSTRG.73244"; transcript_id "MSTRG.73244.128"; exon_number "4";
chr16	StringTie	exon	67181558	67181697	1000	-	.	gene_id "MSTRG.73244"; transcript_id "MSTRG.73244.128"; exon_number "5";
chr16	StringTie	exon	67183262	67184604	1000	-	.	gene_id "MSTRG.73244"; transcript_id "MSTRG.73244.128"; exon_number "6";
chr16	StringTie	exon	67184686	67184810	1000	-	.	gene_id "MSTRG.73244"; transcript_id "MSTRG.73244.128"; exon_number "7";
chr16	StringTie	exon	67184902	67185057	1000	-	.	gene_id "MSTRG.73244"; transcript_id "MSTRG.73244.128"; exon_number "8";
chr16	StringTie	exon	67185136	67185258	1000	-	.	gene_id "MSTRG.73244"; transcript_id "MSTRG.73244.128"; exon_number "9";
chr16	StringTie	exon	67185361	67185490	1000	-	.	gene_id "MSTRG.73244"; transcript_id "MSTRG.73244.128"; exon_number "10";
chr16	StringTie	exon	67186237	67186347	1000	-	.	gene_id "MSTRG.73244"; transcript_id "MSTRG.73244.128"; exon_number "11";
chr16	StringTie	exon	67186557	67186657	1000	-	.	gene_id "MSTRG.73244"; transcript_id "MSTRG.73244.128"; exon_number "12";
chr16	StringTie	exon	67186759	67186884	1000	-	.	gene_id "MSTRG.73244"; transcript_id "MSTRG.73244.128"; exon_number "13";
chr16	StringTie	exon	67187021	67187138	1000	-	.	gene_id "MSTRG.73244"; transcript_id "MSTRG.73244.128"; exon_number "14";
chr16	StringTie	exon	67187225	67187837	1000	-	.	gene_id "MSTRG.73244"; transcript_id "MSTRG.73244.128"; exon_number "15";
chr16	StringTie	exon	67188721	67188940	1000	-	.	gene_id "MSTRG.73244"; transcript_id "MSTRG.73244.128"; exon_number "16";
chr16	StringTie	exon	67189020	67189180	1000	-	.	gene_id "MSTRG.73244"; transcript_id "MSTRG.73244.128"; exon_number "17";
chr16	StringTie	exon	67189971	67190138	1000	-	.	gene_id "MSTRG.73244"; transcript_id "MSTRG.73244.128"; exon_number "18";
chr16	StringTie	transcript	67175599	67190174	1000	-	.	gene_id "MSTRG.73244"; transcript_id "MSTRG.73244.129";
chr16	StringTie	exon	67175599	67176975	1000	-	.	gene_id "MSTRG.73244"; transcript_id "MSTRG.73244.129"; exon_number "1";
chr16	StringTie	exon	67178010	67178107	1000	-	.	gene_id "MSTRG.73244"; transcript_id "MSTRG.73244.129"; exon_number "2";
chr16	StringTie	exon	67178199	67178504	1000	-	.	gene_id "MSTRG.73244"; transcript_id "MSTRG.73244.129"; exon_number "3";
chr16	StringTie	exon	67179430	67179562	1000	-	.	gene_id "MSTRG.73244"; transcript_id "MSTRG.73244.129"; exon_number "4";
chr16	StringTie	exon	67179815	67179958	1000	-	.	gene_id "MSTRG.73244"; transcript_id "MSTRG.73244.129"; exon_number "5";
chr16	StringTie	exon	67180041	67180666	1000	-	.	gene_id "MSTRG.73244"; transcript_id "MSTRG.73244.129"; exon_number "6";
chr16	StringTie	exon	67181558	67181697	1000	-	.	gene_id "MSTRG.73244"; transcript_id "MSTRG.73244.129"; exon_number "7";
chr16	StringTie	exon	67183262	67184604	1000	-	.	gene_id "MSTRG.73244"; transcript_id "MSTRG.73244.129"; exon_number "8";
chr16	StringTie	exon	67184686	67185057	1000	-	.	gene_id "MSTRG.73244"; transcript_id "MSTRG.73244.129"; exon_number "9";
chr16	StringTie	exon	67185136	67185258	1000	-	.	gene_id "MSTRG.73244"; transcript_id "MSTRG.73244.129"; exon_number "10";
chr16	StringTie	exon	67185361	67185490	1000	-	.	gene_id "MSTRG.73244"; transcript_id "MSTRG.73244.129"; exon_number "11";
chr16	StringTie	exon	67186237	67186347	1000	-	.	gene_id "MSTRG.73244"; transcript_id "MSTRG.73244.129"; exon_number "12";
chr16	StringTie	exon	67186557	67186657	1000	-	.	gene_id "MSTRG.73244"; transcript_id "MSTRG.73244.129"; exon_number "13";
chr16	StringTie	exon	67186759	67186884	1000	-	.	gene_id "MSTRG.73244"; transcript_id "MSTRG.73244.129"; exon_number "14";
chr16	StringTie	exon	67187021	67187138	1000	-	.	gene_id "MSTRG.73244"; transcript_id "MSTRG.73244.129"; exon_number "15";
chr16	StringTie	exon	67187225	67187837	1000	-	.	gene_id "MSTRG.73244"; transcript_id "MSTRG.73244.129"; exon_number "16";
chr16	StringTie	exon	67188721	67188940	1000	-	.	gene_id "MSTRG.73244"; transcript_id "MSTRG.73244.129"; exon_number "17";
chr16	StringTie	exon	67189020	67189180	1000	-	.	gene_id "MSTRG.73244"; transcript_id "MSTRG.73244.129"; exon_number "18";
chr16	StringTie	exon	67189971	67190174	1000	-	.	gene_id "MSTRG.73244"; transcript_id "MSTRG.73244.129"; exon_number "19";
chr16	StringTie	transcript	67175048	67190174	1000	-	.	gene_id "MSTRG.73244"; transcript_id "MSTRG.73244.13";
chr16	StringTie	exon	67175048	67175194	1000	-	.	gene_id "MSTRG.73244"; transcript_id "MSTRG.73244.13"; exon_number "1";
chr16	StringTie	exon	67175264	67176975	1000	-	.	gene_id "MSTRG.73244"; transcript_id "MSTRG.73244.13"; exon_number "2";
chr16	StringTie	exon	67178010	67178107	1000	-	.	gene_id "MSTRG.73244"; transcript_id "MSTRG.73244.13"; exon_number "3";
chr16	StringTie	exon	67178199	67178504	1000	-	.	gene_id "MSTRG.73244"; transcript_id "MSTRG.73244.13"; exon_number "4";
chr16	StringTie	exon	67179430	67179562	1000	-	.	gene_id "MSTRG.73244"; transcript_id "MSTRG.73244.13"; exon_number "5";
chr16	StringTie	exon	67179815	67179958	1000	-	.	gene_id "MSTRG.73244"; transcript_id "MSTRG.73244.13"; exon_number "6";
chr16	StringTie	exon	67180041	67180666	1000	-	.	gene_id "MSTRG.73244"; transcript_id "MSTRG.73244.13"; exon_number "7";
chr16	StringTie	exon	67181606	67181697	1000	-	.	gene_id "MSTRG.73244"; transcript_id "MSTRG.73244.13"; exon_number "8";
chr16	StringTie	exon	67183262	67184604	1000	-	.	gene_id "MSTRG.73244"; transcript_id "MSTRG.73244.13"; exon_number "9";
chr16	StringTie	exon	67184686	67185057	1000	-	.	gene_id "MSTRG.73244"; transcript_id "MSTRG.73244.13"; exon_number "10";
chr16	StringTie	exon	67185136	67185258	1000	-	.	gene_id "MSTRG.73244"; transcript_id "MSTRG.73244.13"; exon_number "11";
chr16	StringTie	exon	67185361	67185490	1000	-	.	gene_id "MSTRG.73244"; transcript_id "MSTRG.73244.13"; exon_number "12";
chr16	StringTie	exon	67186237	67186347	1000	-	.	gene_id "MSTRG.73244"; transcript_id "MSTRG.73244.13"; exon_number "13";
chr16	StringTie	exon	67186557	67186657	1000	-	.	gene_id "MSTRG.73244"; transcript_id "MSTRG.73244.13"; exon_number "14";
chr16	StringTie	exon	67186759	67186884	1000	-	.	gene_id "MSTRG.73244"; transcript_id "MSTRG.73244.13"; exon_number "15";
chr16	StringTie	exon	67187021	67187138	1000	-	.	gene_id "MSTRG.73244"; transcript_id "MSTRG.73244.13"; exon_number "16";
chr16	StringTie	exon	67187225	67187837	1000	-	.	gene_id "MSTRG.73244"; transcript_id "MSTRG.73244.13"; exon_number "17";
chr16	StringTie	exon	67188721	67188940	1000	-	.	gene_id "MSTRG.73244"; transcript_id "MSTRG.73244.13"; exon_number "18";
chr16	StringTie	exon	67189020	67189180	1000	-	.	gene_id "MSTRG.73244"; transcript_id "MSTRG.73244.13"; exon_number "19";
chr16	StringTie	exon	67189631	67189683	1000	-	.	gene_id "MSTRG.73244"; transcript_id "MSTRG.73244.13"; exon_number "20";
chr16	StringTie	exon	67189971	67190174	1000	-	.	gene_id "MSTRG.73244"; transcript_id "MSTRG.73244.13"; exon_number "21";
chr16	StringTie	transcript	67175599	67190138	1000	-	.	gene_id "MSTRG.73244"; transcript_id "MSTRG.73244.130";
chr16	StringTie	exon	67175599	67176975	1000	-	.	gene_id "MSTRG.73244"; transcript_id "MSTRG.73244.130"; exon_number "1";
chr16	StringTie	exon	67178010	67178107	1000	-	.	gene_id "MSTRG.73244"; transcript_id "MSTRG.73244.130"; exon_number "2";
chr16	StringTie	exon	67178199	67178504	1000	-	.	gene_id "MSTRG.73244"; transcript_id "MSTRG.73244.130"; exon_number "3";
chr16	StringTie	exon	67179430	67179562	1000	-	.	gene_id "MSTRG.73244"; transcript_id "MSTRG.73244.130"; exon_number "4";
chr16	StringTie	exon	67179815	67179958	1000	-	.	gene_id "MSTRG.73244"; transcript_id "MSTRG.73244.130"; exon_number "5";
chr16	StringTie	exon	67180041	67180666	1000	-	.	gene_id "MSTRG.73244"; transcript_id "MSTRG.73244.130"; exon_number "6";
chr16	StringTie	exon	67181558	67181697	1000	-	.	gene_id "MSTRG.73244"; transcript_id "MSTRG.73244.130"; exon_number "7";
chr16	StringTie	exon	67183262	67184604	1000	-	.	gene_id "MSTRG.73244"; transcript_id "MSTRG.73244.130"; exon_number "8";
chr16	StringTie	exon	67184686	67185057	1000	-	.	gene_id "MSTRG.73244"; transcript_id "MSTRG.73244.130"; exon_number "9";
chr16	StringTie	exon	67185136	67185258	1000	-	.	gene_id "MSTRG.73244"; transcript_id "MSTRG.73244.130"; exon_number "10";
chr16	StringTie	exon	67185361	67185490	1000	-	.	gene_id "MSTRG.73244"; transcript_id "MSTRG.73244.130"; exon_number "11";
chr16	StringTie	exon	67186237	67186347	1000	-	.	gene_id "MSTRG.73244"; transcript_id "MSTRG.73244.130"; exon_number "12";
chr16	StringTie	exon	67186557	67186657	1000	-	.	gene_id "MSTRG.73244"; transcript_id "MSTRG.73244.130"; exon_number "13";
chr16	StringTie	exon	67186759	67186884	1000	-	.	gene_id "MSTRG.73244"; transcript_id "MSTRG.73244.130"; exon_number "14";
chr16	StringTie	exon	67187021	67187837	1000	-	.	gene_id "MSTRG.73244"; transcript_id "MSTRG.73244.130"; exon_number "15";
chr16	StringTie	exon	67188721	67188940	1000	-	.	gene_id "MSTRG.73244"; transcript_id "MSTRG.73244.130"; exon_number "16";
chr16	StringTie	exon	67189020	67189180	1000	-	.	gene_id "MSTRG.73244"; transcript_id "MSTRG.73244.130"; exon_number "17";
chr16	StringTie	exon	67189631	67189767	1000	-	.	gene_id "MSTRG.73244"; transcript_id "MSTRG.73244.130"; exon_number "18";
chr16	StringTie	exon	67189971	67190138	1000	-	.	gene_id "MSTRG.73244"; transcript_id "MSTRG.73244.130"; exon_number "19";
chr16	StringTie	transcript	67175599	67190124	1000	-	.	gene_id "MSTRG.73244"; transcript_id "MSTRG.73244.131";
chr16	StringTie	exon	67175599	67176975	1000	-	.	gene_id "MSTRG.73244"; transcript_id "MSTRG.73244.131"; exon_number "1";
chr16	StringTie	exon	67178010	67178107	1000	-	.	gene_id "MSTRG.73244"; transcript_id "MSTRG.73244.131"; exon_number "2";
chr16	StringTie	exon	67178199	67179562	1000	-	.	gene_id "MSTRG.73244"; transcript_id "MSTRG.73244.131"; exon_number "3";
chr16	StringTie	exon	67179815	67179958	1000	-	.	gene_id "MSTRG.73244"; transcript_id "MSTRG.73244.131"; exon_number "4";
chr16	StringTie	exon	67180041	67180666	1000	-	.	gene_id "MSTRG.73244"; transcript_id "MSTRG.73244.131"; exon_number "5";
chr16	StringTie	exon	67181590	67181697	1000	-	.	gene_id "MSTRG.73244"; transcript_id "MSTRG.73244.131"; exon_number "6";
chr16	StringTie	exon	67183262	67184604	1000	-	.	gene_id "MSTRG.73244"; transcript_id "MSTRG.73244.131"; exon_number "7";
chr16	StringTie	exon	67184686	67184810	1000	-	.	gene_id "MSTRG.73244"; transcript_id "MSTRG.73244.131"; exon_number "8";
chr16	StringTie	exon	67184902	67185057	1000	-	.	gene_id "MSTRG.73244"; transcript_id "MSTRG.73244.131"; exon_number "9";
chr16	StringTie	exon	67185136	67185258	1000	-	.	gene_id "MSTRG.73244"; transcript_id "MSTRG.73244.131"; exon_number "10";
chr16	StringTie	exon	67185361	67185490	1000	-	.	gene_id "MSTRG.73244"; transcript_id "MSTRG.73244.131"; exon_number "11";
chr16	StringTie	exon	67186237	67186347	1000	-	.	gene_id "MSTRG.73244"; transcript_id "MSTRG.73244.131"; exon_number "12";
chr16	StringTie	exon	67186557	67186657	1000	-	.	gene_id "MSTRG.73244"; transcript_id "MSTRG.73244.131"; exon_number "13";
chr16	StringTie	exon	67186759	67186884	1000	-	.	gene_id "MSTRG.73244"; transcript_id "MSTRG.73244.131"; exon_number "14";
chr16	StringTie	exon	67187021	67187138	1000	-	.	gene_id "MSTRG.73244"; transcript_id "MSTRG.73244.131"; exon_number "15";
chr16	StringTie	exon	67187225	67187837	1000	-	.	gene_id "MSTRG.73244"; transcript_id "MSTRG.73244.131"; exon_number "16";
chr16	StringTie	exon	67188721	67188940	1000	-	.	gene_id "MSTRG.73244"; transcript_id "MSTRG.73244.131"; exon_number "17";
chr16	StringTie	exon	67189020	67189180	1000	-	.	gene_id "MSTRG.73244"; transcript_id "MSTRG.73244.131"; exon_number "18";
chr16	StringTie	exon	67189631	67189683	1000	-	.	gene_id "MSTRG.73244"; transcript_id "MSTRG.73244.131"; exon_number "19";
chr16	StringTie	exon	67189971	67190124	1000	-	.	gene_id "MSTRG.73244"; transcript_id "MSTRG.73244.131"; exon_number "20";
chr16	StringTie	transcript	67175599	67190185	1000	-	.	gene_id "MSTRG.73244"; transcript_id "MSTRG.73244.132";
chr16	StringTie	exon	67175599	67176975	1000	-	.	gene_id "MSTRG.73244"; transcript_id "MSTRG.73244.132"; exon_number "1";
chr16	StringTie	exon	67178010	67178107	1000	-	.	gene_id "MSTRG.73244"; transcript_id "MSTRG.73244.132"; exon_number "2";
chr16	StringTie	exon	67178199	67178504	1000	-	.	gene_id "MSTRG.73244"; transcript_id "MSTRG.73244.132"; exon_number "3";
chr16	StringTie	exon	67179430	67179562	1000	-	.	gene_id "MSTRG.73244"; transcript_id "MSTRG.73244.132"; exon_number "4";
chr16	StringTie	exon	67179815	67179954	1000	-	.	gene_id "MSTRG.73244"; transcript_id "MSTRG.73244.132"; exon_number "5";
chr16	StringTie	exon	67180041	67180666	1000	-	.	gene_id "MSTRG.73244"; transcript_id "MSTRG.73244.132"; exon_number "6";
chr16	StringTie	exon	67181558	67181697	1000	-	.	gene_id "MSTRG.73244"; transcript_id "MSTRG.73244.132"; exon_number "7";
chr16	StringTie	exon	67183262	67184604	1000	-	.	gene_id "MSTRG.73244"; transcript_id "MSTRG.73244.132"; exon_number "8";
chr16	StringTie	exon	67184686	67184810	1000	-	.	gene_id "MSTRG.73244"; transcript_id "MSTRG.73244.132"; exon_number "9";
chr16	StringTie	exon	67184902	67185057	1000	-	.	gene_id "MSTRG.73244"; transcript_id "MSTRG.73244.132"; exon_number "10";
chr16	StringTie	exon	67185136	67185258	1000	-	.	gene_id "MSTRG.73244"; transcript_id "MSTRG.73244.132"; exon_number "11";
chr16	StringTie	exon	67185361	67185490	1000	-	.	gene_id "MSTRG.73244"; transcript_id "MSTRG.73244.132"; exon_number "12";
chr16	StringTie	exon	67186237	67186347	1000	-	.	gene_id "MSTRG.73244"; transcript_id "MSTRG.73244.132"; exon_number "13";
chr16	StringTie	exon	67186557	67186657	1000	-	.	gene_id "MSTRG.73244"; transcript_id "MSTRG.73244.132"; exon_number "14";
chr16	StringTie	exon	67186759	67186884	1000	-	.	gene_id "MSTRG.73244"; transcript_id "MSTRG.73244.132"; exon_number "15";
chr16	StringTie	exon	67187021	67187138	1000	-	.	gene_id "MSTRG.73244"; transcript_id "MSTRG.73244.132"; exon_number "16";
chr16	StringTie	exon	67187225	67187837	1000	-	.	gene_id "MSTRG.73244"; transcript_id "MSTRG.73244.132"; exon_number "17";
chr16	StringTie	exon	67188721	67188940	1000	-	.	gene_id "MSTRG.73244"; transcript_id "MSTRG.73244.132"; exon_number "18";
chr16	StringTie	exon	67189020	67189180	1000	-	.	gene_id "MSTRG.73244"; transcript_id "MSTRG.73244.132"; exon_number "19";
chr16	StringTie	exon	67189631	67189683	1000	-	.	gene_id "MSTRG.73244"; transcript_id "MSTRG.73244.132"; exon_number "20";
chr16	StringTie	exon	67189971	67190185	1000	-	.	gene_id "MSTRG.73244"; transcript_id "MSTRG.73244.132"; exon_number "21";
chr16	StringTie	transcript	67175600	67183935	1000	-	.	gene_id "MSTRG.73244"; transcript_id "MSTRG.73244.133";
chr16	StringTie	exon	67175600	67176975	1000	-	.	gene_id "MSTRG.73244"; transcript_id "MSTRG.73244.133"; exon_number "1";
chr16	StringTie	exon	67178010	67178107	1000	-	.	gene_id "MSTRG.73244"; transcript_id "MSTRG.73244.133"; exon_number "2";
chr16	StringTie	exon	67178199	67178504	1000	-	.	gene_id "MSTRG.73244"; transcript_id "MSTRG.73244.133"; exon_number "3";
chr16	StringTie	exon	67183262	67183491	1000	-	.	gene_id "MSTRG.73244"; transcript_id "MSTRG.73244.133"; exon_number "4";
chr16	StringTie	exon	67183872	67183935	1000	-	.	gene_id "MSTRG.73244"; transcript_id "MSTRG.73244.133"; exon_number "5";
chr16	StringTie	transcript	67175600	67183935	1000	-	.	gene_id "MSTRG.73244"; transcript_id "MSTRG.73244.134";
chr16	StringTie	exon	67175600	67176975	1000	-	.	gene_id "MSTRG.73244"; transcript_id "MSTRG.73244.134"; exon_number "1";
chr16	StringTie	exon	67178010	67178107	1000	-	.	gene_id "MSTRG.73244"; transcript_id "MSTRG.73244.134"; exon_number "2";
chr16	StringTie	exon	67178199	67179562	1000	-	.	gene_id "MSTRG.73244"; transcript_id "MSTRG.73244.134"; exon_number "3";
chr16	StringTie	exon	67179815	67179958	1000	-	.	gene_id "MSTRG.73244"; transcript_id "MSTRG.73244.134"; exon_number "4";
chr16	StringTie	exon	67180041	67180666	1000	-	.	gene_id "MSTRG.73244"; transcript_id "MSTRG.73244.134"; exon_number "5";
chr16	StringTie	exon	67181558	67181697	1000	-	.	gene_id "MSTRG.73244"; transcript_id "MSTRG.73244.134"; exon_number "6";
chr16	StringTie	exon	67183262	67183491	1000	-	.	gene_id "MSTRG.73244"; transcript_id "MSTRG.73244.134"; exon_number "7";
chr16	StringTie	exon	67183872	67183935	1000	-	.	gene_id "MSTRG.73244"; transcript_id "MSTRG.73244.134"; exon_number "8";
chr16	StringTie	transcript	67175600	67187070	1000	-	.	gene_id "MSTRG.73244"; transcript_id "MSTRG.73244.135";
chr16	StringTie	exon	67175600	67176975	1000	-	.	gene_id "MSTRG.73244"; transcript_id "MSTRG.73244.135"; exon_number "1";
chr16	StringTie	exon	67178010	67178107	1000	-	.	gene_id "MSTRG.73244"; transcript_id "MSTRG.73244.135"; exon_number "2";
chr16	StringTie	exon	67178199	67178504	1000	-	.	gene_id "MSTRG.73244"; transcript_id "MSTRG.73244.135"; exon_number "3";
chr16	StringTie	exon	67179430	67179562	1000	-	.	gene_id "MSTRG.73244"; transcript_id "MSTRG.73244.135"; exon_number "4";
chr16	StringTie	exon	67179815	67179958	1000	-	.	gene_id "MSTRG.73244"; transcript_id "MSTRG.73244.135"; exon_number "5";
chr16	StringTie	exon	67180041	67180666	1000	-	.	gene_id "MSTRG.73244"; transcript_id "MSTRG.73244.135"; exon_number "6";
chr16	StringTie	exon	67183262	67184810	1000	-	.	gene_id "MSTRG.73244"; transcript_id "MSTRG.73244.135"; exon_number "7";
chr16	StringTie	exon	67184902	67185057	1000	-	.	gene_id "MSTRG.73244"; transcript_id "MSTRG.73244.135"; exon_number "8";
chr16	StringTie	exon	67185136	67185258	1000	-	.	gene_id "MSTRG.73244"; transcript_id "MSTRG.73244.135"; exon_number "9";
chr16	StringTie	exon	67185361	67185490	1000	-	.	gene_id "MSTRG.73244"; transcript_id "MSTRG.73244.135"; exon_number "10";
chr16	StringTie	exon	67186237	67186347	1000	-	.	gene_id "MSTRG.73244"; transcript_id "MSTRG.73244.135"; exon_number "11";
chr16	StringTie	exon	67186557	67186657	1000	-	.	gene_id "MSTRG.73244"; transcript_id "MSTRG.73244.135"; exon_number "12";
chr16	StringTie	exon	67187021	67187070	1000	-	.	gene_id "MSTRG.73244"; transcript_id "MSTRG.73244.135"; exon_number "13";
chr16	StringTie	transcript	67175600	67190184	1000	-	.	gene_id "MSTRG.73244"; transcript_id "MSTRG.73244.136";
chr16	StringTie	exon	67175600	67176975	1000	-	.	gene_id "MSTRG.73244"; transcript_id "MSTRG.73244.136"; exon_number "1";
chr16	StringTie	exon	67178015	67178107	1000	-	.	gene_id "MSTRG.73244"; transcript_id "MSTRG.73244.136"; exon_number "2";
chr16	StringTie	exon	67178199	67179562	1000	-	.	gene_id "MSTRG.73244"; transcript_id "MSTRG.73244.136"; exon_number "3";
chr16	StringTie	exon	67179815	67179954	1000	-	.	gene_id "MSTRG.73244"; transcript_id "MSTRG.73244.136"; exon_number "4";
chr16	StringTie	exon	67180041	67180666	1000	-	.	gene_id "MSTRG.73244"; transcript_id "MSTRG.73244.136"; exon_number "5";
chr16	StringTie	exon	67183262	67184604	1000	-	.	gene_id "MSTRG.73244"; transcript_id "MSTRG.73244.136"; exon_number "6";
chr16	StringTie	exon	67184686	67184810	1000	-	.	gene_id "MSTRG.73244"; transcript_id "MSTRG.73244.136"; exon_number "7";
chr16	StringTie	exon	67184902	67185057	1000	-	.	gene_id "MSTRG.73244"; transcript_id "MSTRG.73244.136"; exon_number "8";
chr16	StringTie	exon	67185136	67185258	1000	-	.	gene_id "MSTRG.73244"; transcript_id "MSTRG.73244.136"; exon_number "9";
chr16	StringTie	exon	67185361	67185490	1000	-	.	gene_id "MSTRG.73244"; transcript_id "MSTRG.73244.136"; exon_number "10";
chr16	StringTie	exon	67186237	67186347	1000	-	.	gene_id "MSTRG.73244"; transcript_id "MSTRG.73244.136"; exon_number "11";
chr16	StringTie	exon	67186557	67186657	1000	-	.	gene_id "MSTRG.73244"; transcript_id "MSTRG.73244.136"; exon_number "12";
chr16	StringTie	exon	67186759	67186884	1000	-	.	gene_id "MSTRG.73244"; transcript_id "MSTRG.73244.136"; exon_number "13";
chr16	StringTie	exon	67187021	67187138	1000	-	.	gene_id "MSTRG.73244"; transcript_id "MSTRG.73244.136"; exon_number "14";
chr16	StringTie	exon	67187225	67187837	1000	-	.	gene_id "MSTRG.73244"; transcript_id "MSTRG.73244.136"; exon_number "15";
chr16	StringTie	exon	67188721	67188940	1000	-	.	gene_id "MSTRG.73244"; transcript_id "MSTRG.73244.136"; exon_number "16";
chr16	StringTie	exon	67189020	67189180	1000	-	.	gene_id "MSTRG.73244"; transcript_id "MSTRG.73244.136"; exon_number "17";
chr16	StringTie	exon	67189631	67189683	1000	-	.	gene_id "MSTRG.73244"; transcript_id "MSTRG.73244.136"; exon_number "18";
chr16	StringTie	exon	67189971	67190184	1000	-	.	gene_id "MSTRG.73244"; transcript_id "MSTRG.73244.136"; exon_number "19";
chr16	StringTie	transcript	67175601	67190185	1000	-	.	gene_id "MSTRG.73244"; transcript_id "MSTRG.73244.137";
chr16	StringTie	exon	67175601	67176975	1000	-	.	gene_id "MSTRG.73244"; transcript_id "MSTRG.73244.137"; exon_number "1";
chr16	StringTie	exon	67178010	67178107	1000	-	.	gene_id "MSTRG.73244"; transcript_id "MSTRG.73244.137"; exon_number "2";
chr16	StringTie	exon	67178199	67179562	1000	-	.	gene_id "MSTRG.73244"; transcript_id "MSTRG.73244.137"; exon_number "3";
chr16	StringTie	exon	67179815	67179958	1000	-	.	gene_id "MSTRG.73244"; transcript_id "MSTRG.73244.137"; exon_number "4";
chr16	StringTie	exon	67180041	67180666	1000	-	.	gene_id "MSTRG.73244"; transcript_id "MSTRG.73244.137"; exon_number "5";
chr16	StringTie	exon	67181590	67181697	1000	-	.	gene_id "MSTRG.73244"; transcript_id "MSTRG.73244.137"; exon_number "6";
chr16	StringTie	exon	67183262	67184604	1000	-	.	gene_id "MSTRG.73244"; transcript_id "MSTRG.73244.137"; exon_number "7";
chr16	StringTie	exon	67184686	67185057	1000	-	.	gene_id "MSTRG.73244"; transcript_id "MSTRG.73244.137"; exon_number "8";
chr16	StringTie	exon	67185136	67185490	1000	-	.	gene_id "MSTRG.73244"; transcript_id "MSTRG.73244.137"; exon_number "9";
chr16	StringTie	exon	67186237	67186347	1000	-	.	gene_id "MSTRG.73244"; transcript_id "MSTRG.73244.137"; exon_number "10";
chr16	StringTie	exon	67186557	67186657	1000	-	.	gene_id "MSTRG.73244"; transcript_id "MSTRG.73244.137"; exon_number "11";
chr16	StringTie	exon	67186759	67186884	1000	-	.	gene_id "MSTRG.73244"; transcript_id "MSTRG.73244.137"; exon_number "12";
chr16	StringTie	exon	67187021	67187138	1000	-	.	gene_id "MSTRG.73244"; transcript_id "MSTRG.73244.137"; exon_number "13";
chr16	StringTie	exon	67189020	67189180	1000	-	.	gene_id "MSTRG.73244"; transcript_id "MSTRG.73244.137"; exon_number "14";
chr16	StringTie	exon	67189631	67189683	1000	-	.	gene_id "MSTRG.73244"; transcript_id "MSTRG.73244.137"; exon_number "15";
chr16	StringTie	exon	67189971	67190185	1000	-	.	gene_id "MSTRG.73244"; transcript_id "MSTRG.73244.137"; exon_number "16";
chr16	StringTie	transcript	67175601	67188405	1000	-	.	gene_id "MSTRG.73244"; transcript_id "MSTRG.73244.138";
chr16	StringTie	exon	67175601	67176975	1000	-	.	gene_id "MSTRG.73244"; transcript_id "MSTRG.73244.138"; exon_number "1";
chr16	StringTie	exon	67178010	67178107	1000	-	.	gene_id "MSTRG.73244"; transcript_id "MSTRG.73244.138"; exon_number "2";
chr16	StringTie	exon	67178199	67178504	1000	-	.	gene_id "MSTRG.73244"; transcript_id "MSTRG.73244.138"; exon_number "3";
chr16	StringTie	exon	67178844	67179562	1000	-	.	gene_id "MSTRG.73244"; transcript_id "MSTRG.73244.138"; exon_number "4";
chr16	StringTie	exon	67179815	67179958	1000	-	.	gene_id "MSTRG.73244"; transcript_id "MSTRG.73244.138"; exon_number "5";
chr16	StringTie	exon	67180041	67180666	1000	-	.	gene_id "MSTRG.73244"; transcript_id "MSTRG.73244.138"; exon_number "6";
chr16	StringTie	exon	67181558	67181697	1000	-	.	gene_id "MSTRG.73244"; transcript_id "MSTRG.73244.138"; exon_number "7";
chr16	StringTie	exon	67183262	67184604	1000	-	.	gene_id "MSTRG.73244"; transcript_id "MSTRG.73244.138"; exon_number "8";
chr16	StringTie	exon	67184686	67184810	1000	-	.	gene_id "MSTRG.73244"; transcript_id "MSTRG.73244.138"; exon_number "9";
chr16	StringTie	exon	67184902	67185057	1000	-	.	gene_id "MSTRG.73244"; transcript_id "MSTRG.73244.138"; exon_number "10";
chr16	StringTie	exon	67185136	67188405	1000	-	.	gene_id "MSTRG.73244"; transcript_id "MSTRG.73244.138"; exon_number "11";
chr16	StringTie	transcript	67175601	67186309	1000	-	.	gene_id "MSTRG.73244"; transcript_id "MSTRG.73244.139";
chr16	StringTie	exon	67175601	67176975	1000	-	.	gene_id "MSTRG.73244"; transcript_id "MSTRG.73244.139"; exon_number "1";
chr16	StringTie	exon	67178010	67178107	1000	-	.	gene_id "MSTRG.73244"; transcript_id "MSTRG.73244.139"; exon_number "2";
chr16	StringTie	exon	67178199	67178504	1000	-	.	gene_id "MSTRG.73244"; transcript_id "MSTRG.73244.139"; exon_number "3";
chr16	StringTie	exon	67179402	67179562	1000	-	.	gene_id "MSTRG.73244"; transcript_id "MSTRG.73244.139"; exon_number "4";
chr16	StringTie	exon	67179815	67179958	1000	-	.	gene_id "MSTRG.73244"; transcript_id "MSTRG.73244.139"; exon_number "5";
chr16	StringTie	exon	67180041	67180666	1000	-	.	gene_id "MSTRG.73244"; transcript_id "MSTRG.73244.139"; exon_number "6";
chr16	StringTie	exon	67181558	67181697	1000	-	.	gene_id "MSTRG.73244"; transcript_id "MSTRG.73244.139"; exon_number "7";
chr16	StringTie	exon	67183262	67184040	1000	-	.	gene_id "MSTRG.73244"; transcript_id "MSTRG.73244.139"; exon_number "8";
chr16	StringTie	exon	67184366	67184604	1000	-	.	gene_id "MSTRG.73244"; transcript_id "MSTRG.73244.139"; exon_number "9";
chr16	StringTie	exon	67184686	67185057	1000	-	.	gene_id "MSTRG.73244"; transcript_id "MSTRG.73244.139"; exon_number "10";
chr16	StringTie	exon	67185136	67185258	1000	-	.	gene_id "MSTRG.73244"; transcript_id "MSTRG.73244.139"; exon_number "11";
chr16	StringTie	exon	67185361	67186309	1000	-	.	gene_id "MSTRG.73244"; transcript_id "MSTRG.73244.139"; exon_number "12";
chr16	StringTie	transcript	67175050	67185664	1000	-	.	gene_id "MSTRG.73244"; transcript_id "MSTRG.73244.14";
chr16	StringTie	exon	67175050	67175100	1000	-	.	gene_id "MSTRG.73244"; transcript_id "MSTRG.73244.14"; exon_number "1";
chr16	StringTie	exon	67175574	67176975	1000	-	.	gene_id "MSTRG.73244"; transcript_id "MSTRG.73244.14"; exon_number "2";
chr16	StringTie	exon	67178010	67178107	1000	-	.	gene_id "MSTRG.73244"; transcript_id "MSTRG.73244.14"; exon_number "3";
chr16	StringTie	exon	67178199	67179562	1000	-	.	gene_id "MSTRG.73244"; transcript_id "MSTRG.73244.14"; exon_number "4";
chr16	StringTie	exon	67179815	67179958	1000	-	.	gene_id "MSTRG.73244"; transcript_id "MSTRG.73244.14"; exon_number "5";
chr16	StringTie	exon	67180041	67180666	1000	-	.	gene_id "MSTRG.73244"; transcript_id "MSTRG.73244.14"; exon_number "6";
chr16	StringTie	exon	67181558	67181697	1000	-	.	gene_id "MSTRG.73244"; transcript_id "MSTRG.73244.14"; exon_number "7";
chr16	StringTie	exon	67183262	67184604	1000	-	.	gene_id "MSTRG.73244"; transcript_id "MSTRG.73244.14"; exon_number "8";
chr16	StringTie	exon	67184902	67185057	1000	-	.	gene_id "MSTRG.73244"; transcript_id "MSTRG.73244.14"; exon_number "9";
chr16	StringTie	exon	67185136	67185258	1000	-	.	gene_id "MSTRG.73244"; transcript_id "MSTRG.73244.14"; exon_number "10";
chr16	StringTie	exon	67185361	67185664	1000	-	.	gene_id "MSTRG.73244"; transcript_id "MSTRG.73244.14"; exon_number "11";
chr16	StringTie	transcript	67175601	67190112	1000	-	.	gene_id "MSTRG.73244"; transcript_id "MSTRG.73244.140";
chr16	StringTie	exon	67175601	67176975	1000	-	.	gene_id "MSTRG.73244"; transcript_id "MSTRG.73244.140"; exon_number "1";
chr16	StringTie	exon	67178010	67178107	1000	-	.	gene_id "MSTRG.73244"; transcript_id "MSTRG.73244.140"; exon_number "2";
chr16	StringTie	exon	67178199	67179562	1000	-	.	gene_id "MSTRG.73244"; transcript_id "MSTRG.73244.140"; exon_number "3";
chr16	StringTie	exon	67179815	67179954	1000	-	.	gene_id "MSTRG.73244"; transcript_id "MSTRG.73244.140"; exon_number "4";
chr16	StringTie	exon	67180041	67180666	1000	-	.	gene_id "MSTRG.73244"; transcript_id "MSTRG.73244.140"; exon_number "5";
chr16	StringTie	exon	67183262	67184604	1000	-	.	gene_id "MSTRG.73244"; transcript_id "MSTRG.73244.140"; exon_number "6";
chr16	StringTie	exon	67184686	67185057	1000	-	.	gene_id "MSTRG.73244"; transcript_id "MSTRG.73244.140"; exon_number "7";
chr16	StringTie	exon	67185136	67185258	1000	-	.	gene_id "MSTRG.73244"; transcript_id "MSTRG.73244.140"; exon_number "8";
chr16	StringTie	exon	67185361	67185490	1000	-	.	gene_id "MSTRG.73244"; transcript_id "MSTRG.73244.140"; exon_number "9";
chr16	StringTie	exon	67186237	67186347	1000	-	.	gene_id "MSTRG.73244"; transcript_id "MSTRG.73244.140"; exon_number "10";
chr16	StringTie	exon	67186557	67186884	1000	-	.	gene_id "MSTRG.73244"; transcript_id "MSTRG.73244.140"; exon_number "11";
chr16	StringTie	exon	67187021	67187138	1000	-	.	gene_id "MSTRG.73244"; transcript_id "MSTRG.73244.140"; exon_number "12";
chr16	StringTie	exon	67187225	67187837	1000	-	.	gene_id "MSTRG.73244"; transcript_id "MSTRG.73244.140"; exon_number "13";
chr16	StringTie	exon	67188721	67188940	1000	-	.	gene_id "MSTRG.73244"; transcript_id "MSTRG.73244.140"; exon_number "14";
chr16	StringTie	exon	67189020	67189180	1000	-	.	gene_id "MSTRG.73244"; transcript_id "MSTRG.73244.140"; exon_number "15";
chr16	StringTie	exon	67189631	67189683	1000	-	.	gene_id "MSTRG.73244"; transcript_id "MSTRG.73244.140"; exon_number "16";
chr16	StringTie	exon	67189971	67190112	1000	-	.	gene_id "MSTRG.73244"; transcript_id "MSTRG.73244.140"; exon_number "17";
chr16	StringTie	transcript	67175601	67190138	1000	-	.	gene_id "MSTRG.73244"; transcript_id "MSTRG.73244.141";
chr16	StringTie	exon	67175601	67176975	1000	-	.	gene_id "MSTRG.73244"; transcript_id "MSTRG.73244.141"; exon_number "1";
chr16	StringTie	exon	67178010	67178107	1000	-	.	gene_id "MSTRG.73244"; transcript_id "MSTRG.73244.141"; exon_number "2";
chr16	StringTie	exon	67178199	67179562	1000	-	.	gene_id "MSTRG.73244"; transcript_id "MSTRG.73244.141"; exon_number "3";
chr16	StringTie	exon	67179815	67179958	1000	-	.	gene_id "MSTRG.73244"; transcript_id "MSTRG.73244.141"; exon_number "4";
chr16	StringTie	exon	67180041	67180666	1000	-	.	gene_id "MSTRG.73244"; transcript_id "MSTRG.73244.141"; exon_number "5";
chr16	StringTie	exon	67181558	67181697	1000	-	.	gene_id "MSTRG.73244"; transcript_id "MSTRG.73244.141"; exon_number "6";
chr16	StringTie	exon	67183262	67184040	1000	-	.	gene_id "MSTRG.73244"; transcript_id "MSTRG.73244.141"; exon_number "7";
chr16	StringTie	exon	67184366	67184604	1000	-	.	gene_id "MSTRG.73244"; transcript_id "MSTRG.73244.141"; exon_number "8";
chr16	StringTie	exon	67184686	67185057	1000	-	.	gene_id "MSTRG.73244"; transcript_id "MSTRG.73244.141"; exon_number "9";
chr16	StringTie	exon	67185136	67185258	1000	-	.	gene_id "MSTRG.73244"; transcript_id "MSTRG.73244.141"; exon_number "10";
chr16	StringTie	exon	67185361	67185490	1000	-	.	gene_id "MSTRG.73244"; transcript_id "MSTRG.73244.141"; exon_number "11";
chr16	StringTie	exon	67186237	67186347	1000	-	.	gene_id "MSTRG.73244"; transcript_id "MSTRG.73244.141"; exon_number "12";
chr16	StringTie	exon	67186557	67186657	1000	-	.	gene_id "MSTRG.73244"; transcript_id "MSTRG.73244.141"; exon_number "13";
chr16	StringTie	exon	67186759	67186884	1000	-	.	gene_id "MSTRG.73244"; transcript_id "MSTRG.73244.141"; exon_number "14";
chr16	StringTie	exon	67187021	67187134	1000	-	.	gene_id "MSTRG.73244"; transcript_id "MSTRG.73244.141"; exon_number "15";
chr16	StringTie	exon	67187225	67187837	1000	-	.	gene_id "MSTRG.73244"; transcript_id "MSTRG.73244.141"; exon_number "16";
chr16	StringTie	exon	67188721	67188940	1000	-	.	gene_id "MSTRG.73244"; transcript_id "MSTRG.73244.141"; exon_number "17";
chr16	StringTie	exon	67189020	67189180	1000	-	.	gene_id "MSTRG.73244"; transcript_id "MSTRG.73244.141"; exon_number "18";
chr16	StringTie	exon	67189631	67190138	1000	-	.	gene_id "MSTRG.73244"; transcript_id "MSTRG.73244.141"; exon_number "19";
chr16	StringTie	transcript	67175602	67189151	1000	-	.	gene_id "MSTRG.73244"; transcript_id "MSTRG.73244.142";
chr16	StringTie	exon	67175602	67176975	1000	-	.	gene_id "MSTRG.73244"; transcript_id "MSTRG.73244.142"; exon_number "1";
chr16	StringTie	exon	67178010	67178107	1000	-	.	gene_id "MSTRG.73244"; transcript_id "MSTRG.73244.142"; exon_number "2";
chr16	StringTie	exon	67178199	67178503	1000	-	.	gene_id "MSTRG.73244"; transcript_id "MSTRG.73244.142"; exon_number "3";
chr16	StringTie	exon	67179460	67179562	1000	-	.	gene_id "MSTRG.73244"; transcript_id "MSTRG.73244.142"; exon_number "4";
chr16	StringTie	exon	67179815	67179958	1000	-	.	gene_id "MSTRG.73244"; transcript_id "MSTRG.73244.142"; exon_number "5";
chr16	StringTie	exon	67180041	67180666	1000	-	.	gene_id "MSTRG.73244"; transcript_id "MSTRG.73244.142"; exon_number "6";
chr16	StringTie	exon	67183262	67186884	1000	-	.	gene_id "MSTRG.73244"; transcript_id "MSTRG.73244.142"; exon_number "7";
chr16	StringTie	exon	67187021	67187138	1000	-	.	gene_id "MSTRG.73244"; transcript_id "MSTRG.73244.142"; exon_number "8";
chr16	StringTie	exon	67187225	67187837	1000	-	.	gene_id "MSTRG.73244"; transcript_id "MSTRG.73244.142"; exon_number "9";
chr16	StringTie	exon	67188721	67188940	1000	-	.	gene_id "MSTRG.73244"; transcript_id "MSTRG.73244.142"; exon_number "10";
chr16	StringTie	exon	67189020	67189151	1000	-	.	gene_id "MSTRG.73244"; transcript_id "MSTRG.73244.142"; exon_number "11";
chr16	StringTie	transcript	67175602	67187135	1000	-	.	gene_id "MSTRG.73244"; transcript_id "MSTRG.73244.143";
chr16	StringTie	exon	67175602	67176975	1000	-	.	gene_id "MSTRG.73244"; transcript_id "MSTRG.73244.143"; exon_number "1";
chr16	StringTie	exon	67178010	67178107	1000	-	.	gene_id "MSTRG.73244"; transcript_id "MSTRG.73244.143"; exon_number "2";
chr16	StringTie	exon	67178199	67179562	1000	-	.	gene_id "MSTRG.73244"; transcript_id "MSTRG.73244.143"; exon_number "3";
chr16	StringTie	exon	67179815	67179954	1000	-	.	gene_id "MSTRG.73244"; transcript_id "MSTRG.73244.143"; exon_number "4";
chr16	StringTie	exon	67180041	67180666	1000	-	.	gene_id "MSTRG.73244"; transcript_id "MSTRG.73244.143"; exon_number "5";
chr16	StringTie	exon	67181558	67181697	1000	-	.	gene_id "MSTRG.73244"; transcript_id "MSTRG.73244.143"; exon_number "6";
chr16	StringTie	exon	67183262	67184604	1000	-	.	gene_id "MSTRG.73244"; transcript_id "MSTRG.73244.143"; exon_number "7";
chr16	StringTie	exon	67184686	67185057	1000	-	.	gene_id "MSTRG.73244"; transcript_id "MSTRG.73244.143"; exon_number "8";
chr16	StringTie	exon	67185136	67185258	1000	-	.	gene_id "MSTRG.73244"; transcript_id "MSTRG.73244.143"; exon_number "9";
chr16	StringTie	exon	67185361	67185468	1000	-	.	gene_id "MSTRG.73244"; transcript_id "MSTRG.73244.143"; exon_number "10";
chr16	StringTie	exon	67186237	67186347	1000	-	.	gene_id "MSTRG.73244"; transcript_id "MSTRG.73244.143"; exon_number "11";
chr16	StringTie	exon	67186557	67186657	1000	-	.	gene_id "MSTRG.73244"; transcript_id "MSTRG.73244.143"; exon_number "12";
chr16	StringTie	exon	67187021	67187135	1000	-	.	gene_id "MSTRG.73244"; transcript_id "MSTRG.73244.143"; exon_number "13";
chr16	StringTie	transcript	67175602	67188275	1000	-	.	gene_id "MSTRG.73244"; transcript_id "MSTRG.73244.144";
chr16	StringTie	exon	67175602	67176975	1000	-	.	gene_id "MSTRG.73244"; transcript_id "MSTRG.73244.144"; exon_number "1";
chr16	StringTie	exon	67178010	67178107	1000	-	.	gene_id "MSTRG.73244"; transcript_id "MSTRG.73244.144"; exon_number "2";
chr16	StringTie	exon	67178199	67178504	1000	-	.	gene_id "MSTRG.73244"; transcript_id "MSTRG.73244.144"; exon_number "3";
chr16	StringTie	exon	67179430	67179562	1000	-	.	gene_id "MSTRG.73244"; transcript_id "MSTRG.73244.144"; exon_number "4";
chr16	StringTie	exon	67179815	67179958	1000	-	.	gene_id "MSTRG.73244"; transcript_id "MSTRG.73244.144"; exon_number "5";
chr16	StringTie	exon	67180041	67180666	1000	-	.	gene_id "MSTRG.73244"; transcript_id "MSTRG.73244.144"; exon_number "6";
chr16	StringTie	exon	67181606	67181697	1000	-	.	gene_id "MSTRG.73244"; transcript_id "MSTRG.73244.144"; exon_number "7";
chr16	StringTie	exon	67183262	67184604	1000	-	.	gene_id "MSTRG.73244"; transcript_id "MSTRG.73244.144"; exon_number "8";
chr16	StringTie	exon	67184686	67185057	1000	-	.	gene_id "MSTRG.73244"; transcript_id "MSTRG.73244.144"; exon_number "9";
chr16	StringTie	exon	67185136	67185258	1000	-	.	gene_id "MSTRG.73244"; transcript_id "MSTRG.73244.144"; exon_number "10";
chr16	StringTie	exon	67185361	67185490	1000	-	.	gene_id "MSTRG.73244"; transcript_id "MSTRG.73244.144"; exon_number "11";
chr16	StringTie	exon	67186237	67186347	1000	-	.	gene_id "MSTRG.73244"; transcript_id "MSTRG.73244.144"; exon_number "12";
chr16	StringTie	exon	67186557	67186657	1000	-	.	gene_id "MSTRG.73244"; transcript_id "MSTRG.73244.144"; exon_number "13";
chr16	StringTie	exon	67187021	67188275	1000	-	.	gene_id "MSTRG.73244"; transcript_id "MSTRG.73244.144"; exon_number "14";
chr16	StringTie	transcript	67175602	67187920	1000	-	.	gene_id "MSTRG.73244"; transcript_id "MSTRG.73244.145";
chr16	StringTie	exon	67175602	67176975	1000	-	.	gene_id "MSTRG.73244"; transcript_id "MSTRG.73244.145"; exon_number "1";
chr16	StringTie	exon	67178010	67178107	1000	-	.	gene_id "MSTRG.73244"; transcript_id "MSTRG.73244.145"; exon_number "2";
chr16	StringTie	exon	67178197	67179562	1000	-	.	gene_id "MSTRG.73244"; transcript_id "MSTRG.73244.145"; exon_number "3";
chr16	StringTie	exon	67179815	67179958	1000	-	.	gene_id "MSTRG.73244"; transcript_id "MSTRG.73244.145"; exon_number "4";
chr16	StringTie	exon	67180041	67180666	1000	-	.	gene_id "MSTRG.73244"; transcript_id "MSTRG.73244.145"; exon_number "5";
chr16	StringTie	exon	67181558	67181697	1000	-	.	gene_id "MSTRG.73244"; transcript_id "MSTRG.73244.145"; exon_number "6";
chr16	StringTie	exon	67183262	67184040	1000	-	.	gene_id "MSTRG.73244"; transcript_id "MSTRG.73244.145"; exon_number "7";
chr16	StringTie	exon	67184366	67184604	1000	-	.	gene_id "MSTRG.73244"; transcript_id "MSTRG.73244.145"; exon_number "8";
chr16	StringTie	exon	67184686	67185057	1000	-	.	gene_id "MSTRG.73244"; transcript_id "MSTRG.73244.145"; exon_number "9";
chr16	StringTie	exon	67185136	67185258	1000	-	.	gene_id "MSTRG.73244"; transcript_id "MSTRG.73244.145"; exon_number "10";
chr16	StringTie	exon	67185361	67185490	1000	-	.	gene_id "MSTRG.73244"; transcript_id "MSTRG.73244.145"; exon_number "11";
chr16	StringTie	exon	67186237	67186347	1000	-	.	gene_id "MSTRG.73244"; transcript_id "MSTRG.73244.145"; exon_number "12";
chr16	StringTie	exon	67186557	67186657	1000	-	.	gene_id "MSTRG.73244"; transcript_id "MSTRG.73244.145"; exon_number "13";
chr16	StringTie	exon	67186759	67186884	1000	-	.	gene_id "MSTRG.73244"; transcript_id "MSTRG.73244.145"; exon_number "14";
chr16	StringTie	exon	67187021	67187138	1000	-	.	gene_id "MSTRG.73244"; transcript_id "MSTRG.73244.145"; exon_number "15";
chr16	StringTie	exon	67187225	67187920	1000	-	.	gene_id "MSTRG.73244"; transcript_id "MSTRG.73244.145"; exon_number "16";
chr16	StringTie	transcript	67175602	67188195	1000	-	.	gene_id "MSTRG.73244"; transcript_id "MSTRG.73244.146";
chr16	StringTie	exon	67175602	67176975	1000	-	.	gene_id "MSTRG.73244"; transcript_id "MSTRG.73244.146"; exon_number "1";
chr16	StringTie	exon	67178010	67178107	1000	-	.	gene_id "MSTRG.73244"; transcript_id "MSTRG.73244.146"; exon_number "2";
chr16	StringTie	exon	67178199	67178504	1000	-	.	gene_id "MSTRG.73244"; transcript_id "MSTRG.73244.146"; exon_number "3";
chr16	StringTie	exon	67179261	67179562	1000	-	.	gene_id "MSTRG.73244"; transcript_id "MSTRG.73244.146"; exon_number "4";
chr16	StringTie	exon	67179815	67179958	1000	-	.	gene_id "MSTRG.73244"; transcript_id "MSTRG.73244.146"; exon_number "5";
chr16	StringTie	exon	67180041	67180666	1000	-	.	gene_id "MSTRG.73244"; transcript_id "MSTRG.73244.146"; exon_number "6";
chr16	StringTie	exon	67181558	67181697	1000	-	.	gene_id "MSTRG.73244"; transcript_id "MSTRG.73244.146"; exon_number "7";
chr16	StringTie	exon	67183262	67183710	1000	-	.	gene_id "MSTRG.73244"; transcript_id "MSTRG.73244.146"; exon_number "8";
chr16	StringTie	exon	67183872	67184604	1000	-	.	gene_id "MSTRG.73244"; transcript_id "MSTRG.73244.146"; exon_number "9";
chr16	StringTie	exon	67184686	67185057	1000	-	.	gene_id "MSTRG.73244"; transcript_id "MSTRG.73244.146"; exon_number "10";
chr16	StringTie	exon	67185136	67185258	1000	-	.	gene_id "MSTRG.73244"; transcript_id "MSTRG.73244.146"; exon_number "11";
chr16	StringTie	exon	67185361	67185490	1000	-	.	gene_id "MSTRG.73244"; transcript_id "MSTRG.73244.146"; exon_number "12";
chr16	StringTie	exon	67186237	67186347	1000	-	.	gene_id "MSTRG.73244"; transcript_id "MSTRG.73244.146"; exon_number "13";
chr16	StringTie	exon	67186557	67186884	1000	-	.	gene_id "MSTRG.73244"; transcript_id "MSTRG.73244.146"; exon_number "14";
chr16	StringTie	exon	67187021	67187138	1000	-	.	gene_id "MSTRG.73244"; transcript_id "MSTRG.73244.146"; exon_number "15";
chr16	StringTie	exon	67187225	67188195	1000	-	.	gene_id "MSTRG.73244"; transcript_id "MSTRG.73244.146"; exon_number "16";
chr16	StringTie	transcript	67175602	67190189	1000	-	.	gene_id "MSTRG.73244"; transcript_id "MSTRG.73244.147";
chr16	StringTie	exon	67175602	67176975	1000	-	.	gene_id "MSTRG.73244"; transcript_id "MSTRG.73244.147"; exon_number "1";
chr16	StringTie	exon	67178010	67178107	1000	-	.	gene_id "MSTRG.73244"; transcript_id "MSTRG.73244.147"; exon_number "2";
chr16	StringTie	exon	67178199	67178504	1000	-	.	gene_id "MSTRG.73244"; transcript_id "MSTRG.73244.147"; exon_number "3";
chr16	StringTie	exon	67179261	67179562	1000	-	.	gene_id "MSTRG.73244"; transcript_id "MSTRG.73244.147"; exon_number "4";
chr16	StringTie	exon	67179815	67179954	1000	-	.	gene_id "MSTRG.73244"; transcript_id "MSTRG.73244.147"; exon_number "5";
chr16	StringTie	exon	67180041	67180666	1000	-	.	gene_id "MSTRG.73244"; transcript_id "MSTRG.73244.147"; exon_number "6";
chr16	StringTie	exon	67181558	67181697	1000	-	.	gene_id "MSTRG.73244"; transcript_id "MSTRG.73244.147"; exon_number "7";
chr16	StringTie	exon	67183262	67184810	1000	-	.	gene_id "MSTRG.73244"; transcript_id "MSTRG.73244.147"; exon_number "8";
chr16	StringTie	exon	67184902	67185057	1000	-	.	gene_id "MSTRG.73244"; transcript_id "MSTRG.73244.147"; exon_number "9";
chr16	StringTie	exon	67185136	67185258	1000	-	.	gene_id "MSTRG.73244"; transcript_id "MSTRG.73244.147"; exon_number "10";
chr16	StringTie	exon	67185361	67185490	1000	-	.	gene_id "MSTRG.73244"; transcript_id "MSTRG.73244.147"; exon_number "11";
chr16	StringTie	exon	67186237	67186347	1000	-	.	gene_id "MSTRG.73244"; transcript_id "MSTRG.73244.147"; exon_number "12";
chr16	StringTie	exon	67186557	67186657	1000	-	.	gene_id "MSTRG.73244"; transcript_id "MSTRG.73244.147"; exon_number "13";
chr16	StringTie	exon	67186759	67186884	1000	-	.	gene_id "MSTRG.73244"; transcript_id "MSTRG.73244.147"; exon_number "14";
chr16	StringTie	exon	67187021	67187138	1000	-	.	gene_id "MSTRG.73244"; transcript_id "MSTRG.73244.147"; exon_number "15";
chr16	StringTie	exon	67187225	67187837	1000	-	.	gene_id "MSTRG.73244"; transcript_id "MSTRG.73244.147"; exon_number "16";
chr16	StringTie	exon	67188721	67188940	1000	-	.	gene_id "MSTRG.73244"; transcript_id "MSTRG.73244.147"; exon_number "17";
chr16	StringTie	exon	67189020	67189180	1000	-	.	gene_id "MSTRG.73244"; transcript_id "MSTRG.73244.147"; exon_number "18";
chr16	StringTie	exon	67189631	67189683	1000	-	.	gene_id "MSTRG.73244"; transcript_id "MSTRG.73244.147"; exon_number "19";
chr16	StringTie	exon	67189971	67190189	1000	-	.	gene_id "MSTRG.73244"; transcript_id "MSTRG.73244.147"; exon_number "20";
chr16	StringTie	transcript	67175603	67190116	1000	-	.	gene_id "MSTRG.73244"; transcript_id "MSTRG.73244.149";
chr16	StringTie	exon	67175603	67176975	1000	-	.	gene_id "MSTRG.73244"; transcript_id "MSTRG.73244.149"; exon_number "1";
chr16	StringTie	exon	67178010	67178107	1000	-	.	gene_id "MSTRG.73244"; transcript_id "MSTRG.73244.149"; exon_number "2";
chr16	StringTie	exon	67178199	67178504	1000	-	.	gene_id "MSTRG.73244"; transcript_id "MSTRG.73244.149"; exon_number "3";
chr16	StringTie	exon	67179402	67179562	1000	-	.	gene_id "MSTRG.73244"; transcript_id "MSTRG.73244.149"; exon_number "4";
chr16	StringTie	exon	67179815	67179958	1000	-	.	gene_id "MSTRG.73244"; transcript_id "MSTRG.73244.149"; exon_number "5";
chr16	StringTie	exon	67180041	67180666	1000	-	.	gene_id "MSTRG.73244"; transcript_id "MSTRG.73244.149"; exon_number "6";
chr16	StringTie	exon	67181558	67181697	1000	-	.	gene_id "MSTRG.73244"; transcript_id "MSTRG.73244.149"; exon_number "7";
chr16	StringTie	exon	67183262	67184604	1000	-	.	gene_id "MSTRG.73244"; transcript_id "MSTRG.73244.149"; exon_number "8";
chr16	StringTie	exon	67184686	67185057	1000	-	.	gene_id "MSTRG.73244"; transcript_id "MSTRG.73244.149"; exon_number "9";
chr16	StringTie	exon	67185136	67185258	1000	-	.	gene_id "MSTRG.73244"; transcript_id "MSTRG.73244.149"; exon_number "10";
chr16	StringTie	exon	67185361	67186347	1000	-	.	gene_id "MSTRG.73244"; transcript_id "MSTRG.73244.149"; exon_number "11";
chr16	StringTie	exon	67186557	67186657	1000	-	.	gene_id "MSTRG.73244"; transcript_id "MSTRG.73244.149"; exon_number "12";
chr16	StringTie	exon	67186759	67186884	1000	-	.	gene_id "MSTRG.73244"; transcript_id "MSTRG.73244.149"; exon_number "13";
chr16	StringTie	exon	67187021	67187138	1000	-	.	gene_id "MSTRG.73244"; transcript_id "MSTRG.73244.149"; exon_number "14";
chr16	StringTie	exon	67187225	67187837	1000	-	.	gene_id "MSTRG.73244"; transcript_id "MSTRG.73244.149"; exon_number "15";
chr16	StringTie	exon	67188721	67188940	1000	-	.	gene_id "MSTRG.73244"; transcript_id "MSTRG.73244.149"; exon_number "16";
chr16	StringTie	exon	67189020	67189180	1000	-	.	gene_id "MSTRG.73244"; transcript_id "MSTRG.73244.149"; exon_number "17";
chr16	StringTie	exon	67189631	67190116	1000	-	.	gene_id "MSTRG.73244"; transcript_id "MSTRG.73244.149"; exon_number "18";
chr16	StringTie	transcript	67175050	67190190	1000	-	.	gene_id "MSTRG.73244"; transcript_id "MSTRG.73244.15";
chr16	StringTie	exon	67175050	67175213	1000	-	.	gene_id "MSTRG.73244"; transcript_id "MSTRG.73244.15"; exon_number "1";
chr16	StringTie	exon	67175264	67176975	1000	-	.	gene_id "MSTRG.73244"; transcript_id "MSTRG.73244.15"; exon_number "2";
chr16	StringTie	exon	67178010	67178107	1000	-	.	gene_id "MSTRG.73244"; transcript_id "MSTRG.73244.15"; exon_number "3";
chr16	StringTie	exon	67178199	67179562	1000	-	.	gene_id "MSTRG.73244"; transcript_id "MSTRG.73244.15"; exon_number "4";
chr16	StringTie	exon	67179815	67179958	1000	-	.	gene_id "MSTRG.73244"; transcript_id "MSTRG.73244.15"; exon_number "5";
chr16	StringTie	exon	67180041	67180666	1000	-	.	gene_id "MSTRG.73244"; transcript_id "MSTRG.73244.15"; exon_number "6";
chr16	StringTie	exon	67181558	67181697	1000	-	.	gene_id "MSTRG.73244"; transcript_id "MSTRG.73244.15"; exon_number "7";
chr16	StringTie	exon	67183262	67185490	1000	-	.	gene_id "MSTRG.73244"; transcript_id "MSTRG.73244.15"; exon_number "8";
chr16	StringTie	exon	67186237	67186347	1000	-	.	gene_id "MSTRG.73244"; transcript_id "MSTRG.73244.15"; exon_number "9";
chr16	StringTie	exon	67186557	67186657	1000	-	.	gene_id "MSTRG.73244"; transcript_id "MSTRG.73244.15"; exon_number "10";
chr16	StringTie	exon	67186759	67187138	1000	-	.	gene_id "MSTRG.73244"; transcript_id "MSTRG.73244.15"; exon_number "11";
chr16	StringTie	exon	67187225	67187837	1000	-	.	gene_id "MSTRG.73244"; transcript_id "MSTRG.73244.15"; exon_number "12";
chr16	StringTie	exon	67188721	67188940	1000	-	.	gene_id "MSTRG.73244"; transcript_id "MSTRG.73244.15"; exon_number "13";
chr16	StringTie	exon	67189020	67189180	1000	-	.	gene_id "MSTRG.73244"; transcript_id "MSTRG.73244.15"; exon_number "14";
chr16	StringTie	exon	67189631	67190190	1000	-	.	gene_id "MSTRG.73244"; transcript_id "MSTRG.73244.15"; exon_number "15";
chr16	StringTie	transcript	67175603	67190172	1000	-	.	gene_id "MSTRG.73244"; transcript_id "MSTRG.73244.150";
chr16	StringTie	exon	67175603	67176975	1000	-	.	gene_id "MSTRG.73244"; transcript_id "MSTRG.73244.150"; exon_number "1";
chr16	StringTie	exon	67178010	67178107	1000	-	.	gene_id "MSTRG.73244"; transcript_id "MSTRG.73244.150"; exon_number "2";
chr16	StringTie	exon	67178199	67179562	1000	-	.	gene_id "MSTRG.73244"; transcript_id "MSTRG.73244.150"; exon_number "3";
chr16	StringTie	exon	67179815	67179958	1000	-	.	gene_id "MSTRG.73244"; transcript_id "MSTRG.73244.150"; exon_number "4";
chr16	StringTie	exon	67180041	67180666	1000	-	.	gene_id "MSTRG.73244"; transcript_id "MSTRG.73244.150"; exon_number "5";
chr16	StringTie	exon	67181606	67181697	1000	-	.	gene_id "MSTRG.73244"; transcript_id "MSTRG.73244.150"; exon_number "6";
chr16	StringTie	exon	67183262	67184604	1000	-	.	gene_id "MSTRG.73244"; transcript_id "MSTRG.73244.150"; exon_number "7";
chr16	StringTie	exon	67184686	67185057	1000	-	.	gene_id "MSTRG.73244"; transcript_id "MSTRG.73244.150"; exon_number "8";
chr16	StringTie	exon	67185136	67185258	1000	-	.	gene_id "MSTRG.73244"; transcript_id "MSTRG.73244.150"; exon_number "9";
chr16	StringTie	exon	67185361	67185490	1000	-	.	gene_id "MSTRG.73244"; transcript_id "MSTRG.73244.150"; exon_number "10";
chr16	StringTie	exon	67186237	67186347	1000	-	.	gene_id "MSTRG.73244"; transcript_id "MSTRG.73244.150"; exon_number "11";
chr16	StringTie	exon	67186557	67186657	1000	-	.	gene_id "MSTRG.73244"; transcript_id "MSTRG.73244.150"; exon_number "12";
chr16	StringTie	exon	67187021	67187138	1000	-	.	gene_id "MSTRG.73244"; transcript_id "MSTRG.73244.150"; exon_number "13";
chr16	StringTie	exon	67187225	67187837	1000	-	.	gene_id "MSTRG.73244"; transcript_id "MSTRG.73244.150"; exon_number "14";
chr16	StringTie	exon	67188904	67188940	1000	-	.	gene_id "MSTRG.73244"; transcript_id "MSTRG.73244.150"; exon_number "15";
chr16	StringTie	exon	67189020	67189180	1000	-	.	gene_id "MSTRG.73244"; transcript_id "MSTRG.73244.150"; exon_number "16";
chr16	StringTie	exon	67189631	67189683	1000	-	.	gene_id "MSTRG.73244"; transcript_id "MSTRG.73244.150"; exon_number "17";
chr16	StringTie	exon	67189971	67190172	1000	-	.	gene_id "MSTRG.73244"; transcript_id "MSTRG.73244.150"; exon_number "18";
chr16	StringTie	transcript	67175604	67184049	1000	-	.	gene_id "MSTRG.73244"; transcript_id "MSTRG.73244.151";
chr16	StringTie	exon	67175604	67176975	1000	-	.	gene_id "MSTRG.73244"; transcript_id "MSTRG.73244.151"; exon_number "1";
chr16	StringTie	exon	67178199	67178504	1000	-	.	gene_id "MSTRG.73244"; transcript_id "MSTRG.73244.151"; exon_number "2";
chr16	StringTie	exon	67179430	67179562	1000	-	.	gene_id "MSTRG.73244"; transcript_id "MSTRG.73244.151"; exon_number "3";
chr16	StringTie	exon	67179815	67179958	1000	-	.	gene_id "MSTRG.73244"; transcript_id "MSTRG.73244.151"; exon_number "4";
chr16	StringTie	exon	67180041	67180666	1000	-	.	gene_id "MSTRG.73244"; transcript_id "MSTRG.73244.151"; exon_number "5";
chr16	StringTie	exon	67181558	67181697	1000	-	.	gene_id "MSTRG.73244"; transcript_id "MSTRG.73244.151"; exon_number "6";
chr16	StringTie	exon	67183276	67184049	1000	-	.	gene_id "MSTRG.73244"; transcript_id "MSTRG.73244.151"; exon_number "7";
chr16	StringTie	transcript	67175604	67188009	1000	-	.	gene_id "MSTRG.73244"; transcript_id "MSTRG.73244.152";
chr16	StringTie	exon	67175604	67176975	1000	-	.	gene_id "MSTRG.73244"; transcript_id "MSTRG.73244.152"; exon_number "1";
chr16	StringTie	exon	67178199	67178504	1000	-	.	gene_id "MSTRG.73244"; transcript_id "MSTRG.73244.152"; exon_number "2";
chr16	StringTie	exon	67179430	67179562	1000	-	.	gene_id "MSTRG.73244"; transcript_id "MSTRG.73244.152"; exon_number "3";
chr16	StringTie	exon	67179815	67179958	1000	-	.	gene_id "MSTRG.73244"; transcript_id "MSTRG.73244.152"; exon_number "4";
chr16	StringTie	exon	67180041	67180666	1000	-	.	gene_id "MSTRG.73244"; transcript_id "MSTRG.73244.152"; exon_number "5";
chr16	StringTie	exon	67181606	67181697	1000	-	.	gene_id "MSTRG.73244"; transcript_id "MSTRG.73244.152"; exon_number "6";
chr16	StringTie	exon	67183262	67184040	1000	-	.	gene_id "MSTRG.73244"; transcript_id "MSTRG.73244.152"; exon_number "7";
chr16	StringTie	exon	67184366	67184604	1000	-	.	gene_id "MSTRG.73244"; transcript_id "MSTRG.73244.152"; exon_number "8";
chr16	StringTie	exon	67184686	67184810	1000	-	.	gene_id "MSTRG.73244"; transcript_id "MSTRG.73244.152"; exon_number "9";
chr16	StringTie	exon	67184902	67185057	1000	-	.	gene_id "MSTRG.73244"; transcript_id "MSTRG.73244.152"; exon_number "10";
chr16	StringTie	exon	67185136	67185258	1000	-	.	gene_id "MSTRG.73244"; transcript_id "MSTRG.73244.152"; exon_number "11";
chr16	StringTie	exon	67185361	67185490	1000	-	.	gene_id "MSTRG.73244"; transcript_id "MSTRG.73244.152"; exon_number "12";
chr16	StringTie	exon	67186237	67186347	1000	-	.	gene_id "MSTRG.73244"; transcript_id "MSTRG.73244.152"; exon_number "13";
chr16	StringTie	exon	67186557	67186657	1000	-	.	gene_id "MSTRG.73244"; transcript_id "MSTRG.73244.152"; exon_number "14";
chr16	StringTie	exon	67186759	67187138	1000	-	.	gene_id "MSTRG.73244"; transcript_id "MSTRG.73244.152"; exon_number "15";
chr16	StringTie	exon	67187225	67188009	1000	-	.	gene_id "MSTRG.73244"; transcript_id "MSTRG.73244.152"; exon_number "16";
chr16	StringTie	transcript	67175604	67190124	1000	-	.	gene_id "MSTRG.73244"; transcript_id "MSTRG.73244.153";
chr16	StringTie	exon	67175604	67176975	1000	-	.	gene_id "MSTRG.73244"; transcript_id "MSTRG.73244.153"; exon_number "1";
chr16	StringTie	exon	67178010	67178097	1000	-	.	gene_id "MSTRG.73244"; transcript_id "MSTRG.73244.153"; exon_number "2";
chr16	StringTie	exon	67178199	67178504	1000	-	.	gene_id "MSTRG.73244"; transcript_id "MSTRG.73244.153"; exon_number "3";
chr16	StringTie	exon	67179430	67179562	1000	-	.	gene_id "MSTRG.73244"; transcript_id "MSTRG.73244.153"; exon_number "4";
chr16	StringTie	exon	67179815	67179958	1000	-	.	gene_id "MSTRG.73244"; transcript_id "MSTRG.73244.153"; exon_number "5";
chr16	StringTie	exon	67180041	67180666	1000	-	.	gene_id "MSTRG.73244"; transcript_id "MSTRG.73244.153"; exon_number "6";
chr16	StringTie	exon	67181558	67181697	1000	-	.	gene_id "MSTRG.73244"; transcript_id "MSTRG.73244.153"; exon_number "7";
chr16	StringTie	exon	67183262	67184604	1000	-	.	gene_id "MSTRG.73244"; transcript_id "MSTRG.73244.153"; exon_number "8";
chr16	StringTie	exon	67184686	67184810	1000	-	.	gene_id "MSTRG.73244"; transcript_id "MSTRG.73244.153"; exon_number "9";
chr16	StringTie	exon	67184902	67185057	1000	-	.	gene_id "MSTRG.73244"; transcript_id "MSTRG.73244.153"; exon_number "10";
chr16	StringTie	exon	67185136	67185258	1000	-	.	gene_id "MSTRG.73244"; transcript_id "MSTRG.73244.153"; exon_number "11";
chr16	StringTie	exon	67185361	67185490	1000	-	.	gene_id "MSTRG.73244"; transcript_id "MSTRG.73244.153"; exon_number "12";
chr16	StringTie	exon	67186237	67186347	1000	-	.	gene_id "MSTRG.73244"; transcript_id "MSTRG.73244.153"; exon_number "13";
chr16	StringTie	exon	67186557	67187837	1000	-	.	gene_id "MSTRG.73244"; transcript_id "MSTRG.73244.153"; exon_number "14";
chr16	StringTie	exon	67188721	67188940	1000	-	.	gene_id "MSTRG.73244"; transcript_id "MSTRG.73244.153"; exon_number "15";
chr16	StringTie	exon	67189020	67189180	1000	-	.	gene_id "MSTRG.73244"; transcript_id "MSTRG.73244.153"; exon_number "16";
chr16	StringTie	exon	67189971	67190124	1000	-	.	gene_id "MSTRG.73244"; transcript_id "MSTRG.73244.153"; exon_number "17";
chr16	StringTie	transcript	67175604	67190138	1000	-	.	gene_id "MSTRG.73244"; transcript_id "MSTRG.73244.154";
chr16	StringTie	exon	67175604	67176975	1000	-	.	gene_id "MSTRG.73244"; transcript_id "MSTRG.73244.154"; exon_number "1";
chr16	StringTie	exon	67178199	67178504	1000	-	.	gene_id "MSTRG.73244"; transcript_id "MSTRG.73244.154"; exon_number "2";
chr16	StringTie	exon	67179430	67179562	1000	-	.	gene_id "MSTRG.73244"; transcript_id "MSTRG.73244.154"; exon_number "3";
chr16	StringTie	exon	67179815	67179958	1000	-	.	gene_id "MSTRG.73244"; transcript_id "MSTRG.73244.154"; exon_number "4";
chr16	StringTie	exon	67180041	67180666	1000	-	.	gene_id "MSTRG.73244"; transcript_id "MSTRG.73244.154"; exon_number "5";
chr16	StringTie	exon	67181590	67181697	1000	-	.	gene_id "MSTRG.73244"; transcript_id "MSTRG.73244.154"; exon_number "6";
chr16	StringTie	exon	67183262	67185057	1000	-	.	gene_id "MSTRG.73244"; transcript_id "MSTRG.73244.154"; exon_number "7";
chr16	StringTie	exon	67185136	67185258	1000	-	.	gene_id "MSTRG.73244"; transcript_id "MSTRG.73244.154"; exon_number "8";
chr16	StringTie	exon	67185361	67185490	1000	-	.	gene_id "MSTRG.73244"; transcript_id "MSTRG.73244.154"; exon_number "9";
chr16	StringTie	exon	67186237	67186347	1000	-	.	gene_id "MSTRG.73244"; transcript_id "MSTRG.73244.154"; exon_number "10";
chr16	StringTie	exon	67186557	67186657	1000	-	.	gene_id "MSTRG.73244"; transcript_id "MSTRG.73244.154"; exon_number "11";
chr16	StringTie	exon	67186759	67186884	1000	-	.	gene_id "MSTRG.73244"; transcript_id "MSTRG.73244.154"; exon_number "12";
chr16	StringTie	exon	67187021	67187138	1000	-	.	gene_id "MSTRG.73244"; transcript_id "MSTRG.73244.154"; exon_number "13";
chr16	StringTie	exon	67187225	67187837	1000	-	.	gene_id "MSTRG.73244"; transcript_id "MSTRG.73244.154"; exon_number "14";
chr16	StringTie	exon	67188721	67188940	1000	-	.	gene_id "MSTRG.73244"; transcript_id "MSTRG.73244.154"; exon_number "15";
chr16	StringTie	exon	67189020	67189180	1000	-	.	gene_id "MSTRG.73244"; transcript_id "MSTRG.73244.154"; exon_number "16";
chr16	StringTie	exon	67189631	67189683	1000	-	.	gene_id "MSTRG.73244"; transcript_id "MSTRG.73244.154"; exon_number "17";
chr16	StringTie	exon	67189971	67190138	1000	-	.	gene_id "MSTRG.73244"; transcript_id "MSTRG.73244.154"; exon_number "18";
chr16	StringTie	transcript	67175604	67190124	1000	-	.	gene_id "MSTRG.73244"; transcript_id "MSTRG.73244.155";
chr16	StringTie	exon	67175604	67176975	1000	-	.	gene_id "MSTRG.73244"; transcript_id "MSTRG.73244.155"; exon_number "1";
chr16	StringTie	exon	67178010	67178097	1000	-	.	gene_id "MSTRG.73244"; transcript_id "MSTRG.73244.155"; exon_number "2";
chr16	StringTie	exon	67178199	67178504	1000	-	.	gene_id "MSTRG.73244"; transcript_id "MSTRG.73244.155"; exon_number "3";
chr16	StringTie	exon	67179430	67179562	1000	-	.	gene_id "MSTRG.73244"; transcript_id "MSTRG.73244.155"; exon_number "4";
chr16	StringTie	exon	67179815	67179958	1000	-	.	gene_id "MSTRG.73244"; transcript_id "MSTRG.73244.155"; exon_number "5";
chr16	StringTie	exon	67180041	67180666	1000	-	.	gene_id "MSTRG.73244"; transcript_id "MSTRG.73244.155"; exon_number "6";
chr16	StringTie	exon	67181558	67181697	1000	-	.	gene_id "MSTRG.73244"; transcript_id "MSTRG.73244.155"; exon_number "7";
chr16	StringTie	exon	67183262	67184040	1000	-	.	gene_id "MSTRG.73244"; transcript_id "MSTRG.73244.155"; exon_number "8";
chr16	StringTie	exon	67184366	67185057	1000	-	.	gene_id "MSTRG.73244"; transcript_id "MSTRG.73244.155"; exon_number "9";
chr16	StringTie	exon	67185136	67185258	1000	-	.	gene_id "MSTRG.73244"; transcript_id "MSTRG.73244.155"; exon_number "10";
chr16	StringTie	exon	67185361	67185490	1000	-	.	gene_id "MSTRG.73244"; transcript_id "MSTRG.73244.155"; exon_number "11";
chr16	StringTie	exon	67186237	67186657	1000	-	.	gene_id "MSTRG.73244"; transcript_id "MSTRG.73244.155"; exon_number "12";
chr16	StringTie	exon	67186759	67186884	1000	-	.	gene_id "MSTRG.73244"; transcript_id "MSTRG.73244.155"; exon_number "13";
chr16	StringTie	exon	67187021	67187138	1000	-	.	gene_id "MSTRG.73244"; transcript_id "MSTRG.73244.155"; exon_number "14";
chr16	StringTie	exon	67187225	67187837	1000	-	.	gene_id "MSTRG.73244"; transcript_id "MSTRG.73244.155"; exon_number "15";
chr16	StringTie	exon	67188721	67188940	1000	-	.	gene_id "MSTRG.73244"; transcript_id "MSTRG.73244.155"; exon_number "16";
chr16	StringTie	exon	67189020	67189180	1000	-	.	gene_id "MSTRG.73244"; transcript_id "MSTRG.73244.155"; exon_number "17";
chr16	StringTie	exon	67189631	67189877	1000	-	.	gene_id "MSTRG.73244"; transcript_id "MSTRG.73244.155"; exon_number "18";
chr16	StringTie	exon	67189971	67190124	1000	-	.	gene_id "MSTRG.73244"; transcript_id "MSTRG.73244.155"; exon_number "19";
chr16	StringTie	transcript	67175604	67190180	1000	-	.	gene_id "MSTRG.73244"; transcript_id "MSTRG.73244.156";
chr16	StringTie	exon	67175604	67176975	1000	-	.	gene_id "MSTRG.73244"; transcript_id "MSTRG.73244.156"; exon_number "1";
chr16	StringTie	exon	67178010	67178097	1000	-	.	gene_id "MSTRG.73244"; transcript_id "MSTRG.73244.156"; exon_number "2";
chr16	StringTie	exon	67178199	67178504	1000	-	.	gene_id "MSTRG.73244"; transcript_id "MSTRG.73244.156"; exon_number "3";
chr16	StringTie	exon	67179430	67179562	1000	-	.	gene_id "MSTRG.73244"; transcript_id "MSTRG.73244.156"; exon_number "4";
chr16	StringTie	exon	67179815	67179958	1000	-	.	gene_id "MSTRG.73244"; transcript_id "MSTRG.73244.156"; exon_number "5";
chr16	StringTie	exon	67180041	67180666	1000	-	.	gene_id "MSTRG.73244"; transcript_id "MSTRG.73244.156"; exon_number "6";
chr16	StringTie	exon	67181558	67181697	1000	-	.	gene_id "MSTRG.73244"; transcript_id "MSTRG.73244.156"; exon_number "7";
chr16	StringTie	exon	67183262	67185057	1000	-	.	gene_id "MSTRG.73244"; transcript_id "MSTRG.73244.156"; exon_number "8";
chr16	StringTie	exon	67185136	67185258	1000	-	.	gene_id "MSTRG.73244"; transcript_id "MSTRG.73244.156"; exon_number "9";
chr16	StringTie	exon	67185361	67185490	1000	-	.	gene_id "MSTRG.73244"; transcript_id "MSTRG.73244.156"; exon_number "10";
chr16	StringTie	exon	67186237	67186347	1000	-	.	gene_id "MSTRG.73244"; transcript_id "MSTRG.73244.156"; exon_number "11";
chr16	StringTie	exon	67186557	67186657	1000	-	.	gene_id "MSTRG.73244"; transcript_id "MSTRG.73244.156"; exon_number "12";
chr16	StringTie	exon	67186759	67186884	1000	-	.	gene_id "MSTRG.73244"; transcript_id "MSTRG.73244.156"; exon_number "13";
chr16	StringTie	exon	67187021	67187138	1000	-	.	gene_id "MSTRG.73244"; transcript_id "MSTRG.73244.156"; exon_number "14";
chr16	StringTie	exon	67187225	67187837	1000	-	.	gene_id "MSTRG.73244"; transcript_id "MSTRG.73244.156"; exon_number "15";
chr16	StringTie	exon	67188721	67188940	1000	-	.	gene_id "MSTRG.73244"; transcript_id "MSTRG.73244.156"; exon_number "16";
chr16	StringTie	exon	67189020	67189180	1000	-	.	gene_id "MSTRG.73244"; transcript_id "MSTRG.73244.156"; exon_number "17";
chr16	StringTie	exon	67189631	67189683	1000	-	.	gene_id "MSTRG.73244"; transcript_id "MSTRG.73244.156"; exon_number "18";
chr16	StringTie	exon	67189971	67190180	1000	-	.	gene_id "MSTRG.73244"; transcript_id "MSTRG.73244.156"; exon_number "19";
chr16	StringTie	transcript	67175604	67190208	1000	-	.	gene_id "MSTRG.73244"; transcript_id "MSTRG.73244.157";
chr16	StringTie	exon	67175604	67176975	1000	-	.	gene_id "MSTRG.73244"; transcript_id "MSTRG.73244.157"; exon_number "1";
chr16	StringTie	exon	67178199	67178504	1000	-	.	gene_id "MSTRG.73244"; transcript_id "MSTRG.73244.157"; exon_number "2";
chr16	StringTie	exon	67179430	67179562	1000	-	.	gene_id "MSTRG.73244"; transcript_id "MSTRG.73244.157"; exon_number "3";
chr16	StringTie	exon	67179815	67179958	1000	-	.	gene_id "MSTRG.73244"; transcript_id "MSTRG.73244.157"; exon_number "4";
chr16	StringTie	exon	67180041	67180666	1000	-	.	gene_id "MSTRG.73244"; transcript_id "MSTRG.73244.157"; exon_number "5";
chr16	StringTie	exon	67181558	67181697	1000	-	.	gene_id "MSTRG.73244"; transcript_id "MSTRG.73244.157"; exon_number "6";
chr16	StringTie	exon	67183262	67184604	1000	-	.	gene_id "MSTRG.73244"; transcript_id "MSTRG.73244.157"; exon_number "7";
chr16	StringTie	exon	67184686	67185057	1000	-	.	gene_id "MSTRG.73244"; transcript_id "MSTRG.73244.157"; exon_number "8";
chr16	StringTie	exon	67185136	67185258	1000	-	.	gene_id "MSTRG.73244"; transcript_id "MSTRG.73244.157"; exon_number "9";
chr16	StringTie	exon	67185361	67185490	1000	-	.	gene_id "MSTRG.73244"; transcript_id "MSTRG.73244.157"; exon_number "10";
chr16	StringTie	exon	67186237	67186347	1000	-	.	gene_id "MSTRG.73244"; transcript_id "MSTRG.73244.157"; exon_number "11";
chr16	StringTie	exon	67186557	67186657	1000	-	.	gene_id "MSTRG.73244"; transcript_id "MSTRG.73244.157"; exon_number "12";
chr16	StringTie	exon	67186759	67186884	1000	-	.	gene_id "MSTRG.73244"; transcript_id "MSTRG.73244.157"; exon_number "13";
chr16	StringTie	exon	67187021	67187138	1000	-	.	gene_id "MSTRG.73244"; transcript_id "MSTRG.73244.157"; exon_number "14";
chr16	StringTie	exon	67187225	67187837	1000	-	.	gene_id "MSTRG.73244"; transcript_id "MSTRG.73244.157"; exon_number "15";
chr16	StringTie	exon	67188721	67188940	1000	-	.	gene_id "MSTRG.73244"; transcript_id "MSTRG.73244.157"; exon_number "16";
chr16	StringTie	exon	67189020	67189180	1000	-	.	gene_id "MSTRG.73244"; transcript_id "MSTRG.73244.157"; exon_number "17";
chr16	StringTie	exon	67189631	67189683	1000	-	.	gene_id "MSTRG.73244"; transcript_id "MSTRG.73244.157"; exon_number "18";
chr16	StringTie	exon	67189971	67190208	1000	-	.	gene_id "MSTRG.73244"; transcript_id "MSTRG.73244.157"; exon_number "19";
chr16	StringTie	transcript	67175604	67190128	1000	-	.	gene_id "MSTRG.73244"; transcript_id "MSTRG.73244.158";
chr16	StringTie	exon	67175604	67176975	1000	-	.	gene_id "MSTRG.73244"; transcript_id "MSTRG.73244.158"; exon_number "1";
chr16	StringTie	exon	67178010	67178097	1000	-	.	gene_id "MSTRG.73244"; transcript_id "MSTRG.73244.158"; exon_number "2";
chr16	StringTie	exon	67178199	67178504	1000	-	.	gene_id "MSTRG.73244"; transcript_id "MSTRG.73244.158"; exon_number "3";
chr16	StringTie	exon	67179430	67179562	1000	-	.	gene_id "MSTRG.73244"; transcript_id "MSTRG.73244.158"; exon_number "4";
chr16	StringTie	exon	67179815	67179958	1000	-	.	gene_id "MSTRG.73244"; transcript_id "MSTRG.73244.158"; exon_number "5";
chr16	StringTie	exon	67180041	67180666	1000	-	.	gene_id "MSTRG.73244"; transcript_id "MSTRG.73244.158"; exon_number "6";
chr16	StringTie	exon	67181558	67181697	1000	-	.	gene_id "MSTRG.73244"; transcript_id "MSTRG.73244.158"; exon_number "7";
chr16	StringTie	exon	67183262	67184810	1000	-	.	gene_id "MSTRG.73244"; transcript_id "MSTRG.73244.158"; exon_number "8";
chr16	StringTie	exon	67184902	67185057	1000	-	.	gene_id "MSTRG.73244"; transcript_id "MSTRG.73244.158"; exon_number "9";
chr16	StringTie	exon	67185136	67185258	1000	-	.	gene_id "MSTRG.73244"; transcript_id "MSTRG.73244.158"; exon_number "10";
chr16	StringTie	exon	67185361	67185490	1000	-	.	gene_id "MSTRG.73244"; transcript_id "MSTRG.73244.158"; exon_number "11";
chr16	StringTie	exon	67186237	67186347	1000	-	.	gene_id "MSTRG.73244"; transcript_id "MSTRG.73244.158"; exon_number "12";
chr16	StringTie	exon	67186557	67186657	1000	-	.	gene_id "MSTRG.73244"; transcript_id "MSTRG.73244.158"; exon_number "13";
chr16	StringTie	exon	67186759	67186884	1000	-	.	gene_id "MSTRG.73244"; transcript_id "MSTRG.73244.158"; exon_number "14";
chr16	StringTie	exon	67187021	67187138	1000	-	.	gene_id "MSTRG.73244"; transcript_id "MSTRG.73244.158"; exon_number "15";
chr16	StringTie	exon	67187225	67187837	1000	-	.	gene_id "MSTRG.73244"; transcript_id "MSTRG.73244.158"; exon_number "16";
chr16	StringTie	exon	67188721	67188940	1000	-	.	gene_id "MSTRG.73244"; transcript_id "MSTRG.73244.158"; exon_number "17";
chr16	StringTie	exon	67189020	67189180	1000	-	.	gene_id "MSTRG.73244"; transcript_id "MSTRG.73244.158"; exon_number "18";
chr16	StringTie	exon	67189631	67189683	1000	-	.	gene_id "MSTRG.73244"; transcript_id "MSTRG.73244.158"; exon_number "19";
chr16	StringTie	exon	67189971	67190128	1000	-	.	gene_id "MSTRG.73244"; transcript_id "MSTRG.73244.158"; exon_number "20";
chr16	StringTie	transcript	67175053	67175430	1000	-	.	gene_id "MSTRG.73244"; transcript_id "MSTRG.73244.16";
chr16	StringTie	exon	67175053	67175100	1000	-	.	gene_id "MSTRG.73244"; transcript_id "MSTRG.73244.16"; exon_number "1";
chr16	StringTie	exon	67175195	67175430	1000	-	.	gene_id "MSTRG.73244"; transcript_id "MSTRG.73244.16"; exon_number "2";
chr16	StringTie	transcript	67175606	67190116	1000	-	.	gene_id "MSTRG.73244"; transcript_id "MSTRG.73244.163";
chr16	StringTie	exon	67175606	67176975	1000	-	.	gene_id "MSTRG.73244"; transcript_id "MSTRG.73244.163"; exon_number "1";
chr16	StringTie	exon	67178010	67178107	1000	-	.	gene_id "MSTRG.73244"; transcript_id "MSTRG.73244.163"; exon_number "2";
chr16	StringTie	exon	67178199	67178504	1000	-	.	gene_id "MSTRG.73244"; transcript_id "MSTRG.73244.163"; exon_number "3";
chr16	StringTie	exon	67179422	67179562	1000	-	.	gene_id "MSTRG.73244"; transcript_id "MSTRG.73244.163"; exon_number "4";
chr16	StringTie	exon	67179815	67179958	1000	-	.	gene_id "MSTRG.73244"; transcript_id "MSTRG.73244.163"; exon_number "5";
chr16	StringTie	exon	67180041	67180666	1000	-	.	gene_id "MSTRG.73244"; transcript_id "MSTRG.73244.163"; exon_number "6";
chr16	StringTie	exon	67181558	67181697	1000	-	.	gene_id "MSTRG.73244"; transcript_id "MSTRG.73244.163"; exon_number "7";
chr16	StringTie	exon	67183262	67184604	1000	-	.	gene_id "MSTRG.73244"; transcript_id "MSTRG.73244.163"; exon_number "8";
chr16	StringTie	exon	67184686	67185057	1000	-	.	gene_id "MSTRG.73244"; transcript_id "MSTRG.73244.163"; exon_number "9";
chr16	StringTie	exon	67185136	67185258	1000	-	.	gene_id "MSTRG.73244"; transcript_id "MSTRG.73244.163"; exon_number "10";
chr16	StringTie	exon	67185361	67185490	1000	-	.	gene_id "MSTRG.73244"; transcript_id "MSTRG.73244.163"; exon_number "11";
chr16	StringTie	exon	67186237	67186347	1000	-	.	gene_id "MSTRG.73244"; transcript_id "MSTRG.73244.163"; exon_number "12";
chr16	StringTie	exon	67186557	67186657	1000	-	.	gene_id "MSTRG.73244"; transcript_id "MSTRG.73244.163"; exon_number "13";
chr16	StringTie	exon	67186759	67186884	1000	-	.	gene_id "MSTRG.73244"; transcript_id "MSTRG.73244.163"; exon_number "14";
chr16	StringTie	exon	67187021	67187837	1000	-	.	gene_id "MSTRG.73244"; transcript_id "MSTRG.73244.163"; exon_number "15";
chr16	StringTie	exon	67188721	67188940	1000	-	.	gene_id "MSTRG.73244"; transcript_id "MSTRG.73244.163"; exon_number "16";
chr16	StringTie	exon	67189020	67189180	1000	-	.	gene_id "MSTRG.73244"; transcript_id "MSTRG.73244.163"; exon_number "17";
chr16	StringTie	exon	67189631	67189683	1000	-	.	gene_id "MSTRG.73244"; transcript_id "MSTRG.73244.163"; exon_number "18";
chr16	StringTie	exon	67189971	67190116	1000	-	.	gene_id "MSTRG.73244"; transcript_id "MSTRG.73244.163"; exon_number "19";
chr16	StringTie	transcript	67175611	67190134	1000	-	.	gene_id "MSTRG.73244"; transcript_id "MSTRG.73244.164";
chr16	StringTie	exon	67175611	67176975	1000	-	.	gene_id "MSTRG.73244"; transcript_id "MSTRG.73244.164"; exon_number "1";
chr16	StringTie	exon	67178010	67178107	1000	-	.	gene_id "MSTRG.73244"; transcript_id "MSTRG.73244.164"; exon_number "2";
chr16	StringTie	exon	67178199	67179562	1000	-	.	gene_id "MSTRG.73244"; transcript_id "MSTRG.73244.164"; exon_number "3";
chr16	StringTie	exon	67179815	67179958	1000	-	.	gene_id "MSTRG.73244"; transcript_id "MSTRG.73244.164"; exon_number "4";
chr16	StringTie	exon	67180041	67180666	1000	-	.	gene_id "MSTRG.73244"; transcript_id "MSTRG.73244.164"; exon_number "5";
chr16	StringTie	exon	67181606	67181697	1000	-	.	gene_id "MSTRG.73244"; transcript_id "MSTRG.73244.164"; exon_number "6";
chr16	StringTie	exon	67183262	67184604	1000	-	.	gene_id "MSTRG.73244"; transcript_id "MSTRG.73244.164"; exon_number "7";
chr16	StringTie	exon	67184686	67184810	1000	-	.	gene_id "MSTRG.73244"; transcript_id "MSTRG.73244.164"; exon_number "8";
chr16	StringTie	exon	67184902	67185057	1000	-	.	gene_id "MSTRG.73244"; transcript_id "MSTRG.73244.164"; exon_number "9";
chr16	StringTie	exon	67185136	67185258	1000	-	.	gene_id "MSTRG.73244"; transcript_id "MSTRG.73244.164"; exon_number "10";
chr16	StringTie	exon	67185361	67185468	1000	-	.	gene_id "MSTRG.73244"; transcript_id "MSTRG.73244.164"; exon_number "11";
chr16	StringTie	exon	67186237	67186347	1000	-	.	gene_id "MSTRG.73244"; transcript_id "MSTRG.73244.164"; exon_number "12";
chr16	StringTie	exon	67186557	67186657	1000	-	.	gene_id "MSTRG.73244"; transcript_id "MSTRG.73244.164"; exon_number "13";
chr16	StringTie	exon	67186759	67186884	1000	-	.	gene_id "MSTRG.73244"; transcript_id "MSTRG.73244.164"; exon_number "14";
chr16	StringTie	exon	67187021	67187138	1000	-	.	gene_id "MSTRG.73244"; transcript_id "MSTRG.73244.164"; exon_number "15";
chr16	StringTie	exon	67187225	67187837	1000	-	.	gene_id "MSTRG.73244"; transcript_id "MSTRG.73244.164"; exon_number "16";
chr16	StringTie	exon	67188875	67188940	1000	-	.	gene_id "MSTRG.73244"; transcript_id "MSTRG.73244.164"; exon_number "17";
chr16	StringTie	exon	67189020	67189180	1000	-	.	gene_id "MSTRG.73244"; transcript_id "MSTRG.73244.164"; exon_number "18";
chr16	StringTie	exon	67189631	67189683	1000	-	.	gene_id "MSTRG.73244"; transcript_id "MSTRG.73244.164"; exon_number "19";
chr16	StringTie	exon	67189971	67190134	1000	-	.	gene_id "MSTRG.73244"; transcript_id "MSTRG.73244.164"; exon_number "20";
chr16	StringTie	transcript	67178445	67189250	1000	-	.	gene_id "MSTRG.73244"; transcript_id "MSTRG.73244.168";
chr16	StringTie	exon	67178445	67178504	1000	-	.	gene_id "MSTRG.73244"; transcript_id "MSTRG.73244.168"; exon_number "1";
chr16	StringTie	exon	67179402	67179562	1000	-	.	gene_id "MSTRG.73244"; transcript_id "MSTRG.73244.168"; exon_number "2";
chr16	StringTie	exon	67179815	67179958	1000	-	.	gene_id "MSTRG.73244"; transcript_id "MSTRG.73244.168"; exon_number "3";
chr16	StringTie	exon	67180041	67180666	1000	-	.	gene_id "MSTRG.73244"; transcript_id "MSTRG.73244.168"; exon_number "4";
chr16	StringTie	exon	67181590	67181697	1000	-	.	gene_id "MSTRG.73244"; transcript_id "MSTRG.73244.168"; exon_number "5";
chr16	StringTie	exon	67183262	67185057	1000	-	.	gene_id "MSTRG.73244"; transcript_id "MSTRG.73244.168"; exon_number "6";
chr16	StringTie	exon	67185136	67185258	1000	-	.	gene_id "MSTRG.73244"; transcript_id "MSTRG.73244.168"; exon_number "7";
chr16	StringTie	exon	67185361	67185490	1000	-	.	gene_id "MSTRG.73244"; transcript_id "MSTRG.73244.168"; exon_number "8";
chr16	StringTie	exon	67186237	67186347	1000	-	.	gene_id "MSTRG.73244"; transcript_id "MSTRG.73244.168"; exon_number "9";
chr16	StringTie	exon	67186557	67186657	1000	-	.	gene_id "MSTRG.73244"; transcript_id "MSTRG.73244.168"; exon_number "10";
chr16	StringTie	exon	67186759	67186884	1000	-	.	gene_id "MSTRG.73244"; transcript_id "MSTRG.73244.168"; exon_number "11";
chr16	StringTie	exon	67187021	67187138	1000	-	.	gene_id "MSTRG.73244"; transcript_id "MSTRG.73244.168"; exon_number "12";
chr16	StringTie	exon	67187225	67187837	1000	-	.	gene_id "MSTRG.73244"; transcript_id "MSTRG.73244.168"; exon_number "13";
chr16	StringTie	exon	67188721	67189250	1000	-	.	gene_id "MSTRG.73244"; transcript_id "MSTRG.73244.168"; exon_number "14";
chr16	StringTie	transcript	67178445	67188302	1000	-	.	gene_id "MSTRG.73244"; transcript_id "MSTRG.73244.169";
chr16	StringTie	exon	67178445	67178504	1000	-	.	gene_id "MSTRG.73244"; transcript_id "MSTRG.73244.169"; exon_number "1";
chr16	StringTie	exon	67179402	67179562	1000	-	.	gene_id "MSTRG.73244"; transcript_id "MSTRG.73244.169"; exon_number "2";
chr16	StringTie	exon	67179815	67179958	1000	-	.	gene_id "MSTRG.73244"; transcript_id "MSTRG.73244.169"; exon_number "3";
chr16	StringTie	exon	67180041	67180666	1000	-	.	gene_id "MSTRG.73244"; transcript_id "MSTRG.73244.169"; exon_number "4";
chr16	StringTie	exon	67181606	67181697	1000	-	.	gene_id "MSTRG.73244"; transcript_id "MSTRG.73244.169"; exon_number "5";
chr16	StringTie	exon	67183262	67184040	1000	-	.	gene_id "MSTRG.73244"; transcript_id "MSTRG.73244.169"; exon_number "6";
chr16	StringTie	exon	67184366	67184604	1000	-	.	gene_id "MSTRG.73244"; transcript_id "MSTRG.73244.169"; exon_number "7";
chr16	StringTie	exon	67184686	67185057	1000	-	.	gene_id "MSTRG.73244"; transcript_id "MSTRG.73244.169"; exon_number "8";
chr16	StringTie	exon	67185136	67185258	1000	-	.	gene_id "MSTRG.73244"; transcript_id "MSTRG.73244.169"; exon_number "9";
chr16	StringTie	exon	67185361	67185490	1000	-	.	gene_id "MSTRG.73244"; transcript_id "MSTRG.73244.169"; exon_number "10";
chr16	StringTie	exon	67186237	67186347	1000	-	.	gene_id "MSTRG.73244"; transcript_id "MSTRG.73244.169"; exon_number "11";
chr16	StringTie	exon	67186557	67186657	1000	-	.	gene_id "MSTRG.73244"; transcript_id "MSTRG.73244.169"; exon_number "12";
chr16	StringTie	exon	67186759	67186884	1000	-	.	gene_id "MSTRG.73244"; transcript_id "MSTRG.73244.169"; exon_number "13";
chr16	StringTie	exon	67187021	67187138	1000	-	.	gene_id "MSTRG.73244"; transcript_id "MSTRG.73244.169"; exon_number "14";
chr16	StringTie	exon	67187225	67188302	1000	-	.	gene_id "MSTRG.73244"; transcript_id "MSTRG.73244.169"; exon_number "15";
chr16	StringTie	transcript	67175056	67190145	1000	-	.	gene_id "MSTRG.73244"; transcript_id "MSTRG.73244.17";
chr16	StringTie	exon	67175056	67175100	1000	-	.	gene_id "MSTRG.73244"; transcript_id "MSTRG.73244.17"; exon_number "1";
chr16	StringTie	exon	67175264	67176975	1000	-	.	gene_id "MSTRG.73244"; transcript_id "MSTRG.73244.17"; exon_number "2";
chr16	StringTie	exon	67178199	67178504	1000	-	.	gene_id "MSTRG.73244"; transcript_id "MSTRG.73244.17"; exon_number "3";
chr16	StringTie	exon	67179430	67179562	1000	-	.	gene_id "MSTRG.73244"; transcript_id "MSTRG.73244.17"; exon_number "4";
chr16	StringTie	exon	67179815	67179958	1000	-	.	gene_id "MSTRG.73244"; transcript_id "MSTRG.73244.17"; exon_number "5";
chr16	StringTie	exon	67180041	67180666	1000	-	.	gene_id "MSTRG.73244"; transcript_id "MSTRG.73244.17"; exon_number "6";
chr16	StringTie	exon	67181558	67181697	1000	-	.	gene_id "MSTRG.73244"; transcript_id "MSTRG.73244.17"; exon_number "7";
chr16	StringTie	exon	67183262	67184604	1000	-	.	gene_id "MSTRG.73244"; transcript_id "MSTRG.73244.17"; exon_number "8";
chr16	StringTie	exon	67184686	67184810	1000	-	.	gene_id "MSTRG.73244"; transcript_id "MSTRG.73244.17"; exon_number "9";
chr16	StringTie	exon	67184902	67185057	1000	-	.	gene_id "MSTRG.73244"; transcript_id "MSTRG.73244.17"; exon_number "10";
chr16	StringTie	exon	67185136	67185258	1000	-	.	gene_id "MSTRG.73244"; transcript_id "MSTRG.73244.17"; exon_number "11";
chr16	StringTie	exon	67185361	67185490	1000	-	.	gene_id "MSTRG.73244"; transcript_id "MSTRG.73244.17"; exon_number "12";
chr16	StringTie	exon	67186237	67186347	1000	-	.	gene_id "MSTRG.73244"; transcript_id "MSTRG.73244.17"; exon_number "13";
chr16	StringTie	exon	67186557	67186657	1000	-	.	gene_id "MSTRG.73244"; transcript_id "MSTRG.73244.17"; exon_number "14";
chr16	StringTie	exon	67186759	67186884	1000	-	.	gene_id "MSTRG.73244"; transcript_id "MSTRG.73244.17"; exon_number "15";
chr16	StringTie	exon	67187021	67187138	1000	-	.	gene_id "MSTRG.73244"; transcript_id "MSTRG.73244.17"; exon_number "16";
chr16	StringTie	exon	67187225	67187837	1000	-	.	gene_id "MSTRG.73244"; transcript_id "MSTRG.73244.17"; exon_number "17";
chr16	StringTie	exon	67188721	67188940	1000	-	.	gene_id "MSTRG.73244"; transcript_id "MSTRG.73244.17"; exon_number "18";
chr16	StringTie	exon	67189020	67189180	1000	-	.	gene_id "MSTRG.73244"; transcript_id "MSTRG.73244.17"; exon_number "19";
chr16	StringTie	exon	67189631	67190145	1000	-	.	gene_id "MSTRG.73244"; transcript_id "MSTRG.73244.17"; exon_number "20";
chr16	StringTie	transcript	67178445	67190183	1000	-	.	gene_id "MSTRG.73244"; transcript_id "MSTRG.73244.170";
chr16	StringTie	exon	67178445	67178504	1000	-	.	gene_id "MSTRG.73244"; transcript_id "MSTRG.73244.170"; exon_number "1";
chr16	StringTie	exon	67179402	67179562	1000	-	.	gene_id "MSTRG.73244"; transcript_id "MSTRG.73244.170"; exon_number "2";
chr16	StringTie	exon	67179815	67179958	1000	-	.	gene_id "MSTRG.73244"; transcript_id "MSTRG.73244.170"; exon_number "3";
chr16	StringTie	exon	67180041	67180666	1000	-	.	gene_id "MSTRG.73244"; transcript_id "MSTRG.73244.170"; exon_number "4";
chr16	StringTie	exon	67181558	67181697	1000	-	.	gene_id "MSTRG.73244"; transcript_id "MSTRG.73244.170"; exon_number "5";
chr16	StringTie	exon	67183262	67184604	1000	-	.	gene_id "MSTRG.73244"; transcript_id "MSTRG.73244.170"; exon_number "6";
chr16	StringTie	exon	67184686	67185057	1000	-	.	gene_id "MSTRG.73244"; transcript_id "MSTRG.73244.170"; exon_number "7";
chr16	StringTie	exon	67185136	67185258	1000	-	.	gene_id "MSTRG.73244"; transcript_id "MSTRG.73244.170"; exon_number "8";
chr16	StringTie	exon	67185361	67185490	1000	-	.	gene_id "MSTRG.73244"; transcript_id "MSTRG.73244.170"; exon_number "9";
chr16	StringTie	exon	67186237	67186347	1000	-	.	gene_id "MSTRG.73244"; transcript_id "MSTRG.73244.170"; exon_number "10";
chr16	StringTie	exon	67186557	67186657	1000	-	.	gene_id "MSTRG.73244"; transcript_id "MSTRG.73244.170"; exon_number "11";
chr16	StringTie	exon	67186759	67186884	1000	-	.	gene_id "MSTRG.73244"; transcript_id "MSTRG.73244.170"; exon_number "12";
chr16	StringTie	exon	67187021	67187138	1000	-	.	gene_id "MSTRG.73244"; transcript_id "MSTRG.73244.170"; exon_number "13";
chr16	StringTie	exon	67187225	67187837	1000	-	.	gene_id "MSTRG.73244"; transcript_id "MSTRG.73244.170"; exon_number "14";
chr16	StringTie	exon	67188721	67188940	1000	-	.	gene_id "MSTRG.73244"; transcript_id "MSTRG.73244.170"; exon_number "15";
chr16	StringTie	exon	67189020	67189180	1000	-	.	gene_id "MSTRG.73244"; transcript_id "MSTRG.73244.170"; exon_number "16";
chr16	StringTie	exon	67189631	67189767	1000	-	.	gene_id "MSTRG.73244"; transcript_id "MSTRG.73244.170"; exon_number "17";
chr16	StringTie	exon	67189971	67190183	1000	-	.	gene_id "MSTRG.73244"; transcript_id "MSTRG.73244.170"; exon_number "18";
chr16	StringTie	transcript	67178505	67190261	1000	-	.	gene_id "MSTRG.73244"; transcript_id "MSTRG.73244.172";
chr16	StringTie	exon	67178505	67179562	1000	-	.	gene_id "MSTRG.73244"; transcript_id "MSTRG.73244.172"; exon_number "1";
chr16	StringTie	exon	67179815	67179958	1000	-	.	gene_id "MSTRG.73244"; transcript_id "MSTRG.73244.172"; exon_number "2";
chr16	StringTie	exon	67180041	67180666	1000	-	.	gene_id "MSTRG.73244"; transcript_id "MSTRG.73244.172"; exon_number "3";
chr16	StringTie	exon	67181558	67181697	1000	-	.	gene_id "MSTRG.73244"; transcript_id "MSTRG.73244.172"; exon_number "4";
chr16	StringTie	exon	67183262	67185057	1000	-	.	gene_id "MSTRG.73244"; transcript_id "MSTRG.73244.172"; exon_number "5";
chr16	StringTie	exon	67185136	67185258	1000	-	.	gene_id "MSTRG.73244"; transcript_id "MSTRG.73244.172"; exon_number "6";
chr16	StringTie	exon	67185361	67185490	1000	-	.	gene_id "MSTRG.73244"; transcript_id "MSTRG.73244.172"; exon_number "7";
chr16	StringTie	exon	67186237	67186347	1000	-	.	gene_id "MSTRG.73244"; transcript_id "MSTRG.73244.172"; exon_number "8";
chr16	StringTie	exon	67186557	67186657	1000	-	.	gene_id "MSTRG.73244"; transcript_id "MSTRG.73244.172"; exon_number "9";
chr16	StringTie	exon	67186759	67186879	1000	-	.	gene_id "MSTRG.73244"; transcript_id "MSTRG.73244.172"; exon_number "10";
chr16	StringTie	exon	67187021	67187138	1000	-	.	gene_id "MSTRG.73244"; transcript_id "MSTRG.73244.172"; exon_number "11";
chr16	StringTie	exon	67187225	67187837	1000	-	.	gene_id "MSTRG.73244"; transcript_id "MSTRG.73244.172"; exon_number "12";
chr16	StringTie	exon	67188721	67188940	1000	-	.	gene_id "MSTRG.73244"; transcript_id "MSTRG.73244.172"; exon_number "13";
chr16	StringTie	exon	67189020	67189180	1000	-	.	gene_id "MSTRG.73244"; transcript_id "MSTRG.73244.172"; exon_number "14";
chr16	StringTie	exon	67189971	67190261	1000	-	.	gene_id "MSTRG.73244"; transcript_id "MSTRG.73244.172"; exon_number "15";
chr16	StringTie	transcript	67184202	67190108	1000	-	.	gene_id "MSTRG.73244"; transcript_id "MSTRG.73244.176";
chr16	StringTie	exon	67184202	67184604	1000	-	.	gene_id "MSTRG.73244"; transcript_id "MSTRG.73244.176"; exon_number "1";
chr16	StringTie	exon	67184686	67184810	1000	-	.	gene_id "MSTRG.73244"; transcript_id "MSTRG.73244.176"; exon_number "2";
chr16	StringTie	exon	67184902	67185057	1000	-	.	gene_id "MSTRG.73244"; transcript_id "MSTRG.73244.176"; exon_number "3";
chr16	StringTie	exon	67185136	67185258	1000	-	.	gene_id "MSTRG.73244"; transcript_id "MSTRG.73244.176"; exon_number "4";
chr16	StringTie	exon	67185361	67185490	1000	-	.	gene_id "MSTRG.73244"; transcript_id "MSTRG.73244.176"; exon_number "5";
chr16	StringTie	exon	67186237	67186347	1000	-	.	gene_id "MSTRG.73244"; transcript_id "MSTRG.73244.176"; exon_number "6";
chr16	StringTie	exon	67186557	67186657	1000	-	.	gene_id "MSTRG.73244"; transcript_id "MSTRG.73244.176"; exon_number "7";
chr16	StringTie	exon	67186759	67186884	1000	-	.	gene_id "MSTRG.73244"; transcript_id "MSTRG.73244.176"; exon_number "8";
chr16	StringTie	exon	67187021	67187138	1000	-	.	gene_id "MSTRG.73244"; transcript_id "MSTRG.73244.176"; exon_number "9";
chr16	StringTie	exon	67187225	67187837	1000	-	.	gene_id "MSTRG.73244"; transcript_id "MSTRG.73244.176"; exon_number "10";
chr16	StringTie	exon	67188721	67188940	1000	-	.	gene_id "MSTRG.73244"; transcript_id "MSTRG.73244.176"; exon_number "11";
chr16	StringTie	exon	67189020	67189180	1000	-	.	gene_id "MSTRG.73244"; transcript_id "MSTRG.73244.176"; exon_number "12";
chr16	StringTie	exon	67189631	67189877	1000	-	.	gene_id "MSTRG.73244"; transcript_id "MSTRG.73244.176"; exon_number "13";
chr16	StringTie	exon	67189971	67190108	1000	-	.	gene_id "MSTRG.73244"; transcript_id "MSTRG.73244.176"; exon_number "14";
chr16	StringTie	transcript	67184270	67190124	1000	-	.	gene_id "MSTRG.73244"; transcript_id "MSTRG.73244.177";
chr16	StringTie	exon	67184270	67184604	1000	-	.	gene_id "MSTRG.73244"; transcript_id "MSTRG.73244.177"; exon_number "1";
chr16	StringTie	exon	67184686	67184810	1000	-	.	gene_id "MSTRG.73244"; transcript_id "MSTRG.73244.177"; exon_number "2";
chr16	StringTie	exon	67184902	67185057	1000	-	.	gene_id "MSTRG.73244"; transcript_id "MSTRG.73244.177"; exon_number "3";
chr16	StringTie	exon	67185136	67185490	1000	-	.	gene_id "MSTRG.73244"; transcript_id "MSTRG.73244.177"; exon_number "4";
chr16	StringTie	exon	67186237	67186347	1000	-	.	gene_id "MSTRG.73244"; transcript_id "MSTRG.73244.177"; exon_number "5";
chr16	StringTie	exon	67186557	67186657	1000	-	.	gene_id "MSTRG.73244"; transcript_id "MSTRG.73244.177"; exon_number "6";
chr16	StringTie	exon	67186759	67186884	1000	-	.	gene_id "MSTRG.73244"; transcript_id "MSTRG.73244.177"; exon_number "7";
chr16	StringTie	exon	67187021	67187138	1000	-	.	gene_id "MSTRG.73244"; transcript_id "MSTRG.73244.177"; exon_number "8";
chr16	StringTie	exon	67187225	67187837	1000	-	.	gene_id "MSTRG.73244"; transcript_id "MSTRG.73244.177"; exon_number "9";
chr16	StringTie	exon	67188721	67188936	1000	-	.	gene_id "MSTRG.73244"; transcript_id "MSTRG.73244.177"; exon_number "10";
chr16	StringTie	exon	67189020	67189180	1000	-	.	gene_id "MSTRG.73244"; transcript_id "MSTRG.73244.177"; exon_number "11";
chr16	StringTie	exon	67189631	67189683	1000	-	.	gene_id "MSTRG.73244"; transcript_id "MSTRG.73244.177"; exon_number "12";
chr16	StringTie	exon	67189971	67190124	1000	-	.	gene_id "MSTRG.73244"; transcript_id "MSTRG.73244.177"; exon_number "13";
chr16	StringTie	transcript	67184327	67190125	1000	-	.	gene_id "MSTRG.73244"; transcript_id "MSTRG.73244.178";
chr16	StringTie	exon	67184327	67184604	1000	-	.	gene_id "MSTRG.73244"; transcript_id "MSTRG.73244.178"; exon_number "1";
chr16	StringTie	exon	67184686	67184810	1000	-	.	gene_id "MSTRG.73244"; transcript_id "MSTRG.73244.178"; exon_number "2";
chr16	StringTie	exon	67184902	67185057	1000	-	.	gene_id "MSTRG.73244"; transcript_id "MSTRG.73244.178"; exon_number "3";
chr16	StringTie	exon	67185136	67185258	1000	-	.	gene_id "MSTRG.73244"; transcript_id "MSTRG.73244.178"; exon_number "4";
chr16	StringTie	exon	67185361	67185490	1000	-	.	gene_id "MSTRG.73244"; transcript_id "MSTRG.73244.178"; exon_number "5";
chr16	StringTie	exon	67186237	67186347	1000	-	.	gene_id "MSTRG.73244"; transcript_id "MSTRG.73244.178"; exon_number "6";
chr16	StringTie	exon	67186557	67186657	1000	-	.	gene_id "MSTRG.73244"; transcript_id "MSTRG.73244.178"; exon_number "7";
chr16	StringTie	exon	67187021	67187138	1000	-	.	gene_id "MSTRG.73244"; transcript_id "MSTRG.73244.178"; exon_number "8";
chr16	StringTie	exon	67187225	67187837	1000	-	.	gene_id "MSTRG.73244"; transcript_id "MSTRG.73244.178"; exon_number "9";
chr16	StringTie	exon	67188721	67188940	1000	-	.	gene_id "MSTRG.73244"; transcript_id "MSTRG.73244.178"; exon_number "10";
chr16	StringTie	exon	67189020	67189180	1000	-	.	gene_id "MSTRG.73244"; transcript_id "MSTRG.73244.178"; exon_number "11";
chr16	StringTie	exon	67189631	67189683	1000	-	.	gene_id "MSTRG.73244"; transcript_id "MSTRG.73244.178"; exon_number "12";
chr16	StringTie	exon	67189971	67190125	1000	-	.	gene_id "MSTRG.73244"; transcript_id "MSTRG.73244.178"; exon_number "13";
chr16	StringTie	transcript	67184333	67190185	1000	-	.	gene_id "MSTRG.73244"; transcript_id "MSTRG.73244.179";
chr16	StringTie	exon	67184333	67184604	1000	-	.	gene_id "MSTRG.73244"; transcript_id "MSTRG.73244.179"; exon_number "1";
chr16	StringTie	exon	67184686	67184810	1000	-	.	gene_id "MSTRG.73244"; transcript_id "MSTRG.73244.179"; exon_number "2";
chr16	StringTie	exon	67184902	67185057	1000	-	.	gene_id "MSTRG.73244"; transcript_id "MSTRG.73244.179"; exon_number "3";
chr16	StringTie	exon	67185136	67185258	1000	-	.	gene_id "MSTRG.73244"; transcript_id "MSTRG.73244.179"; exon_number "4";
chr16	StringTie	exon	67185361	67185490	1000	-	.	gene_id "MSTRG.73244"; transcript_id "MSTRG.73244.179"; exon_number "5";
chr16	StringTie	exon	67186237	67186347	1000	-	.	gene_id "MSTRG.73244"; transcript_id "MSTRG.73244.179"; exon_number "6";
chr16	StringTie	exon	67186557	67186657	1000	-	.	gene_id "MSTRG.73244"; transcript_id "MSTRG.73244.179"; exon_number "7";
chr16	StringTie	exon	67186759	67187138	1000	-	.	gene_id "MSTRG.73244"; transcript_id "MSTRG.73244.179"; exon_number "8";
chr16	StringTie	exon	67189020	67189180	1000	-	.	gene_id "MSTRG.73244"; transcript_id "MSTRG.73244.179"; exon_number "9";
chr16	StringTie	exon	67189631	67189683	1000	-	.	gene_id "MSTRG.73244"; transcript_id "MSTRG.73244.179"; exon_number "10";
chr16	StringTie	exon	67189971	67190185	1000	-	.	gene_id "MSTRG.73244"; transcript_id "MSTRG.73244.179"; exon_number "11";
chr16	StringTie	transcript	67175057	67190475	1000	-	.	gene_id "MSTRG.73244"; transcript_id "MSTRG.73244.18";
chr16	StringTie	exon	67175057	67175100	1000	-	.	gene_id "MSTRG.73244"; transcript_id "MSTRG.73244.18"; exon_number "1";
chr16	StringTie	exon	67175264	67176975	1000	-	.	gene_id "MSTRG.73244"; transcript_id "MSTRG.73244.18"; exon_number "2";
chr16	StringTie	exon	67178010	67178107	1000	-	.	gene_id "MSTRG.73244"; transcript_id "MSTRG.73244.18"; exon_number "3";
chr16	StringTie	exon	67178199	67179562	1000	-	.	gene_id "MSTRG.73244"; transcript_id "MSTRG.73244.18"; exon_number "4";
chr16	StringTie	exon	67179815	67179958	1000	-	.	gene_id "MSTRG.73244"; transcript_id "MSTRG.73244.18"; exon_number "5";
chr16	StringTie	exon	67180041	67180666	1000	-	.	gene_id "MSTRG.73244"; transcript_id "MSTRG.73244.18"; exon_number "6";
chr16	StringTie	exon	67181558	67181697	1000	-	.	gene_id "MSTRG.73244"; transcript_id "MSTRG.73244.18"; exon_number "7";
chr16	StringTie	exon	67183262	67184604	1000	-	.	gene_id "MSTRG.73244"; transcript_id "MSTRG.73244.18"; exon_number "8";
chr16	StringTie	exon	67184686	67184810	1000	-	.	gene_id "MSTRG.73244"; transcript_id "MSTRG.73244.18"; exon_number "9";
chr16	StringTie	exon	67184902	67185057	1000	-	.	gene_id "MSTRG.73244"; transcript_id "MSTRG.73244.18"; exon_number "10";
chr16	StringTie	exon	67185136	67185258	1000	-	.	gene_id "MSTRG.73244"; transcript_id "MSTRG.73244.18"; exon_number "11";
chr16	StringTie	exon	67185361	67185490	1000	-	.	gene_id "MSTRG.73244"; transcript_id "MSTRG.73244.18"; exon_number "12";
chr16	StringTie	exon	67186237	67186347	1000	-	.	gene_id "MSTRG.73244"; transcript_id "MSTRG.73244.18"; exon_number "13";
chr16	StringTie	exon	67186557	67186657	1000	-	.	gene_id "MSTRG.73244"; transcript_id "MSTRG.73244.18"; exon_number "14";
chr16	StringTie	exon	67186759	67186884	1000	-	.	gene_id "MSTRG.73244"; transcript_id "MSTRG.73244.18"; exon_number "15";
chr16	StringTie	exon	67187021	67187138	1000	-	.	gene_id "MSTRG.73244"; transcript_id "MSTRG.73244.18"; exon_number "16";
chr16	StringTie	exon	67187225	67187837	1000	-	.	gene_id "MSTRG.73244"; transcript_id "MSTRG.73244.18"; exon_number "17";
chr16	StringTie	exon	67188721	67188940	1000	-	.	gene_id "MSTRG.73244"; transcript_id "MSTRG.73244.18"; exon_number "18";
chr16	StringTie	exon	67189020	67189180	1000	-	.	gene_id "MSTRG.73244"; transcript_id "MSTRG.73244.18"; exon_number "19";
chr16	StringTie	exon	67189631	67189683	1000	-	.	gene_id "MSTRG.73244"; transcript_id "MSTRG.73244.18"; exon_number "20";
chr16	StringTie	exon	67189971	67190475	1000	-	.	gene_id "MSTRG.73244"; transcript_id "MSTRG.73244.18"; exon_number "21";
chr16	StringTie	transcript	67184459	67190116	1000	-	.	gene_id "MSTRG.73244"; transcript_id "MSTRG.73244.185";
chr16	StringTie	exon	67184459	67184604	1000	-	.	gene_id "MSTRG.73244"; transcript_id "MSTRG.73244.185"; exon_number "1";
chr16	StringTie	exon	67184686	67184810	1000	-	.	gene_id "MSTRG.73244"; transcript_id "MSTRG.73244.185"; exon_number "2";
chr16	StringTie	exon	67184902	67185057	1000	-	.	gene_id "MSTRG.73244"; transcript_id "MSTRG.73244.185"; exon_number "3";
chr16	StringTie	exon	67185136	67185258	1000	-	.	gene_id "MSTRG.73244"; transcript_id "MSTRG.73244.185"; exon_number "4";
chr16	StringTie	exon	67185361	67185490	1000	-	.	gene_id "MSTRG.73244"; transcript_id "MSTRG.73244.185"; exon_number "5";
chr16	StringTie	exon	67186237	67186347	1000	-	.	gene_id "MSTRG.73244"; transcript_id "MSTRG.73244.185"; exon_number "6";
chr16	StringTie	exon	67186557	67186657	1000	-	.	gene_id "MSTRG.73244"; transcript_id "MSTRG.73244.185"; exon_number "7";
chr16	StringTie	exon	67186759	67186884	1000	-	.	gene_id "MSTRG.73244"; transcript_id "MSTRG.73244.185"; exon_number "8";
chr16	StringTie	exon	67187021	67187138	1000	-	.	gene_id "MSTRG.73244"; transcript_id "MSTRG.73244.185"; exon_number "9";
chr16	StringTie	exon	67189971	67190116	1000	-	.	gene_id "MSTRG.73244"; transcript_id "MSTRG.73244.185"; exon_number "10";
chr16	StringTie	transcript	67184462	67190123	1000	-	.	gene_id "MSTRG.73244"; transcript_id "MSTRG.73244.186";
chr16	StringTie	exon	67184462	67184604	1000	-	.	gene_id "MSTRG.73244"; transcript_id "MSTRG.73244.186"; exon_number "1";
chr16	StringTie	exon	67184686	67185057	1000	-	.	gene_id "MSTRG.73244"; transcript_id "MSTRG.73244.186"; exon_number "2";
chr16	StringTie	exon	67185136	67185258	1000	-	.	gene_id "MSTRG.73244"; transcript_id "MSTRG.73244.186"; exon_number "3";
chr16	StringTie	exon	67185361	67185490	1000	-	.	gene_id "MSTRG.73244"; transcript_id "MSTRG.73244.186"; exon_number "4";
chr16	StringTie	exon	67186237	67186341	1000	-	.	gene_id "MSTRG.73244"; transcript_id "MSTRG.73244.186"; exon_number "5";
chr16	StringTie	exon	67186557	67186657	1000	-	.	gene_id "MSTRG.73244"; transcript_id "MSTRG.73244.186"; exon_number "6";
chr16	StringTie	exon	67186759	67186884	1000	-	.	gene_id "MSTRG.73244"; transcript_id "MSTRG.73244.186"; exon_number "7";
chr16	StringTie	exon	67187021	67187138	1000	-	.	gene_id "MSTRG.73244"; transcript_id "MSTRG.73244.186"; exon_number "8";
chr16	StringTie	exon	67187225	67187837	1000	-	.	gene_id "MSTRG.73244"; transcript_id "MSTRG.73244.186"; exon_number "9";
chr16	StringTie	exon	67188721	67188940	1000	-	.	gene_id "MSTRG.73244"; transcript_id "MSTRG.73244.186"; exon_number "10";
chr16	StringTie	exon	67189020	67189180	1000	-	.	gene_id "MSTRG.73244"; transcript_id "MSTRG.73244.186"; exon_number "11";
chr16	StringTie	exon	67189631	67190123	1000	-	.	gene_id "MSTRG.73244"; transcript_id "MSTRG.73244.186"; exon_number "12";
chr16	StringTie	transcript	67175142	67190223	1000	-	.	gene_id "MSTRG.73244"; transcript_id "MSTRG.73244.19";
chr16	StringTie	exon	67175142	67175378	1000	-	.	gene_id "MSTRG.73244"; transcript_id "MSTRG.73244.19"; exon_number "1";
chr16	StringTie	exon	67175446	67176975	1000	-	.	gene_id "MSTRG.73244"; transcript_id "MSTRG.73244.19"; exon_number "2";
chr16	StringTie	exon	67178010	67178107	1000	-	.	gene_id "MSTRG.73244"; transcript_id "MSTRG.73244.19"; exon_number "3";
chr16	StringTie	exon	67178199	67178504	1000	-	.	gene_id "MSTRG.73244"; transcript_id "MSTRG.73244.19"; exon_number "4";
chr16	StringTie	exon	67179430	67179562	1000	-	.	gene_id "MSTRG.73244"; transcript_id "MSTRG.73244.19"; exon_number "5";
chr16	StringTie	exon	67179815	67179958	1000	-	.	gene_id "MSTRG.73244"; transcript_id "MSTRG.73244.19"; exon_number "6";
chr16	StringTie	exon	67180041	67180666	1000	-	.	gene_id "MSTRG.73244"; transcript_id "MSTRG.73244.19"; exon_number "7";
chr16	StringTie	exon	67183262	67184604	1000	-	.	gene_id "MSTRG.73244"; transcript_id "MSTRG.73244.19"; exon_number "8";
chr16	StringTie	exon	67184902	67185057	1000	-	.	gene_id "MSTRG.73244"; transcript_id "MSTRG.73244.19"; exon_number "9";
chr16	StringTie	exon	67185136	67185258	1000	-	.	gene_id "MSTRG.73244"; transcript_id "MSTRG.73244.19"; exon_number "10";
chr16	StringTie	exon	67185361	67186347	1000	-	.	gene_id "MSTRG.73244"; transcript_id "MSTRG.73244.19"; exon_number "11";
chr16	StringTie	exon	67186557	67186657	1000	-	.	gene_id "MSTRG.73244"; transcript_id "MSTRG.73244.19"; exon_number "12";
chr16	StringTie	exon	67186759	67186884	1000	-	.	gene_id "MSTRG.73244"; transcript_id "MSTRG.73244.19"; exon_number "13";
chr16	StringTie	exon	67187021	67187837	1000	-	.	gene_id "MSTRG.73244"; transcript_id "MSTRG.73244.19"; exon_number "14";
chr16	StringTie	exon	67188721	67188940	1000	-	.	gene_id "MSTRG.73244"; transcript_id "MSTRG.73244.19"; exon_number "15";
chr16	StringTie	exon	67189020	67189180	1000	-	.	gene_id "MSTRG.73244"; transcript_id "MSTRG.73244.19"; exon_number "16";
chr16	StringTie	exon	67189631	67189683	1000	-	.	gene_id "MSTRG.73244"; transcript_id "MSTRG.73244.19"; exon_number "17";
chr16	StringTie	exon	67189971	67190223	1000	-	.	gene_id "MSTRG.73244"; transcript_id "MSTRG.73244.19"; exon_number "18";
chr16	StringTie	transcript	67167272	67190246	1000	-	.	gene_id "MSTRG.73244"; transcript_id "MSTRG.73244.2";
chr16	StringTie	exon	67167272	67167323	1000	-	.	gene_id "MSTRG.73244"; transcript_id "MSTRG.73244.2"; exon_number "1";
chr16	StringTie	exon	67175535	67176975	1000	-	.	gene_id "MSTRG.73244"; transcript_id "MSTRG.73244.2"; exon_number "2";
chr16	StringTie	exon	67178010	67178107	1000	-	.	gene_id "MSTRG.73244"; transcript_id "MSTRG.73244.2"; exon_number "3";
chr16	StringTie	exon	67178199	67178504	1000	-	.	gene_id "MSTRG.73244"; transcript_id "MSTRG.73244.2"; exon_number "4";
chr16	StringTie	exon	67179430	67179562	1000	-	.	gene_id "MSTRG.73244"; transcript_id "MSTRG.73244.2"; exon_number "5";
chr16	StringTie	exon	67179815	67179958	1000	-	.	gene_id "MSTRG.73244"; transcript_id "MSTRG.73244.2"; exon_number "6";
chr16	StringTie	exon	67180041	67180666	1000	-	.	gene_id "MSTRG.73244"; transcript_id "MSTRG.73244.2"; exon_number "7";
chr16	StringTie	exon	67183262	67184604	1000	-	.	gene_id "MSTRG.73244"; transcript_id "MSTRG.73244.2"; exon_number "8";
chr16	StringTie	exon	67184686	67184810	1000	-	.	gene_id "MSTRG.73244"; transcript_id "MSTRG.73244.2"; exon_number "9";
chr16	StringTie	exon	67184902	67185057	1000	-	.	gene_id "MSTRG.73244"; transcript_id "MSTRG.73244.2"; exon_number "10";
chr16	StringTie	exon	67185136	67185258	1000	-	.	gene_id "MSTRG.73244"; transcript_id "MSTRG.73244.2"; exon_number "11";
chr16	StringTie	exon	67185361	67185490	1000	-	.	gene_id "MSTRG.73244"; transcript_id "MSTRG.73244.2"; exon_number "12";
chr16	StringTie	exon	67186237	67186347	1000	-	.	gene_id "MSTRG.73244"; transcript_id "MSTRG.73244.2"; exon_number "13";
chr16	StringTie	exon	67186557	67186657	1000	-	.	gene_id "MSTRG.73244"; transcript_id "MSTRG.73244.2"; exon_number "14";
chr16	StringTie	exon	67186759	67186884	1000	-	.	gene_id "MSTRG.73244"; transcript_id "MSTRG.73244.2"; exon_number "15";
chr16	StringTie	exon	67187021	67187138	1000	-	.	gene_id "MSTRG.73244"; transcript_id "MSTRG.73244.2"; exon_number "16";
chr16	StringTie	exon	67187225	67187837	1000	-	.	gene_id "MSTRG.73244"; transcript_id "MSTRG.73244.2"; exon_number "17";
chr16	StringTie	exon	67188721	67188940	1000	-	.	gene_id "MSTRG.73244"; transcript_id "MSTRG.73244.2"; exon_number "18";
chr16	StringTie	exon	67189020	67189180	1000	-	.	gene_id "MSTRG.73244"; transcript_id "MSTRG.73244.2"; exon_number "19";
chr16	StringTie	exon	67189631	67189683	1000	-	.	gene_id "MSTRG.73244"; transcript_id "MSTRG.73244.2"; exon_number "20";
chr16	StringTie	exon	67189971	67190246	1000	-	.	gene_id "MSTRG.73244"; transcript_id "MSTRG.73244.2"; exon_number "21";
chr16	StringTie	transcript	67175472	67190522	1000	-	.	gene_id "MSTRG.73244"; transcript_id "MSTRG.73244.20";
chr16	StringTie	exon	67175472	67176975	1000	-	.	gene_id "MSTRG.73244"; transcript_id "MSTRG.73244.20"; exon_number "1";
chr16	StringTie	exon	67178010	67178107	1000	-	.	gene_id "MSTRG.73244"; transcript_id "MSTRG.73244.20"; exon_number "2";
chr16	StringTie	exon	67178199	67178504	1000	-	.	gene_id "MSTRG.73244"; transcript_id "MSTRG.73244.20"; exon_number "3";
chr16	StringTie	exon	67179430	67179562	1000	-	.	gene_id "MSTRG.73244"; transcript_id "MSTRG.73244.20"; exon_number "4";
chr16	StringTie	exon	67179815	67179958	1000	-	.	gene_id "MSTRG.73244"; transcript_id "MSTRG.73244.20"; exon_number "5";
chr16	StringTie	exon	67180041	67180666	1000	-	.	gene_id "MSTRG.73244"; transcript_id "MSTRG.73244.20"; exon_number "6";
chr16	StringTie	exon	67181606	67181697	1000	-	.	gene_id "MSTRG.73244"; transcript_id "MSTRG.73244.20"; exon_number "7";
chr16	StringTie	exon	67183262	67184604	1000	-	.	gene_id "MSTRG.73244"; transcript_id "MSTRG.73244.20"; exon_number "8";
chr16	StringTie	exon	67184686	67184810	1000	-	.	gene_id "MSTRG.73244"; transcript_id "MSTRG.73244.20"; exon_number "9";
chr16	StringTie	exon	67184902	67185057	1000	-	.	gene_id "MSTRG.73244"; transcript_id "MSTRG.73244.20"; exon_number "10";
chr16	StringTie	exon	67185136	67185258	1000	-	.	gene_id "MSTRG.73244"; transcript_id "MSTRG.73244.20"; exon_number "11";
chr16	StringTie	exon	67185361	67185490	1000	-	.	gene_id "MSTRG.73244"; transcript_id "MSTRG.73244.20"; exon_number "12";
chr16	StringTie	exon	67186237	67186347	1000	-	.	gene_id "MSTRG.73244"; transcript_id "MSTRG.73244.20"; exon_number "13";
chr16	StringTie	exon	67186557	67186657	1000	-	.	gene_id "MSTRG.73244"; transcript_id "MSTRG.73244.20"; exon_number "14";
chr16	StringTie	exon	67186759	67186884	1000	-	.	gene_id "MSTRG.73244"; transcript_id "MSTRG.73244.20"; exon_number "15";
chr16	StringTie	exon	67187021	67187138	1000	-	.	gene_id "MSTRG.73244"; transcript_id "MSTRG.73244.20"; exon_number "16";
chr16	StringTie	exon	67187225	67187837	1000	-	.	gene_id "MSTRG.73244"; transcript_id "MSTRG.73244.20"; exon_number "17";
chr16	StringTie	exon	67188721	67188940	1000	-	.	gene_id "MSTRG.73244"; transcript_id "MSTRG.73244.20"; exon_number "18";
chr16	StringTie	exon	67189020	67189180	1000	-	.	gene_id "MSTRG.73244"; transcript_id "MSTRG.73244.20"; exon_number "19";
chr16	StringTie	exon	67189631	67189683	1000	-	.	gene_id "MSTRG.73244"; transcript_id "MSTRG.73244.20"; exon_number "20";
chr16	StringTie	exon	67189971	67190522	1000	-	.	gene_id "MSTRG.73244"; transcript_id "MSTRG.73244.20"; exon_number "21";
chr16	StringTie	transcript	67175516	67190125	1000	-	.	gene_id "MSTRG.73244"; transcript_id "MSTRG.73244.21";
chr16	StringTie	exon	67175516	67176975	1000	-	.	gene_id "MSTRG.73244"; transcript_id "MSTRG.73244.21"; exon_number "1";
chr16	StringTie	exon	67178010	67178107	1000	-	.	gene_id "MSTRG.73244"; transcript_id "MSTRG.73244.21"; exon_number "2";
chr16	StringTie	exon	67178199	67179562	1000	-	.	gene_id "MSTRG.73244"; transcript_id "MSTRG.73244.21"; exon_number "3";
chr16	StringTie	exon	67179815	67179958	1000	-	.	gene_id "MSTRG.73244"; transcript_id "MSTRG.73244.21"; exon_number "4";
chr16	StringTie	exon	67180041	67180666	1000	-	.	gene_id "MSTRG.73244"; transcript_id "MSTRG.73244.21"; exon_number "5";
chr16	StringTie	exon	67181606	67181697	1000	-	.	gene_id "MSTRG.73244"; transcript_id "MSTRG.73244.21"; exon_number "6";
chr16	StringTie	exon	67183262	67184604	1000	-	.	gene_id "MSTRG.73244"; transcript_id "MSTRG.73244.21"; exon_number "7";
chr16	StringTie	exon	67184902	67185057	1000	-	.	gene_id "MSTRG.73244"; transcript_id "MSTRG.73244.21"; exon_number "8";
chr16	StringTie	exon	67185136	67185258	1000	-	.	gene_id "MSTRG.73244"; transcript_id "MSTRG.73244.21"; exon_number "9";
chr16	StringTie	exon	67185361	67185490	1000	-	.	gene_id "MSTRG.73244"; transcript_id "MSTRG.73244.21"; exon_number "10";
chr16	StringTie	exon	67186237	67186347	1000	-	.	gene_id "MSTRG.73244"; transcript_id "MSTRG.73244.21"; exon_number "11";
chr16	StringTie	exon	67186557	67186657	1000	-	.	gene_id "MSTRG.73244"; transcript_id "MSTRG.73244.21"; exon_number "12";
chr16	StringTie	exon	67186759	67186884	1000	-	.	gene_id "MSTRG.73244"; transcript_id "MSTRG.73244.21"; exon_number "13";
chr16	StringTie	exon	67187021	67187134	1000	-	.	gene_id "MSTRG.73244"; transcript_id "MSTRG.73244.21"; exon_number "14";
chr16	StringTie	exon	67187225	67187837	1000	-	.	gene_id "MSTRG.73244"; transcript_id "MSTRG.73244.21"; exon_number "15";
chr16	StringTie	exon	67188721	67188940	1000	-	.	gene_id "MSTRG.73244"; transcript_id "MSTRG.73244.21"; exon_number "16";
chr16	StringTie	exon	67189020	67189180	1000	-	.	gene_id "MSTRG.73244"; transcript_id "MSTRG.73244.21"; exon_number "17";
chr16	StringTie	exon	67189631	67190125	1000	-	.	gene_id "MSTRG.73244"; transcript_id "MSTRG.73244.21"; exon_number "18";
chr16	StringTie	transcript	67175523	67190143	1000	-	.	gene_id "MSTRG.73244"; transcript_id "MSTRG.73244.22";
chr16	StringTie	exon	67175523	67176975	1000	-	.	gene_id "MSTRG.73244"; transcript_id "MSTRG.73244.22"; exon_number "1";
chr16	StringTie	exon	67178010	67178107	1000	-	.	gene_id "MSTRG.73244"; transcript_id "MSTRG.73244.22"; exon_number "2";
chr16	StringTie	exon	67178199	67179562	1000	-	.	gene_id "MSTRG.73244"; transcript_id "MSTRG.73244.22"; exon_number "3";
chr16	StringTie	exon	67179815	67179958	1000	-	.	gene_id "MSTRG.73244"; transcript_id "MSTRG.73244.22"; exon_number "4";
chr16	StringTie	exon	67180041	67180666	1000	-	.	gene_id "MSTRG.73244"; transcript_id "MSTRG.73244.22"; exon_number "5";
chr16	StringTie	exon	67181558	67181697	1000	-	.	gene_id "MSTRG.73244"; transcript_id "MSTRG.73244.22"; exon_number "6";
chr16	StringTie	exon	67183262	67184604	1000	-	.	gene_id "MSTRG.73244"; transcript_id "MSTRG.73244.22"; exon_number "7";
chr16	StringTie	exon	67184686	67184810	1000	-	.	gene_id "MSTRG.73244"; transcript_id "MSTRG.73244.22"; exon_number "8";
chr16	StringTie	exon	67184902	67185057	1000	-	.	gene_id "MSTRG.73244"; transcript_id "MSTRG.73244.22"; exon_number "9";
chr16	StringTie	exon	67185136	67185258	1000	-	.	gene_id "MSTRG.73244"; transcript_id "MSTRG.73244.22"; exon_number "10";
chr16	StringTie	exon	67185361	67185490	1000	-	.	gene_id "MSTRG.73244"; transcript_id "MSTRG.73244.22"; exon_number "11";
chr16	StringTie	exon	67186237	67186347	1000	-	.	gene_id "MSTRG.73244"; transcript_id "MSTRG.73244.22"; exon_number "12";
chr16	StringTie	exon	67186557	67186657	1000	-	.	gene_id "MSTRG.73244"; transcript_id "MSTRG.73244.22"; exon_number "13";
chr16	StringTie	exon	67186759	67186884	1000	-	.	gene_id "MSTRG.73244"; transcript_id "MSTRG.73244.22"; exon_number "14";
chr16	StringTie	exon	67187021	67187138	1000	-	.	gene_id "MSTRG.73244"; transcript_id "MSTRG.73244.22"; exon_number "15";
chr16	StringTie	exon	67187225	67187837	1000	-	.	gene_id "MSTRG.73244"; transcript_id "MSTRG.73244.22"; exon_number "16";
chr16	StringTie	exon	67188721	67188940	1000	-	.	gene_id "MSTRG.73244"; transcript_id "MSTRG.73244.22"; exon_number "17";
chr16	StringTie	exon	67189020	67189180	1000	-	.	gene_id "MSTRG.73244"; transcript_id "MSTRG.73244.22"; exon_number "18";
chr16	StringTie	exon	67189971	67190143	1000	-	.	gene_id "MSTRG.73244"; transcript_id "MSTRG.73244.22"; exon_number "19";
chr16	StringTie	transcript	67175541	67190178	1000	-	.	gene_id "MSTRG.73244"; transcript_id "MSTRG.73244.23";
chr16	StringTie	exon	67175541	67176975	1000	-	.	gene_id "MSTRG.73244"; transcript_id "MSTRG.73244.23"; exon_number "1";
chr16	StringTie	exon	67178010	67178107	1000	-	.	gene_id "MSTRG.73244"; transcript_id "MSTRG.73244.23"; exon_number "2";
chr16	StringTie	exon	67178199	67178504	1000	-	.	gene_id "MSTRG.73244"; transcript_id "MSTRG.73244.23"; exon_number "3";
chr16	StringTie	exon	67179430	67179562	1000	-	.	gene_id "MSTRG.73244"; transcript_id "MSTRG.73244.23"; exon_number "4";
chr16	StringTie	exon	67179815	67179958	1000	-	.	gene_id "MSTRG.73244"; transcript_id "MSTRG.73244.23"; exon_number "5";
chr16	StringTie	exon	67180041	67180666	1000	-	.	gene_id "MSTRG.73244"; transcript_id "MSTRG.73244.23"; exon_number "6";
chr16	StringTie	exon	67181590	67181697	1000	-	.	gene_id "MSTRG.73244"; transcript_id "MSTRG.73244.23"; exon_number "7";
chr16	StringTie	exon	67183262	67184604	1000	-	.	gene_id "MSTRG.73244"; transcript_id "MSTRG.73244.23"; exon_number "8";
chr16	StringTie	exon	67184686	67185057	1000	-	.	gene_id "MSTRG.73244"; transcript_id "MSTRG.73244.23"; exon_number "9";
chr16	StringTie	exon	67185136	67185258	1000	-	.	gene_id "MSTRG.73244"; transcript_id "MSTRG.73244.23"; exon_number "10";
chr16	StringTie	exon	67185361	67185490	1000	-	.	gene_id "MSTRG.73244"; transcript_id "MSTRG.73244.23"; exon_number "11";
chr16	StringTie	exon	67186237	67186347	1000	-	.	gene_id "MSTRG.73244"; transcript_id "MSTRG.73244.23"; exon_number "12";
chr16	StringTie	exon	67186557	67186657	1000	-	.	gene_id "MSTRG.73244"; transcript_id "MSTRG.73244.23"; exon_number "13";
chr16	StringTie	exon	67186759	67186884	1000	-	.	gene_id "MSTRG.73244"; transcript_id "MSTRG.73244.23"; exon_number "14";
chr16	StringTie	exon	67187021	67187138	1000	-	.	gene_id "MSTRG.73244"; transcript_id "MSTRG.73244.23"; exon_number "15";
chr16	StringTie	exon	67187225	67187837	1000	-	.	gene_id "MSTRG.73244"; transcript_id "MSTRG.73244.23"; exon_number "16";
chr16	StringTie	exon	67188721	67188940	1000	-	.	gene_id "MSTRG.73244"; transcript_id "MSTRG.73244.23"; exon_number "17";
chr16	StringTie	exon	67189020	67189180	1000	-	.	gene_id "MSTRG.73244"; transcript_id "MSTRG.73244.23"; exon_number "18";
chr16	StringTie	exon	67189631	67189683	1000	-	.	gene_id "MSTRG.73244"; transcript_id "MSTRG.73244.23"; exon_number "19";
chr16	StringTie	exon	67189971	67190178	1000	-	.	gene_id "MSTRG.73244"; transcript_id "MSTRG.73244.23"; exon_number "20";
chr16	StringTie	transcript	67175550	67190278	1000	-	.	gene_id "MSTRG.73244"; transcript_id "MSTRG.73244.24";
chr16	StringTie	exon	67175550	67176975	1000	-	.	gene_id "MSTRG.73244"; transcript_id "MSTRG.73244.24"; exon_number "1";
chr16	StringTie	exon	67178010	67178107	1000	-	.	gene_id "MSTRG.73244"; transcript_id "MSTRG.73244.24"; exon_number "2";
chr16	StringTie	exon	67178199	67178504	1000	-	.	gene_id "MSTRG.73244"; transcript_id "MSTRG.73244.24"; exon_number "3";
chr16	StringTie	exon	67179261	67179562	1000	-	.	gene_id "MSTRG.73244"; transcript_id "MSTRG.73244.24"; exon_number "4";
chr16	StringTie	exon	67179815	67179958	1000	-	.	gene_id "MSTRG.73244"; transcript_id "MSTRG.73244.24"; exon_number "5";
chr16	StringTie	exon	67180041	67180666	1000	-	.	gene_id "MSTRG.73244"; transcript_id "MSTRG.73244.24"; exon_number "6";
chr16	StringTie	exon	67181558	67181697	1000	-	.	gene_id "MSTRG.73244"; transcript_id "MSTRG.73244.24"; exon_number "7";
chr16	StringTie	exon	67183262	67184604	1000	-	.	gene_id "MSTRG.73244"; transcript_id "MSTRG.73244.24"; exon_number "8";
chr16	StringTie	exon	67184686	67185057	1000	-	.	gene_id "MSTRG.73244"; transcript_id "MSTRG.73244.24"; exon_number "9";
chr16	StringTie	exon	67185136	67185258	1000	-	.	gene_id "MSTRG.73244"; transcript_id "MSTRG.73244.24"; exon_number "10";
chr16	StringTie	exon	67185361	67185490	1000	-	.	gene_id "MSTRG.73244"; transcript_id "MSTRG.73244.24"; exon_number "11";
chr16	StringTie	exon	67186237	67186347	1000	-	.	gene_id "MSTRG.73244"; transcript_id "MSTRG.73244.24"; exon_number "12";
chr16	StringTie	exon	67186557	67186657	1000	-	.	gene_id "MSTRG.73244"; transcript_id "MSTRG.73244.24"; exon_number "13";
chr16	StringTie	exon	67186759	67186884	1000	-	.	gene_id "MSTRG.73244"; transcript_id "MSTRG.73244.24"; exon_number "14";
chr16	StringTie	exon	67187021	67187138	1000	-	.	gene_id "MSTRG.73244"; transcript_id "MSTRG.73244.24"; exon_number "15";
chr16	StringTie	exon	67187225	67187837	1000	-	.	gene_id "MSTRG.73244"; transcript_id "MSTRG.73244.24"; exon_number "16";
chr16	StringTie	exon	67188721	67188940	1000	-	.	gene_id "MSTRG.73244"; transcript_id "MSTRG.73244.24"; exon_number "17";
chr16	StringTie	exon	67189020	67189180	1000	-	.	gene_id "MSTRG.73244"; transcript_id "MSTRG.73244.24"; exon_number "18";
chr16	StringTie	exon	67189631	67189683	1000	-	.	gene_id "MSTRG.73244"; transcript_id "MSTRG.73244.24"; exon_number "19";
chr16	StringTie	exon	67189971	67190278	1000	-	.	gene_id "MSTRG.73244"; transcript_id "MSTRG.73244.24"; exon_number "20";
chr16	StringTie	transcript	67175550	67184020	1000	-	.	gene_id "MSTRG.73244"; transcript_id "MSTRG.73244.25";
chr16	StringTie	exon	67175550	67176975	1000	-	.	gene_id "MSTRG.73244"; transcript_id "MSTRG.73244.25"; exon_number "1";
chr16	StringTie	exon	67178010	67178107	1000	-	.	gene_id "MSTRG.73244"; transcript_id "MSTRG.73244.25"; exon_number "2";
chr16	StringTie	exon	67178199	67178504	1000	-	.	gene_id "MSTRG.73244"; transcript_id "MSTRG.73244.25"; exon_number "3";
chr16	StringTie	exon	67179261	67179286	1000	-	.	gene_id "MSTRG.73244"; transcript_id "MSTRG.73244.25"; exon_number "4";
chr16	StringTie	exon	67179430	67179562	1000	-	.	gene_id "MSTRG.73244"; transcript_id "MSTRG.73244.25"; exon_number "5";
chr16	StringTie	exon	67179815	67179958	1000	-	.	gene_id "MSTRG.73244"; transcript_id "MSTRG.73244.25"; exon_number "6";
chr16	StringTie	exon	67180041	67180666	1000	-	.	gene_id "MSTRG.73244"; transcript_id "MSTRG.73244.25"; exon_number "7";
chr16	StringTie	exon	67181558	67181697	1000	-	.	gene_id "MSTRG.73244"; transcript_id "MSTRG.73244.25"; exon_number "8";
chr16	StringTie	exon	67183262	67184020	1000	-	.	gene_id "MSTRG.73244"; transcript_id "MSTRG.73244.25"; exon_number "9";
chr16	StringTie	transcript	67175550	67188282	1000	-	.	gene_id "MSTRG.73244"; transcript_id "MSTRG.73244.26";
chr16	StringTie	exon	67175550	67176975	1000	-	.	gene_id "MSTRG.73244"; transcript_id "MSTRG.73244.26"; exon_number "1";
chr16	StringTie	exon	67178199	67179562	1000	-	.	gene_id "MSTRG.73244"; transcript_id "MSTRG.73244.26"; exon_number "2";
chr16	StringTie	exon	67179815	67179958	1000	-	.	gene_id "MSTRG.73244"; transcript_id "MSTRG.73244.26"; exon_number "3";
chr16	StringTie	exon	67180041	67180666	1000	-	.	gene_id "MSTRG.73244"; transcript_id "MSTRG.73244.26"; exon_number "4";
chr16	StringTie	exon	67181558	67181697	1000	-	.	gene_id "MSTRG.73244"; transcript_id "MSTRG.73244.26"; exon_number "5";
chr16	StringTie	exon	67183262	67184604	1000	-	.	gene_id "MSTRG.73244"; transcript_id "MSTRG.73244.26"; exon_number "6";
chr16	StringTie	exon	67184686	67185057	1000	-	.	gene_id "MSTRG.73244"; transcript_id "MSTRG.73244.26"; exon_number "7";
chr16	StringTie	exon	67185136	67185258	1000	-	.	gene_id "MSTRG.73244"; transcript_id "MSTRG.73244.26"; exon_number "8";
chr16	StringTie	exon	67185361	67186657	1000	-	.	gene_id "MSTRG.73244"; transcript_id "MSTRG.73244.26"; exon_number "9";
chr16	StringTie	exon	67187021	67188282	1000	-	.	gene_id "MSTRG.73244"; transcript_id "MSTRG.73244.26"; exon_number "10";
chr16	StringTie	transcript	67175555	67190108	1000	-	.	gene_id "MSTRG.73244"; transcript_id "MSTRG.73244.27";
chr16	StringTie	exon	67175555	67176975	1000	-	.	gene_id "MSTRG.73244"; transcript_id "MSTRG.73244.27"; exon_number "1";
chr16	StringTie	exon	67178010	67178107	1000	-	.	gene_id "MSTRG.73244"; transcript_id "MSTRG.73244.27"; exon_number "2";
chr16	StringTie	exon	67178199	67178504	1000	-	.	gene_id "MSTRG.73244"; transcript_id "MSTRG.73244.27"; exon_number "3";
chr16	StringTie	exon	67183262	67185057	1000	-	.	gene_id "MSTRG.73244"; transcript_id "MSTRG.73244.27"; exon_number "4";
chr16	StringTie	exon	67185136	67185258	1000	-	.	gene_id "MSTRG.73244"; transcript_id "MSTRG.73244.27"; exon_number "5";
chr16	StringTie	exon	67185361	67185490	1000	-	.	gene_id "MSTRG.73244"; transcript_id "MSTRG.73244.27"; exon_number "6";
chr16	StringTie	exon	67186237	67186347	1000	-	.	gene_id "MSTRG.73244"; transcript_id "MSTRG.73244.27"; exon_number "7";
chr16	StringTie	exon	67186557	67186657	1000	-	.	gene_id "MSTRG.73244"; transcript_id "MSTRG.73244.27"; exon_number "8";
chr16	StringTie	exon	67186759	67186884	1000	-	.	gene_id "MSTRG.73244"; transcript_id "MSTRG.73244.27"; exon_number "9";
chr16	StringTie	exon	67187021	67187138	1000	-	.	gene_id "MSTRG.73244"; transcript_id "MSTRG.73244.27"; exon_number "10";
chr16	StringTie	exon	67187225	67187837	1000	-	.	gene_id "MSTRG.73244"; transcript_id "MSTRG.73244.27"; exon_number "11";
chr16	StringTie	exon	67188721	67188940	1000	-	.	gene_id "MSTRG.73244"; transcript_id "MSTRG.73244.27"; exon_number "12";
chr16	StringTie	exon	67189020	67189180	1000	-	.	gene_id "MSTRG.73244"; transcript_id "MSTRG.73244.27"; exon_number "13";
chr16	StringTie	exon	67189631	67190108	1000	-	.	gene_id "MSTRG.73244"; transcript_id "MSTRG.73244.27"; exon_number "14";
chr16	StringTie	transcript	67175555	67190116	1000	-	.	gene_id "MSTRG.73244"; transcript_id "MSTRG.73244.28";
chr16	StringTie	exon	67175555	67176975	1000	-	.	gene_id "MSTRG.73244"; transcript_id "MSTRG.73244.28"; exon_number "1";
chr16	StringTie	exon	67178010	67178107	1000	-	.	gene_id "MSTRG.73244"; transcript_id "MSTRG.73244.28"; exon_number "2";
chr16	StringTie	exon	67178199	67178504	1000	-	.	gene_id "MSTRG.73244"; transcript_id "MSTRG.73244.28"; exon_number "3";
chr16	StringTie	exon	67183262	67184604	1000	-	.	gene_id "MSTRG.73244"; transcript_id "MSTRG.73244.28"; exon_number "4";
chr16	StringTie	exon	67184686	67185057	1000	-	.	gene_id "MSTRG.73244"; transcript_id "MSTRG.73244.28"; exon_number "5";
chr16	StringTie	exon	67185136	67185490	1000	-	.	gene_id "MSTRG.73244"; transcript_id "MSTRG.73244.28"; exon_number "6";
chr16	StringTie	exon	67186237	67186347	1000	-	.	gene_id "MSTRG.73244"; transcript_id "MSTRG.73244.28"; exon_number "7";
chr16	StringTie	exon	67186557	67186657	1000	-	.	gene_id "MSTRG.73244"; transcript_id "MSTRG.73244.28"; exon_number "8";
chr16	StringTie	exon	67186759	67186884	1000	-	.	gene_id "MSTRG.73244"; transcript_id "MSTRG.73244.28"; exon_number "9";
chr16	StringTie	exon	67187021	67187138	1000	-	.	gene_id "MSTRG.73244"; transcript_id "MSTRG.73244.28"; exon_number "10";
chr16	StringTie	exon	67187225	67187837	1000	-	.	gene_id "MSTRG.73244"; transcript_id "MSTRG.73244.28"; exon_number "11";
chr16	StringTie	exon	67188721	67188940	1000	-	.	gene_id "MSTRG.73244"; transcript_id "MSTRG.73244.28"; exon_number "12";
chr16	StringTie	exon	67189020	67189180	1000	-	.	gene_id "MSTRG.73244"; transcript_id "MSTRG.73244.28"; exon_number "13";
chr16	StringTie	exon	67189631	67189683	1000	-	.	gene_id "MSTRG.73244"; transcript_id "MSTRG.73244.28"; exon_number "14";
chr16	StringTie	exon	67189971	67190116	1000	-	.	gene_id "MSTRG.73244"; transcript_id "MSTRG.73244.28"; exon_number "15";
chr16	StringTie	transcript	67175557	67190223	1000	-	.	gene_id "MSTRG.73244"; transcript_id "MSTRG.73244.29";
chr16	StringTie	exon	67175557	67176975	1000	-	.	gene_id "MSTRG.73244"; transcript_id "MSTRG.73244.29"; exon_number "1";
chr16	StringTie	exon	67178010	67178107	1000	-	.	gene_id "MSTRG.73244"; transcript_id "MSTRG.73244.29"; exon_number "2";
chr16	StringTie	exon	67178199	67178504	1000	-	.	gene_id "MSTRG.73244"; transcript_id "MSTRG.73244.29"; exon_number "3";
chr16	StringTie	exon	67179261	67179562	1000	-	.	gene_id "MSTRG.73244"; transcript_id "MSTRG.73244.29"; exon_number "4";
chr16	StringTie	exon	67179815	67179954	1000	-	.	gene_id "MSTRG.73244"; transcript_id "MSTRG.73244.29"; exon_number "5";
chr16	StringTie	exon	67180041	67180666	1000	-	.	gene_id "MSTRG.73244"; transcript_id "MSTRG.73244.29"; exon_number "6";
chr16	StringTie	exon	67181558	67181697	1000	-	.	gene_id "MSTRG.73244"; transcript_id "MSTRG.73244.29"; exon_number "7";
chr16	StringTie	exon	67183262	67184604	1000	-	.	gene_id "MSTRG.73244"; transcript_id "MSTRG.73244.29"; exon_number "8";
chr16	StringTie	exon	67184686	67185057	1000	-	.	gene_id "MSTRG.73244"; transcript_id "MSTRG.73244.29"; exon_number "9";
chr16	StringTie	exon	67185136	67185258	1000	-	.	gene_id "MSTRG.73244"; transcript_id "MSTRG.73244.29"; exon_number "10";
chr16	StringTie	exon	67185361	67185490	1000	-	.	gene_id "MSTRG.73244"; transcript_id "MSTRG.73244.29"; exon_number "11";
chr16	StringTie	exon	67186237	67186347	1000	-	.	gene_id "MSTRG.73244"; transcript_id "MSTRG.73244.29"; exon_number "12";
chr16	StringTie	exon	67186557	67186657	1000	-	.	gene_id "MSTRG.73244"; transcript_id "MSTRG.73244.29"; exon_number "13";
chr16	StringTie	exon	67186759	67186884	1000	-	.	gene_id "MSTRG.73244"; transcript_id "MSTRG.73244.29"; exon_number "14";
chr16	StringTie	exon	67187021	67187138	1000	-	.	gene_id "MSTRG.73244"; transcript_id "MSTRG.73244.29"; exon_number "15";
chr16	StringTie	exon	67187225	67187837	1000	-	.	gene_id "MSTRG.73244"; transcript_id "MSTRG.73244.29"; exon_number "16";
chr16	StringTie	exon	67188721	67188940	1000	-	.	gene_id "MSTRG.73244"; transcript_id "MSTRG.73244.29"; exon_number "17";
chr16	StringTie	exon	67189020	67189180	1000	-	.	gene_id "MSTRG.73244"; transcript_id "MSTRG.73244.29"; exon_number "18";
chr16	StringTie	exon	67189631	67189683	1000	-	.	gene_id "MSTRG.73244"; transcript_id "MSTRG.73244.29"; exon_number "19";
chr16	StringTie	exon	67189971	67190223	1000	-	.	gene_id "MSTRG.73244"; transcript_id "MSTRG.73244.29"; exon_number "20";
chr16	StringTie	transcript	67168882	67169879	1000	-	.	gene_id "MSTRG.73244"; transcript_id "MSTRG.73244.3";
chr16	StringTie	exon	67168882	67168928	1000	-	.	gene_id "MSTRG.73244"; transcript_id "MSTRG.73244.3"; exon_number "1";
chr16	StringTie	exon	67169653	67169879	1000	-	.	gene_id "MSTRG.73244"; transcript_id "MSTRG.73244.3"; exon_number "2";
chr16	StringTie	transcript	67175557	67190099	1000	-	.	gene_id "MSTRG.73244"; transcript_id "MSTRG.73244.30";
chr16	StringTie	exon	67175557	67176975	1000	-	.	gene_id "MSTRG.73244"; transcript_id "MSTRG.73244.30"; exon_number "1";
chr16	StringTie	exon	67178010	67178107	1000	-	.	gene_id "MSTRG.73244"; transcript_id "MSTRG.73244.30"; exon_number "2";
chr16	StringTie	exon	67178199	67179562	1000	-	.	gene_id "MSTRG.73244"; transcript_id "MSTRG.73244.30"; exon_number "3";
chr16	StringTie	exon	67179815	67179958	1000	-	.	gene_id "MSTRG.73244"; transcript_id "MSTRG.73244.30"; exon_number "4";
chr16	StringTie	exon	67180041	67180666	1000	-	.	gene_id "MSTRG.73244"; transcript_id "MSTRG.73244.30"; exon_number "5";
chr16	StringTie	exon	67181606	67181697	1000	-	.	gene_id "MSTRG.73244"; transcript_id "MSTRG.73244.30"; exon_number "6";
chr16	StringTie	exon	67183262	67184604	1000	-	.	gene_id "MSTRG.73244"; transcript_id "MSTRG.73244.30"; exon_number "7";
chr16	StringTie	exon	67184686	67184810	1000	-	.	gene_id "MSTRG.73244"; transcript_id "MSTRG.73244.30"; exon_number "8";
chr16	StringTie	exon	67184902	67185057	1000	-	.	gene_id "MSTRG.73244"; transcript_id "MSTRG.73244.30"; exon_number "9";
chr16	StringTie	exon	67185136	67185258	1000	-	.	gene_id "MSTRG.73244"; transcript_id "MSTRG.73244.30"; exon_number "10";
chr16	StringTie	exon	67185361	67185490	1000	-	.	gene_id "MSTRG.73244"; transcript_id "MSTRG.73244.30"; exon_number "11";
chr16	StringTie	exon	67186237	67186347	1000	-	.	gene_id "MSTRG.73244"; transcript_id "MSTRG.73244.30"; exon_number "12";
chr16	StringTie	exon	67186557	67186657	1000	-	.	gene_id "MSTRG.73244"; transcript_id "MSTRG.73244.30"; exon_number "13";
chr16	StringTie	exon	67186759	67186884	1000	-	.	gene_id "MSTRG.73244"; transcript_id "MSTRG.73244.30"; exon_number "14";
chr16	StringTie	exon	67187021	67187138	1000	-	.	gene_id "MSTRG.73244"; transcript_id "MSTRG.73244.30"; exon_number "15";
chr16	StringTie	exon	67189020	67189180	1000	-	.	gene_id "MSTRG.73244"; transcript_id "MSTRG.73244.30"; exon_number "16";
chr16	StringTie	exon	67189631	67190099	1000	-	.	gene_id "MSTRG.73244"; transcript_id "MSTRG.73244.30"; exon_number "17";
chr16	StringTie	transcript	67175559	67184045	1000	-	.	gene_id "MSTRG.73244"; transcript_id "MSTRG.73244.31";
chr16	StringTie	exon	67175559	67176975	1000	-	.	gene_id "MSTRG.73244"; transcript_id "MSTRG.73244.31"; exon_number "1";
chr16	StringTie	exon	67178010	67178107	1000	-	.	gene_id "MSTRG.73244"; transcript_id "MSTRG.73244.31"; exon_number "2";
chr16	StringTie	exon	67178199	67179562	1000	-	.	gene_id "MSTRG.73244"; transcript_id "MSTRG.73244.31"; exon_number "3";
chr16	StringTie	exon	67179815	67179958	1000	-	.	gene_id "MSTRG.73244"; transcript_id "MSTRG.73244.31"; exon_number "4";
chr16	StringTie	exon	67180041	67180115	1000	-	.	gene_id "MSTRG.73244"; transcript_id "MSTRG.73244.31"; exon_number "5";
chr16	StringTie	exon	67180286	67180666	1000	-	.	gene_id "MSTRG.73244"; transcript_id "MSTRG.73244.31"; exon_number "6";
chr16	StringTie	exon	67181558	67181697	1000	-	.	gene_id "MSTRG.73244"; transcript_id "MSTRG.73244.31"; exon_number "7";
chr16	StringTie	exon	67183262	67184045	1000	-	.	gene_id "MSTRG.73244"; transcript_id "MSTRG.73244.31"; exon_number "8";
chr16	StringTie	transcript	67175560	67190172	1000	-	.	gene_id "MSTRG.73244"; transcript_id "MSTRG.73244.32";
chr16	StringTie	exon	67175560	67176975	1000	-	.	gene_id "MSTRG.73244"; transcript_id "MSTRG.73244.32"; exon_number "1";
chr16	StringTie	exon	67178010	67178107	1000	-	.	gene_id "MSTRG.73244"; transcript_id "MSTRG.73244.32"; exon_number "2";
chr16	StringTie	exon	67178199	67179562	1000	-	.	gene_id "MSTRG.73244"; transcript_id "MSTRG.73244.32"; exon_number "3";
chr16	StringTie	exon	67179815	67179958	1000	-	.	gene_id "MSTRG.73244"; transcript_id "MSTRG.73244.32"; exon_number "4";
chr16	StringTie	exon	67180041	67180666	1000	-	.	gene_id "MSTRG.73244"; transcript_id "MSTRG.73244.32"; exon_number "5";
chr16	StringTie	exon	67181558	67181697	1000	-	.	gene_id "MSTRG.73244"; transcript_id "MSTRG.73244.32"; exon_number "6";
chr16	StringTie	exon	67183262	67184040	1000	-	.	gene_id "MSTRG.73244"; transcript_id "MSTRG.73244.32"; exon_number "7";
chr16	StringTie	exon	67184366	67184604	1000	-	.	gene_id "MSTRG.73244"; transcript_id "MSTRG.73244.32"; exon_number "8";
chr16	StringTie	exon	67184686	67185057	1000	-	.	gene_id "MSTRG.73244"; transcript_id "MSTRG.73244.32"; exon_number "9";
chr16	StringTie	exon	67185136	67185258	1000	-	.	gene_id "MSTRG.73244"; transcript_id "MSTRG.73244.32"; exon_number "10";
chr16	StringTie	exon	67185361	67185490	1000	-	.	gene_id "MSTRG.73244"; transcript_id "MSTRG.73244.32"; exon_number "11";
chr16	StringTie	exon	67186237	67186347	1000	-	.	gene_id "MSTRG.73244"; transcript_id "MSTRG.73244.32"; exon_number "12";
chr16	StringTie	exon	67186557	67186657	1000	-	.	gene_id "MSTRG.73244"; transcript_id "MSTRG.73244.32"; exon_number "13";
chr16	StringTie	exon	67187021	67187138	1000	-	.	gene_id "MSTRG.73244"; transcript_id "MSTRG.73244.32"; exon_number "14";
chr16	StringTie	exon	67187225	67187837	1000	-	.	gene_id "MSTRG.73244"; transcript_id "MSTRG.73244.32"; exon_number "15";
chr16	StringTie	exon	67188904	67188940	1000	-	.	gene_id "MSTRG.73244"; transcript_id "MSTRG.73244.32"; exon_number "16";
chr16	StringTie	exon	67189020	67189180	1000	-	.	gene_id "MSTRG.73244"; transcript_id "MSTRG.73244.32"; exon_number "17";
chr16	StringTie	exon	67189631	67189683	1000	-	.	gene_id "MSTRG.73244"; transcript_id "MSTRG.73244.32"; exon_number "18";
chr16	StringTie	exon	67189971	67190172	1000	-	.	gene_id "MSTRG.73244"; transcript_id "MSTRG.73244.32"; exon_number "19";
chr16	StringTie	transcript	67175563	67190172	1000	-	.	gene_id "MSTRG.73244"; transcript_id "MSTRG.73244.33";
chr16	StringTie	exon	67175563	67176975	1000	-	.	gene_id "MSTRG.73244"; transcript_id "MSTRG.73244.33"; exon_number "1";
chr16	StringTie	exon	67178010	67178107	1000	-	.	gene_id "MSTRG.73244"; transcript_id "MSTRG.73244.33"; exon_number "2";
chr16	StringTie	exon	67178199	67178504	1000	-	.	gene_id "MSTRG.73244"; transcript_id "MSTRG.73244.33"; exon_number "3";
chr16	StringTie	exon	67179430	67179562	1000	-	.	gene_id "MSTRG.73244"; transcript_id "MSTRG.73244.33"; exon_number "4";
chr16	StringTie	exon	67179815	67179958	1000	-	.	gene_id "MSTRG.73244"; transcript_id "MSTRG.73244.33"; exon_number "5";
chr16	StringTie	exon	67180041	67180666	1000	-	.	gene_id "MSTRG.73244"; transcript_id "MSTRG.73244.33"; exon_number "6";
chr16	StringTie	exon	67181558	67181697	1000	-	.	gene_id "MSTRG.73244"; transcript_id "MSTRG.73244.33"; exon_number "7";
chr16	StringTie	exon	67183262	67184604	1000	-	.	gene_id "MSTRG.73244"; transcript_id "MSTRG.73244.33"; exon_number "8";
chr16	StringTie	exon	67184686	67185057	1000	-	.	gene_id "MSTRG.73244"; transcript_id "MSTRG.73244.33"; exon_number "9";
chr16	StringTie	exon	67185136	67185258	1000	-	.	gene_id "MSTRG.73244"; transcript_id "MSTRG.73244.33"; exon_number "10";
chr16	StringTie	exon	67185361	67185490	1000	-	.	gene_id "MSTRG.73244"; transcript_id "MSTRG.73244.33"; exon_number "11";
chr16	StringTie	exon	67186237	67186347	1000	-	.	gene_id "MSTRG.73244"; transcript_id "MSTRG.73244.33"; exon_number "12";
chr16	StringTie	exon	67186557	67186657	1000	-	.	gene_id "MSTRG.73244"; transcript_id "MSTRG.73244.33"; exon_number "13";
chr16	StringTie	exon	67187021	67187138	1000	-	.	gene_id "MSTRG.73244"; transcript_id "MSTRG.73244.33"; exon_number "14";
chr16	StringTie	exon	67187225	67187837	1000	-	.	gene_id "MSTRG.73244"; transcript_id "MSTRG.73244.33"; exon_number "15";
chr16	StringTie	exon	67188904	67188940	1000	-	.	gene_id "MSTRG.73244"; transcript_id "MSTRG.73244.33"; exon_number "16";
chr16	StringTie	exon	67189020	67189180	1000	-	.	gene_id "MSTRG.73244"; transcript_id "MSTRG.73244.33"; exon_number "17";
chr16	StringTie	exon	67189631	67189683	1000	-	.	gene_id "MSTRG.73244"; transcript_id "MSTRG.73244.33"; exon_number "18";
chr16	StringTie	exon	67189971	67190172	1000	-	.	gene_id "MSTRG.73244"; transcript_id "MSTRG.73244.33"; exon_number "19";
chr16	StringTie	transcript	67175563	67190099	1000	-	.	gene_id "MSTRG.73244"; transcript_id "MSTRG.73244.34";
chr16	StringTie	exon	67175563	67176975	1000	-	.	gene_id "MSTRG.73244"; transcript_id "MSTRG.73244.34"; exon_number "1";
chr16	StringTie	exon	67178010	67178107	1000	-	.	gene_id "MSTRG.73244"; transcript_id "MSTRG.73244.34"; exon_number "2";
chr16	StringTie	exon	67178199	67179562	1000	-	.	gene_id "MSTRG.73244"; transcript_id "MSTRG.73244.34"; exon_number "3";
chr16	StringTie	exon	67179815	67179958	1000	-	.	gene_id "MSTRG.73244"; transcript_id "MSTRG.73244.34"; exon_number "4";
chr16	StringTie	exon	67180041	67180666	1000	-	.	gene_id "MSTRG.73244"; transcript_id "MSTRG.73244.34"; exon_number "5";
chr16	StringTie	exon	67181558	67181697	1000	-	.	gene_id "MSTRG.73244"; transcript_id "MSTRG.73244.34"; exon_number "6";
chr16	StringTie	exon	67183262	67184604	1000	-	.	gene_id "MSTRG.73244"; transcript_id "MSTRG.73244.34"; exon_number "7";
chr16	StringTie	exon	67184686	67184810	1000	-	.	gene_id "MSTRG.73244"; transcript_id "MSTRG.73244.34"; exon_number "8";
chr16	StringTie	exon	67184902	67185057	1000	-	.	gene_id "MSTRG.73244"; transcript_id "MSTRG.73244.34"; exon_number "9";
chr16	StringTie	exon	67185136	67185258	1000	-	.	gene_id "MSTRG.73244"; transcript_id "MSTRG.73244.34"; exon_number "10";
chr16	StringTie	exon	67185361	67185490	1000	-	.	gene_id "MSTRG.73244"; transcript_id "MSTRG.73244.34"; exon_number "11";
chr16	StringTie	exon	67186237	67186347	1000	-	.	gene_id "MSTRG.73244"; transcript_id "MSTRG.73244.34"; exon_number "12";
chr16	StringTie	exon	67186557	67186657	1000	-	.	gene_id "MSTRG.73244"; transcript_id "MSTRG.73244.34"; exon_number "13";
chr16	StringTie	exon	67186759	67186884	1000	-	.	gene_id "MSTRG.73244"; transcript_id "MSTRG.73244.34"; exon_number "14";
chr16	StringTie	exon	67187021	67187138	1000	-	.	gene_id "MSTRG.73244"; transcript_id "MSTRG.73244.34"; exon_number "15";
chr16	StringTie	exon	67189020	67189180	1000	-	.	gene_id "MSTRG.73244"; transcript_id "MSTRG.73244.34"; exon_number "16";
chr16	StringTie	exon	67189631	67190099	1000	-	.	gene_id "MSTRG.73244"; transcript_id "MSTRG.73244.34"; exon_number "17";
chr16	StringTie	transcript	67175563	67190185	1000	-	.	gene_id "MSTRG.73244"; transcript_id "MSTRG.73244.35";
chr16	StringTie	exon	67175563	67176975	1000	-	.	gene_id "MSTRG.73244"; transcript_id "MSTRG.73244.35"; exon_number "1";
chr16	StringTie	exon	67178010	67178107	1000	-	.	gene_id "MSTRG.73244"; transcript_id "MSTRG.73244.35"; exon_number "2";
chr16	StringTie	exon	67178199	67179562	1000	-	.	gene_id "MSTRG.73244"; transcript_id "MSTRG.73244.35"; exon_number "3";
chr16	StringTie	exon	67179815	67179958	1000	-	.	gene_id "MSTRG.73244"; transcript_id "MSTRG.73244.35"; exon_number "4";
chr16	StringTie	exon	67180041	67180666	1000	-	.	gene_id "MSTRG.73244"; transcript_id "MSTRG.73244.35"; exon_number "5";
chr16	StringTie	exon	67181606	67181697	1000	-	.	gene_id "MSTRG.73244"; transcript_id "MSTRG.73244.35"; exon_number "6";
chr16	StringTie	exon	67183262	67187138	1000	-	.	gene_id "MSTRG.73244"; transcript_id "MSTRG.73244.35"; exon_number "7";
chr16	StringTie	exon	67189020	67189180	1000	-	.	gene_id "MSTRG.73244"; transcript_id "MSTRG.73244.35"; exon_number "8";
chr16	StringTie	exon	67189631	67189683	1000	-	.	gene_id "MSTRG.73244"; transcript_id "MSTRG.73244.35"; exon_number "9";
chr16	StringTie	exon	67189971	67190185	1000	-	.	gene_id "MSTRG.73244"; transcript_id "MSTRG.73244.35"; exon_number "10";
chr16	StringTie	transcript	67175564	67190277	1000	-	.	gene_id "MSTRG.73244"; transcript_id "MSTRG.73244.36";
chr16	StringTie	exon	67175564	67176975	1000	-	.	gene_id "MSTRG.73244"; transcript_id "MSTRG.73244.36"; exon_number "1";
chr16	StringTie	exon	67178010	67178097	1000	-	.	gene_id "MSTRG.73244"; transcript_id "MSTRG.73244.36"; exon_number "2";
chr16	StringTie	exon	67178199	67179562	1000	-	.	gene_id "MSTRG.73244"; transcript_id "MSTRG.73244.36"; exon_number "3";
chr16	StringTie	exon	67179815	67179958	1000	-	.	gene_id "MSTRG.73244"; transcript_id "MSTRG.73244.36"; exon_number "4";
chr16	StringTie	exon	67180041	67180666	1000	-	.	gene_id "MSTRG.73244"; transcript_id "MSTRG.73244.36"; exon_number "5";
chr16	StringTie	exon	67181558	67181697	1000	-	.	gene_id "MSTRG.73244"; transcript_id "MSTRG.73244.36"; exon_number "6";
chr16	StringTie	exon	67183262	67185057	1000	-	.	gene_id "MSTRG.73244"; transcript_id "MSTRG.73244.36"; exon_number "7";
chr16	StringTie	exon	67185136	67185258	1000	-	.	gene_id "MSTRG.73244"; transcript_id "MSTRG.73244.36"; exon_number "8";
chr16	StringTie	exon	67185361	67185490	1000	-	.	gene_id "MSTRG.73244"; transcript_id "MSTRG.73244.36"; exon_number "9";
chr16	StringTie	exon	67186237	67186347	1000	-	.	gene_id "MSTRG.73244"; transcript_id "MSTRG.73244.36"; exon_number "10";
chr16	StringTie	exon	67186557	67186657	1000	-	.	gene_id "MSTRG.73244"; transcript_id "MSTRG.73244.36"; exon_number "11";
chr16	StringTie	exon	67186759	67186884	1000	-	.	gene_id "MSTRG.73244"; transcript_id "MSTRG.73244.36"; exon_number "12";
chr16	StringTie	exon	67187021	67187138	1000	-	.	gene_id "MSTRG.73244"; transcript_id "MSTRG.73244.36"; exon_number "13";
chr16	StringTie	exon	67187225	67187837	1000	-	.	gene_id "MSTRG.73244"; transcript_id "MSTRG.73244.36"; exon_number "14";
chr16	StringTie	exon	67188721	67188940	1000	-	.	gene_id "MSTRG.73244"; transcript_id "MSTRG.73244.36"; exon_number "15";
chr16	StringTie	exon	67189020	67189180	1000	-	.	gene_id "MSTRG.73244"; transcript_id "MSTRG.73244.36"; exon_number "16";
chr16	StringTie	exon	67189631	67189683	1000	-	.	gene_id "MSTRG.73244"; transcript_id "MSTRG.73244.36"; exon_number "17";
chr16	StringTie	exon	67189971	67190277	1000	-	.	gene_id "MSTRG.73244"; transcript_id "MSTRG.73244.36"; exon_number "18";
chr16	StringTie	transcript	67175567	67190217	1000	-	.	gene_id "MSTRG.73244"; transcript_id "MSTRG.73244.37";
chr16	StringTie	exon	67175567	67176975	1000	-	.	gene_id "MSTRG.73244"; transcript_id "MSTRG.73244.37"; exon_number "1";
chr16	StringTie	exon	67178199	67179562	1000	-	.	gene_id "MSTRG.73244"; transcript_id "MSTRG.73244.37"; exon_number "2";
chr16	StringTie	exon	67179815	67179958	1000	-	.	gene_id "MSTRG.73244"; transcript_id "MSTRG.73244.37"; exon_number "3";
chr16	StringTie	exon	67180041	67180666	1000	-	.	gene_id "MSTRG.73244"; transcript_id "MSTRG.73244.37"; exon_number "4";
chr16	StringTie	exon	67181606	67181697	1000	-	.	gene_id "MSTRG.73244"; transcript_id "MSTRG.73244.37"; exon_number "5";
chr16	StringTie	exon	67183262	67184604	1000	-	.	gene_id "MSTRG.73244"; transcript_id "MSTRG.73244.37"; exon_number "6";
chr16	StringTie	exon	67184686	67185057	1000	-	.	gene_id "MSTRG.73244"; transcript_id "MSTRG.73244.37"; exon_number "7";
chr16	StringTie	exon	67185136	67185490	1000	-	.	gene_id "MSTRG.73244"; transcript_id "MSTRG.73244.37"; exon_number "8";
chr16	StringTie	exon	67186237	67186347	1000	-	.	gene_id "MSTRG.73244"; transcript_id "MSTRG.73244.37"; exon_number "9";
chr16	StringTie	exon	67186557	67186657	1000	-	.	gene_id "MSTRG.73244"; transcript_id "MSTRG.73244.37"; exon_number "10";
chr16	StringTie	exon	67186759	67186884	1000	-	.	gene_id "MSTRG.73244"; transcript_id "MSTRG.73244.37"; exon_number "11";
chr16	StringTie	exon	67187021	67187138	1000	-	.	gene_id "MSTRG.73244"; transcript_id "MSTRG.73244.37"; exon_number "12";
chr16	StringTie	exon	67187225	67187837	1000	-	.	gene_id "MSTRG.73244"; transcript_id "MSTRG.73244.37"; exon_number "13";
chr16	StringTie	exon	67188721	67188940	1000	-	.	gene_id "MSTRG.73244"; transcript_id "MSTRG.73244.37"; exon_number "14";
chr16	StringTie	exon	67189020	67189180	1000	-	.	gene_id "MSTRG.73244"; transcript_id "MSTRG.73244.37"; exon_number "15";
chr16	StringTie	exon	67189631	67189683	1000	-	.	gene_id "MSTRG.73244"; transcript_id "MSTRG.73244.37"; exon_number "16";
chr16	StringTie	exon	67189971	67190217	1000	-	.	gene_id "MSTRG.73244"; transcript_id "MSTRG.73244.37"; exon_number "17";
chr16	StringTie	transcript	67175569	67190355	1000	-	.	gene_id "MSTRG.73244"; transcript_id "MSTRG.73244.38";
chr16	StringTie	exon	67175569	67176975	1000	-	.	gene_id "MSTRG.73244"; transcript_id "MSTRG.73244.38"; exon_number "1";
chr16	StringTie	exon	67178010	67178107	1000	-	.	gene_id "MSTRG.73244"; transcript_id "MSTRG.73244.38"; exon_number "2";
chr16	StringTie	exon	67178199	67178504	1000	-	.	gene_id "MSTRG.73244"; transcript_id "MSTRG.73244.38"; exon_number "3";
chr16	StringTie	exon	67179430	67179562	1000	-	.	gene_id "MSTRG.73244"; transcript_id "MSTRG.73244.38"; exon_number "4";
chr16	StringTie	exon	67179815	67179958	1000	-	.	gene_id "MSTRG.73244"; transcript_id "MSTRG.73244.38"; exon_number "5";
chr16	StringTie	exon	67180041	67180666	1000	-	.	gene_id "MSTRG.73244"; transcript_id "MSTRG.73244.38"; exon_number "6";
chr16	StringTie	exon	67181558	67181697	1000	-	.	gene_id "MSTRG.73244"; transcript_id "MSTRG.73244.38"; exon_number "7";
chr16	StringTie	exon	67183262	67184040	1000	-	.	gene_id "MSTRG.73244"; transcript_id "MSTRG.73244.38"; exon_number "8";
chr16	StringTie	exon	67184366	67184604	1000	-	.	gene_id "MSTRG.73244"; transcript_id "MSTRG.73244.38"; exon_number "9";
chr16	StringTie	exon	67184686	67184810	1000	-	.	gene_id "MSTRG.73244"; transcript_id "MSTRG.73244.38"; exon_number "10";
chr16	StringTie	exon	67184902	67185057	1000	-	.	gene_id "MSTRG.73244"; transcript_id "MSTRG.73244.38"; exon_number "11";
chr16	StringTie	exon	67185136	67185258	1000	-	.	gene_id "MSTRG.73244"; transcript_id "MSTRG.73244.38"; exon_number "12";
chr16	StringTie	exon	67185361	67185490	1000	-	.	gene_id "MSTRG.73244"; transcript_id "MSTRG.73244.38"; exon_number "13";
chr16	StringTie	exon	67186237	67186347	1000	-	.	gene_id "MSTRG.73244"; transcript_id "MSTRG.73244.38"; exon_number "14";
chr16	StringTie	exon	67186557	67186657	1000	-	.	gene_id "MSTRG.73244"; transcript_id "MSTRG.73244.38"; exon_number "15";
chr16	StringTie	exon	67186759	67186884	1000	-	.	gene_id "MSTRG.73244"; transcript_id "MSTRG.73244.38"; exon_number "16";
chr16	StringTie	exon	67187021	67187138	1000	-	.	gene_id "MSTRG.73244"; transcript_id "MSTRG.73244.38"; exon_number "17";
chr16	StringTie	exon	67187225	67187837	1000	-	.	gene_id "MSTRG.73244"; transcript_id "MSTRG.73244.38"; exon_number "18";
chr16	StringTie	exon	67188721	67188940	1000	-	.	gene_id "MSTRG.73244"; transcript_id "MSTRG.73244.38"; exon_number "19";
chr16	StringTie	exon	67189020	67189180	1000	-	.	gene_id "MSTRG.73244"; transcript_id "MSTRG.73244.38"; exon_number "20";
chr16	StringTie	exon	67189631	67189683	1000	-	.	gene_id "MSTRG.73244"; transcript_id "MSTRG.73244.38"; exon_number "21";
chr16	StringTie	exon	67189971	67190355	1000	-	.	gene_id "MSTRG.73244"; transcript_id "MSTRG.73244.38"; exon_number "22";
chr16	StringTie	transcript	67175573	67190215	1000	-	.	gene_id "MSTRG.73244"; transcript_id "MSTRG.73244.39";
chr16	StringTie	exon	67175573	67176975	1000	-	.	gene_id "MSTRG.73244"; transcript_id "MSTRG.73244.39"; exon_number "1";
chr16	StringTie	exon	67178010	67178107	1000	-	.	gene_id "MSTRG.73244"; transcript_id "MSTRG.73244.39"; exon_number "2";
chr16	StringTie	exon	67178199	67179286	1000	-	.	gene_id "MSTRG.73244"; transcript_id "MSTRG.73244.39"; exon_number "3";
chr16	StringTie	exon	67179430	67179562	1000	-	.	gene_id "MSTRG.73244"; transcript_id "MSTRG.73244.39"; exon_number "4";
chr16	StringTie	exon	67179815	67179958	1000	-	.	gene_id "MSTRG.73244"; transcript_id "MSTRG.73244.39"; exon_number "5";
chr16	StringTie	exon	67180041	67180666	1000	-	.	gene_id "MSTRG.73244"; transcript_id "MSTRG.73244.39"; exon_number "6";
chr16	StringTie	exon	67181558	67181697	1000	-	.	gene_id "MSTRG.73244"; transcript_id "MSTRG.73244.39"; exon_number "7";
chr16	StringTie	exon	67183262	67184040	1000	-	.	gene_id "MSTRG.73244"; transcript_id "MSTRG.73244.39"; exon_number "8";
chr16	StringTie	exon	67184366	67184604	1000	-	.	gene_id "MSTRG.73244"; transcript_id "MSTRG.73244.39"; exon_number "9";
chr16	StringTie	exon	67184686	67184810	1000	-	.	gene_id "MSTRG.73244"; transcript_id "MSTRG.73244.39"; exon_number "10";
chr16	StringTie	exon	67184902	67185057	1000	-	.	gene_id "MSTRG.73244"; transcript_id "MSTRG.73244.39"; exon_number "11";
chr16	StringTie	exon	67185136	67185258	1000	-	.	gene_id "MSTRG.73244"; transcript_id "MSTRG.73244.39"; exon_number "12";
chr16	StringTie	exon	67185361	67185490	1000	-	.	gene_id "MSTRG.73244"; transcript_id "MSTRG.73244.39"; exon_number "13";
chr16	StringTie	exon	67186237	67186347	1000	-	.	gene_id "MSTRG.73244"; transcript_id "MSTRG.73244.39"; exon_number "14";
chr16	StringTie	exon	67186557	67186657	1000	-	.	gene_id "MSTRG.73244"; transcript_id "MSTRG.73244.39"; exon_number "15";
chr16	StringTie	exon	67186759	67186884	1000	-	.	gene_id "MSTRG.73244"; transcript_id "MSTRG.73244.39"; exon_number "16";
chr16	StringTie	exon	67187021	67187138	1000	-	.	gene_id "MSTRG.73244"; transcript_id "MSTRG.73244.39"; exon_number "17";
chr16	StringTie	exon	67187225	67187837	1000	-	.	gene_id "MSTRG.73244"; transcript_id "MSTRG.73244.39"; exon_number "18";
chr16	StringTie	exon	67188721	67188940	1000	-	.	gene_id "MSTRG.73244"; transcript_id "MSTRG.73244.39"; exon_number "19";
chr16	StringTie	exon	67189020	67189180	1000	-	.	gene_id "MSTRG.73244"; transcript_id "MSTRG.73244.39"; exon_number "20";
chr16	StringTie	exon	67189631	67189683	1000	-	.	gene_id "MSTRG.73244"; transcript_id "MSTRG.73244.39"; exon_number "21";
chr16	StringTie	exon	67189971	67190215	1000	-	.	gene_id "MSTRG.73244"; transcript_id "MSTRG.73244.39"; exon_number "22";
chr16	StringTie	transcript	67174512	67192086	1000	-	.	gene_id "MSTRG.73244"; transcript_id "MSTRG.73244.4";
chr16	StringTie	exon	67174512	67175194	1000	-	.	gene_id "MSTRG.73244"; transcript_id "MSTRG.73244.4"; exon_number "1";
chr16	StringTie	exon	67175264	67176975	1000	-	.	gene_id "MSTRG.73244"; transcript_id "MSTRG.73244.4"; exon_number "2";
chr16	StringTie	exon	67178010	67178107	1000	-	.	gene_id "MSTRG.73244"; transcript_id "MSTRG.73244.4"; exon_number "3";
chr16	StringTie	exon	67178199	67178504	1000	-	.	gene_id "MSTRG.73244"; transcript_id "MSTRG.73244.4"; exon_number "4";
chr16	StringTie	exon	67179430	67179562	1000	-	.	gene_id "MSTRG.73244"; transcript_id "MSTRG.73244.4"; exon_number "5";
chr16	StringTie	exon	67179815	67179958	1000	-	.	gene_id "MSTRG.73244"; transcript_id "MSTRG.73244.4"; exon_number "6";
chr16	StringTie	exon	67180041	67180666	1000	-	.	gene_id "MSTRG.73244"; transcript_id "MSTRG.73244.4"; exon_number "7";
chr16	StringTie	exon	67181558	67181697	1000	-	.	gene_id "MSTRG.73244"; transcript_id "MSTRG.73244.4"; exon_number "8";
chr16	StringTie	exon	67183262	67184604	1000	-	.	gene_id "MSTRG.73244"; transcript_id "MSTRG.73244.4"; exon_number "9";
chr16	StringTie	exon	67184686	67184810	1000	-	.	gene_id "MSTRG.73244"; transcript_id "MSTRG.73244.4"; exon_number "10";
chr16	StringTie	exon	67184902	67185057	1000	-	.	gene_id "MSTRG.73244"; transcript_id "MSTRG.73244.4"; exon_number "11";
chr16	StringTie	exon	67185136	67185258	1000	-	.	gene_id "MSTRG.73244"; transcript_id "MSTRG.73244.4"; exon_number "12";
chr16	StringTie	exon	67185361	67185490	1000	-	.	gene_id "MSTRG.73244"; transcript_id "MSTRG.73244.4"; exon_number "13";
chr16	StringTie	exon	67186237	67186347	1000	-	.	gene_id "MSTRG.73244"; transcript_id "MSTRG.73244.4"; exon_number "14";
chr16	StringTie	exon	67186557	67186657	1000	-	.	gene_id "MSTRG.73244"; transcript_id "MSTRG.73244.4"; exon_number "15";
chr16	StringTie	exon	67186759	67186884	1000	-	.	gene_id "MSTRG.73244"; transcript_id "MSTRG.73244.4"; exon_number "16";
chr16	StringTie	exon	67187021	67187138	1000	-	.	gene_id "MSTRG.73244"; transcript_id "MSTRG.73244.4"; exon_number "17";
chr16	StringTie	exon	67187225	67187837	1000	-	.	gene_id "MSTRG.73244"; transcript_id "MSTRG.73244.4"; exon_number "18";
chr16	StringTie	exon	67188721	67188940	1000	-	.	gene_id "MSTRG.73244"; transcript_id "MSTRG.73244.4"; exon_number "19";
chr16	StringTie	exon	67189020	67189180	1000	-	.	gene_id "MSTRG.73244"; transcript_id "MSTRG.73244.4"; exon_number "20";
chr16	StringTie	exon	67189631	67189683	1000	-	.	gene_id "MSTRG.73244"; transcript_id "MSTRG.73244.4"; exon_number "21";
chr16	StringTie	exon	67189971	67192086	1000	-	.	gene_id "MSTRG.73244"; transcript_id "MSTRG.73244.4"; exon_number "22";
chr16	StringTie	transcript	67175574	67188072	1000	-	.	gene_id "MSTRG.73244"; transcript_id "MSTRG.73244.40";
chr16	StringTie	exon	67175574	67176975	1000	-	.	gene_id "MSTRG.73244"; transcript_id "MSTRG.73244.40"; exon_number "1";
chr16	StringTie	exon	67178010	67178107	1000	-	.	gene_id "MSTRG.73244"; transcript_id "MSTRG.73244.40"; exon_number "2";
chr16	StringTie	exon	67178199	67178504	1000	-	.	gene_id "MSTRG.73244"; transcript_id "MSTRG.73244.40"; exon_number "3";
chr16	StringTie	exon	67179261	67179562	1000	-	.	gene_id "MSTRG.73244"; transcript_id "MSTRG.73244.40"; exon_number "4";
chr16	StringTie	exon	67179815	67179958	1000	-	.	gene_id "MSTRG.73244"; transcript_id "MSTRG.73244.40"; exon_number "5";
chr16	StringTie	exon	67180041	67180666	1000	-	.	gene_id "MSTRG.73244"; transcript_id "MSTRG.73244.40"; exon_number "6";
chr16	StringTie	exon	67183262	67185057	1000	-	.	gene_id "MSTRG.73244"; transcript_id "MSTRG.73244.40"; exon_number "7";
chr16	StringTie	exon	67185136	67185258	1000	-	.	gene_id "MSTRG.73244"; transcript_id "MSTRG.73244.40"; exon_number "8";
chr16	StringTie	exon	67185361	67185490	1000	-	.	gene_id "MSTRG.73244"; transcript_id "MSTRG.73244.40"; exon_number "9";
chr16	StringTie	exon	67186237	67186347	1000	-	.	gene_id "MSTRG.73244"; transcript_id "MSTRG.73244.40"; exon_number "10";
chr16	StringTie	exon	67186557	67186657	1000	-	.	gene_id "MSTRG.73244"; transcript_id "MSTRG.73244.40"; exon_number "11";
chr16	StringTie	exon	67186759	67186884	1000	-	.	gene_id "MSTRG.73244"; transcript_id "MSTRG.73244.40"; exon_number "12";
chr16	StringTie	exon	67187021	67188072	1000	-	.	gene_id "MSTRG.73244"; transcript_id "MSTRG.73244.40"; exon_number "13";
chr16	StringTie	transcript	67175574	67190136	1000	-	.	gene_id "MSTRG.73244"; transcript_id "MSTRG.73244.41";
chr16	StringTie	exon	67175574	67176975	1000	-	.	gene_id "MSTRG.73244"; transcript_id "MSTRG.73244.41"; exon_number "1";
chr16	StringTie	exon	67178010	67178107	1000	-	.	gene_id "MSTRG.73244"; transcript_id "MSTRG.73244.41"; exon_number "2";
chr16	StringTie	exon	67178199	67178504	1000	-	.	gene_id "MSTRG.73244"; transcript_id "MSTRG.73244.41"; exon_number "3";
chr16	StringTie	exon	67179430	67179562	1000	-	.	gene_id "MSTRG.73244"; transcript_id "MSTRG.73244.41"; exon_number "4";
chr16	StringTie	exon	67179815	67179958	1000	-	.	gene_id "MSTRG.73244"; transcript_id "MSTRG.73244.41"; exon_number "5";
chr16	StringTie	exon	67180041	67180666	1000	-	.	gene_id "MSTRG.73244"; transcript_id "MSTRG.73244.41"; exon_number "6";
chr16	StringTie	exon	67181558	67181697	1000	-	.	gene_id "MSTRG.73244"; transcript_id "MSTRG.73244.41"; exon_number "7";
chr16	StringTie	exon	67183262	67184604	1000	-	.	gene_id "MSTRG.73244"; transcript_id "MSTRG.73244.41"; exon_number "8";
chr16	StringTie	exon	67184686	67185057	1000	-	.	gene_id "MSTRG.73244"; transcript_id "MSTRG.73244.41"; exon_number "9";
chr16	StringTie	exon	67185136	67185258	1000	-	.	gene_id "MSTRG.73244"; transcript_id "MSTRG.73244.41"; exon_number "10";
chr16	StringTie	exon	67185361	67185490	1000	-	.	gene_id "MSTRG.73244"; transcript_id "MSTRG.73244.41"; exon_number "11";
chr16	StringTie	exon	67186237	67186347	1000	-	.	gene_id "MSTRG.73244"; transcript_id "MSTRG.73244.41"; exon_number "12";
chr16	StringTie	exon	67186557	67186657	1000	-	.	gene_id "MSTRG.73244"; transcript_id "MSTRG.73244.41"; exon_number "13";
chr16	StringTie	exon	67187021	67187138	1000	-	.	gene_id "MSTRG.73244"; transcript_id "MSTRG.73244.41"; exon_number "14";
chr16	StringTie	exon	67187225	67187837	1000	-	.	gene_id "MSTRG.73244"; transcript_id "MSTRG.73244.41"; exon_number "15";
chr16	StringTie	exon	67188904	67188940	1000	-	.	gene_id "MSTRG.73244"; transcript_id "MSTRG.73244.41"; exon_number "16";
chr16	StringTie	exon	67189020	67189195	1000	-	.	gene_id "MSTRG.73244"; transcript_id "MSTRG.73244.41"; exon_number "17";
chr16	StringTie	exon	67189631	67189683	1000	-	.	gene_id "MSTRG.73244"; transcript_id "MSTRG.73244.41"; exon_number "18";
chr16	StringTie	exon	67189971	67190136	1000	-	.	gene_id "MSTRG.73244"; transcript_id "MSTRG.73244.41"; exon_number "19";
chr16	StringTie	transcript	67175575	67190154	1000	-	.	gene_id "MSTRG.73244"; transcript_id "MSTRG.73244.42";
chr16	StringTie	exon	67175575	67176975	1000	-	.	gene_id "MSTRG.73244"; transcript_id "MSTRG.73244.42"; exon_number "1";
chr16	StringTie	exon	67178010	67178107	1000	-	.	gene_id "MSTRG.73244"; transcript_id "MSTRG.73244.42"; exon_number "2";
chr16	StringTie	exon	67178199	67178504	1000	-	.	gene_id "MSTRG.73244"; transcript_id "MSTRG.73244.42"; exon_number "3";
chr16	StringTie	exon	67179430	67179562	1000	-	.	gene_id "MSTRG.73244"; transcript_id "MSTRG.73244.42"; exon_number "4";
chr16	StringTie	exon	67179815	67179958	1000	-	.	gene_id "MSTRG.73244"; transcript_id "MSTRG.73244.42"; exon_number "5";
chr16	StringTie	exon	67180041	67180666	1000	-	.	gene_id "MSTRG.73244"; transcript_id "MSTRG.73244.42"; exon_number "6";
chr16	StringTie	exon	67181558	67181697	1000	-	.	gene_id "MSTRG.73244"; transcript_id "MSTRG.73244.42"; exon_number "7";
chr16	StringTie	exon	67183262	67184604	1000	-	.	gene_id "MSTRG.73244"; transcript_id "MSTRG.73244.42"; exon_number "8";
chr16	StringTie	exon	67184686	67185057	1000	-	.	gene_id "MSTRG.73244"; transcript_id "MSTRG.73244.42"; exon_number "9";
chr16	StringTie	exon	67185136	67185258	1000	-	.	gene_id "MSTRG.73244"; transcript_id "MSTRG.73244.42"; exon_number "10";
chr16	StringTie	exon	67185361	67185490	1000	-	.	gene_id "MSTRG.73244"; transcript_id "MSTRG.73244.42"; exon_number "11";
chr16	StringTie	exon	67186237	67186347	1000	-	.	gene_id "MSTRG.73244"; transcript_id "MSTRG.73244.42"; exon_number "12";
chr16	StringTie	exon	67186557	67186657	1000	-	.	gene_id "MSTRG.73244"; transcript_id "MSTRG.73244.42"; exon_number "13";
chr16	StringTie	exon	67186759	67186884	1000	-	.	gene_id "MSTRG.73244"; transcript_id "MSTRG.73244.42"; exon_number "14";
chr16	StringTie	exon	67187021	67187138	1000	-	.	gene_id "MSTRG.73244"; transcript_id "MSTRG.73244.42"; exon_number "15";
chr16	StringTie	exon	67187225	67187837	1000	-	.	gene_id "MSTRG.73244"; transcript_id "MSTRG.73244.42"; exon_number "16";
chr16	StringTie	exon	67188721	67188940	1000	-	.	gene_id "MSTRG.73244"; transcript_id "MSTRG.73244.42"; exon_number "17";
chr16	StringTie	exon	67189020	67189180	1000	-	.	gene_id "MSTRG.73244"; transcript_id "MSTRG.73244.42"; exon_number "18";
chr16	StringTie	exon	67189631	67189767	1000	-	.	gene_id "MSTRG.73244"; transcript_id "MSTRG.73244.42"; exon_number "19";
chr16	StringTie	exon	67189971	67190154	1000	-	.	gene_id "MSTRG.73244"; transcript_id "MSTRG.73244.42"; exon_number "20";
chr16	StringTie	transcript	67175577	67190153	1000	-	.	gene_id "MSTRG.73244"; transcript_id "MSTRG.73244.43";
chr16	StringTie	exon	67175577	67176975	1000	-	.	gene_id "MSTRG.73244"; transcript_id "MSTRG.73244.43"; exon_number "1";
chr16	StringTie	exon	67178010	67178107	1000	-	.	gene_id "MSTRG.73244"; transcript_id "MSTRG.73244.43"; exon_number "2";
chr16	StringTie	exon	67178199	67178504	1000	-	.	gene_id "MSTRG.73244"; transcript_id "MSTRG.73244.43"; exon_number "3";
chr16	StringTie	exon	67183262	67184604	1000	-	.	gene_id "MSTRG.73244"; transcript_id "MSTRG.73244.43"; exon_number "4";
chr16	StringTie	exon	67184686	67185057	1000	-	.	gene_id "MSTRG.73244"; transcript_id "MSTRG.73244.43"; exon_number "5";
chr16	StringTie	exon	67185136	67185258	1000	-	.	gene_id "MSTRG.73244"; transcript_id "MSTRG.73244.43"; exon_number "6";
chr16	StringTie	exon	67185361	67185490	1000	-	.	gene_id "MSTRG.73244"; transcript_id "MSTRG.73244.43"; exon_number "7";
chr16	StringTie	exon	67186237	67186347	1000	-	.	gene_id "MSTRG.73244"; transcript_id "MSTRG.73244.43"; exon_number "8";
chr16	StringTie	exon	67186557	67186657	1000	-	.	gene_id "MSTRG.73244"; transcript_id "MSTRG.73244.43"; exon_number "9";
chr16	StringTie	exon	67186759	67186884	1000	-	.	gene_id "MSTRG.73244"; transcript_id "MSTRG.73244.43"; exon_number "10";
chr16	StringTie	exon	67187021	67187837	1000	-	.	gene_id "MSTRG.73244"; transcript_id "MSTRG.73244.43"; exon_number "11";
chr16	StringTie	exon	67188721	67188940	1000	-	.	gene_id "MSTRG.73244"; transcript_id "MSTRG.73244.43"; exon_number "12";
chr16	StringTie	exon	67189020	67189180	1000	-	.	gene_id "MSTRG.73244"; transcript_id "MSTRG.73244.43"; exon_number "13";
chr16	StringTie	exon	67189631	67189683	1000	-	.	gene_id "MSTRG.73244"; transcript_id "MSTRG.73244.43"; exon_number "14";
chr16	StringTie	exon	67189971	67190153	1000	-	.	gene_id "MSTRG.73244"; transcript_id "MSTRG.73244.43"; exon_number "15";
chr16	StringTie	transcript	67175581	67190423	1000	-	.	gene_id "MSTRG.73244"; transcript_id "MSTRG.73244.44";
chr16	StringTie	exon	67175581	67176975	1000	-	.	gene_id "MSTRG.73244"; transcript_id "MSTRG.73244.44"; exon_number "1";
chr16	StringTie	exon	67178010	67178107	1000	-	.	gene_id "MSTRG.73244"; transcript_id "MSTRG.73244.44"; exon_number "2";
chr16	StringTie	exon	67178199	67178504	1000	-	.	gene_id "MSTRG.73244"; transcript_id "MSTRG.73244.44"; exon_number "3";
chr16	StringTie	exon	67179430	67179550	1000	-	.	gene_id "MSTRG.73244"; transcript_id "MSTRG.73244.44"; exon_number "4";
chr16	StringTie	exon	67179815	67179958	1000	-	.	gene_id "MSTRG.73244"; transcript_id "MSTRG.73244.44"; exon_number "5";
chr16	StringTie	exon	67180041	67180666	1000	-	.	gene_id "MSTRG.73244"; transcript_id "MSTRG.73244.44"; exon_number "6";
chr16	StringTie	exon	67181606	67181697	1000	-	.	gene_id "MSTRG.73244"; transcript_id "MSTRG.73244.44"; exon_number "7";
chr16	StringTie	exon	67183262	67184604	1000	-	.	gene_id "MSTRG.73244"; transcript_id "MSTRG.73244.44"; exon_number "8";
chr16	StringTie	exon	67184686	67185057	1000	-	.	gene_id "MSTRG.73244"; transcript_id "MSTRG.73244.44"; exon_number "9";
chr16	StringTie	exon	67185136	67185258	1000	-	.	gene_id "MSTRG.73244"; transcript_id "MSTRG.73244.44"; exon_number "10";
chr16	StringTie	exon	67185361	67185490	1000	-	.	gene_id "MSTRG.73244"; transcript_id "MSTRG.73244.44"; exon_number "11";
chr16	StringTie	exon	67186237	67186347	1000	-	.	gene_id "MSTRG.73244"; transcript_id "MSTRG.73244.44"; exon_number "12";
chr16	StringTie	exon	67186557	67186657	1000	-	.	gene_id "MSTRG.73244"; transcript_id "MSTRG.73244.44"; exon_number "13";
chr16	StringTie	exon	67186759	67186884	1000	-	.	gene_id "MSTRG.73244"; transcript_id "MSTRG.73244.44"; exon_number "14";
chr16	StringTie	exon	67187021	67187138	1000	-	.	gene_id "MSTRG.73244"; transcript_id "MSTRG.73244.44"; exon_number "15";
chr16	StringTie	exon	67187225	67187837	1000	-	.	gene_id "MSTRG.73244"; transcript_id "MSTRG.73244.44"; exon_number "16";
chr16	StringTie	exon	67188721	67188940	1000	-	.	gene_id "MSTRG.73244"; transcript_id "MSTRG.73244.44"; exon_number "17";
chr16	StringTie	exon	67189020	67189180	1000	-	.	gene_id "MSTRG.73244"; transcript_id "MSTRG.73244.44"; exon_number "18";
chr16	StringTie	exon	67189631	67189683	1000	-	.	gene_id "MSTRG.73244"; transcript_id "MSTRG.73244.44"; exon_number "19";
chr16	StringTie	exon	67189971	67190423	1000	-	.	gene_id "MSTRG.73244"; transcript_id "MSTRG.73244.44"; exon_number "20";
chr16	StringTie	transcript	67175582	67190178	1000	-	.	gene_id "MSTRG.73244"; transcript_id "MSTRG.73244.45";
chr16	StringTie	exon	67175582	67176975	1000	-	.	gene_id "MSTRG.73244"; transcript_id "MSTRG.73244.45"; exon_number "1";
chr16	StringTie	exon	67178010	67178107	1000	-	.	gene_id "MSTRG.73244"; transcript_id "MSTRG.73244.45"; exon_number "2";
chr16	StringTie	exon	67178199	67178504	1000	-	.	gene_id "MSTRG.73244"; transcript_id "MSTRG.73244.45"; exon_number "3";
chr16	StringTie	exon	67179261	67179562	1000	-	.	gene_id "MSTRG.73244"; transcript_id "MSTRG.73244.45"; exon_number "4";
chr16	StringTie	exon	67179815	67179954	1000	-	.	gene_id "MSTRG.73244"; transcript_id "MSTRG.73244.45"; exon_number "5";
chr16	StringTie	exon	67180041	67180666	1000	-	.	gene_id "MSTRG.73244"; transcript_id "MSTRG.73244.45"; exon_number "6";
chr16	StringTie	exon	67181606	67181697	1000	-	.	gene_id "MSTRG.73244"; transcript_id "MSTRG.73244.45"; exon_number "7";
chr16	StringTie	exon	67183262	67184604	1000	-	.	gene_id "MSTRG.73244"; transcript_id "MSTRG.73244.45"; exon_number "8";
chr16	StringTie	exon	67184686	67185057	1000	-	.	gene_id "MSTRG.73244"; transcript_id "MSTRG.73244.45"; exon_number "9";
chr16	StringTie	exon	67185136	67185258	1000	-	.	gene_id "MSTRG.73244"; transcript_id "MSTRG.73244.45"; exon_number "10";
chr16	StringTie	exon	67185361	67185468	1000	-	.	gene_id "MSTRG.73244"; transcript_id "MSTRG.73244.45"; exon_number "11";
chr16	StringTie	exon	67186237	67186347	1000	-	.	gene_id "MSTRG.73244"; transcript_id "MSTRG.73244.45"; exon_number "12";
chr16	StringTie	exon	67186557	67186657	1000	-	.	gene_id "MSTRG.73244"; transcript_id "MSTRG.73244.45"; exon_number "13";
chr16	StringTie	exon	67186759	67186884	1000	-	.	gene_id "MSTRG.73244"; transcript_id "MSTRG.73244.45"; exon_number "14";
chr16	StringTie	exon	67187021	67187138	1000	-	.	gene_id "MSTRG.73244"; transcript_id "MSTRG.73244.45"; exon_number "15";
chr16	StringTie	exon	67187225	67187837	1000	-	.	gene_id "MSTRG.73244"; transcript_id "MSTRG.73244.45"; exon_number "16";
chr16	StringTie	exon	67188721	67188940	1000	-	.	gene_id "MSTRG.73244"; transcript_id "MSTRG.73244.45"; exon_number "17";
chr16	StringTie	exon	67189020	67189180	1000	-	.	gene_id "MSTRG.73244"; transcript_id "MSTRG.73244.45"; exon_number "18";
chr16	StringTie	exon	67189631	67189799	1000	-	.	gene_id "MSTRG.73244"; transcript_id "MSTRG.73244.45"; exon_number "19";
chr16	StringTie	exon	67189971	67190178	1000	-	.	gene_id "MSTRG.73244"; transcript_id "MSTRG.73244.45"; exon_number "20";
chr16	StringTie	transcript	67175582	67190272	1000	-	.	gene_id "MSTRG.73244"; transcript_id "MSTRG.73244.46";
chr16	StringTie	exon	67175582	67176975	1000	-	.	gene_id "MSTRG.73244"; transcript_id "MSTRG.73244.46"; exon_number "1";
chr16	StringTie	exon	67178010	67178107	1000	-	.	gene_id "MSTRG.73244"; transcript_id "MSTRG.73244.46"; exon_number "2";
chr16	StringTie	exon	67178199	67178504	1000	-	.	gene_id "MSTRG.73244"; transcript_id "MSTRG.73244.46"; exon_number "3";
chr16	StringTie	exon	67179430	67179562	1000	-	.	gene_id "MSTRG.73244"; transcript_id "MSTRG.73244.46"; exon_number "4";
chr16	StringTie	exon	67179815	67179958	1000	-	.	gene_id "MSTRG.73244"; transcript_id "MSTRG.73244.46"; exon_number "5";
chr16	StringTie	exon	67180041	67180666	1000	-	.	gene_id "MSTRG.73244"; transcript_id "MSTRG.73244.46"; exon_number "6";
chr16	StringTie	exon	67181606	67181697	1000	-	.	gene_id "MSTRG.73244"; transcript_id "MSTRG.73244.46"; exon_number "7";
chr16	StringTie	exon	67183262	67184040	1000	-	.	gene_id "MSTRG.73244"; transcript_id "MSTRG.73244.46"; exon_number "8";
chr16	StringTie	exon	67184366	67184604	1000	-	.	gene_id "MSTRG.73244"; transcript_id "MSTRG.73244.46"; exon_number "9";
chr16	StringTie	exon	67184686	67184810	1000	-	.	gene_id "MSTRG.73244"; transcript_id "MSTRG.73244.46"; exon_number "10";
chr16	StringTie	exon	67184902	67185057	1000	-	.	gene_id "MSTRG.73244"; transcript_id "MSTRG.73244.46"; exon_number "11";
chr16	StringTie	exon	67185136	67185258	1000	-	.	gene_id "MSTRG.73244"; transcript_id "MSTRG.73244.46"; exon_number "12";
chr16	StringTie	exon	67185361	67185490	1000	-	.	gene_id "MSTRG.73244"; transcript_id "MSTRG.73244.46"; exon_number "13";
chr16	StringTie	exon	67186237	67186347	1000	-	.	gene_id "MSTRG.73244"; transcript_id "MSTRG.73244.46"; exon_number "14";
chr16	StringTie	exon	67186557	67186657	1000	-	.	gene_id "MSTRG.73244"; transcript_id "MSTRG.73244.46"; exon_number "15";
chr16	StringTie	exon	67186759	67186884	1000	-	.	gene_id "MSTRG.73244"; transcript_id "MSTRG.73244.46"; exon_number "16";
chr16	StringTie	exon	67187021	67187138	1000	-	.	gene_id "MSTRG.73244"; transcript_id "MSTRG.73244.46"; exon_number "17";
chr16	StringTie	exon	67187225	67187837	1000	-	.	gene_id "MSTRG.73244"; transcript_id "MSTRG.73244.46"; exon_number "18";
chr16	StringTie	exon	67188721	67188940	1000	-	.	gene_id "MSTRG.73244"; transcript_id "MSTRG.73244.46"; exon_number "19";
chr16	StringTie	exon	67189020	67189180	1000	-	.	gene_id "MSTRG.73244"; transcript_id "MSTRG.73244.46"; exon_number "20";
chr16	StringTie	exon	67189631	67189683	1000	-	.	gene_id "MSTRG.73244"; transcript_id "MSTRG.73244.46"; exon_number "21";
chr16	StringTie	exon	67189971	67190272	1000	-	.	gene_id "MSTRG.73244"; transcript_id "MSTRG.73244.46"; exon_number "22";
chr16	StringTie	transcript	67175593	67190164	1000	-	.	gene_id "MSTRG.73244"; transcript_id "MSTRG.73244.47";
chr16	StringTie	exon	67175593	67176975	1000	-	.	gene_id "MSTRG.73244"; transcript_id "MSTRG.73244.47"; exon_number "1";
chr16	StringTie	exon	67178010	67178107	1000	-	.	gene_id "MSTRG.73244"; transcript_id "MSTRG.73244.47"; exon_number "2";
chr16	StringTie	exon	67178199	67179562	1000	-	.	gene_id "MSTRG.73244"; transcript_id "MSTRG.73244.47"; exon_number "3";
chr16	StringTie	exon	67179815	67179958	1000	-	.	gene_id "MSTRG.73244"; transcript_id "MSTRG.73244.47"; exon_number "4";
chr16	StringTie	exon	67180041	67180666	1000	-	.	gene_id "MSTRG.73244"; transcript_id "MSTRG.73244.47"; exon_number "5";
chr16	StringTie	exon	67183262	67184604	1000	-	.	gene_id "MSTRG.73244"; transcript_id "MSTRG.73244.47"; exon_number "6";
chr16	StringTie	exon	67184686	67185057	1000	-	.	gene_id "MSTRG.73244"; transcript_id "MSTRG.73244.47"; exon_number "7";
chr16	StringTie	exon	67185136	67185258	1000	-	.	gene_id "MSTRG.73244"; transcript_id "MSTRG.73244.47"; exon_number "8";
chr16	StringTie	exon	67185361	67185468	1000	-	.	gene_id "MSTRG.73244"; transcript_id "MSTRG.73244.47"; exon_number "9";
chr16	StringTie	exon	67186237	67186347	1000	-	.	gene_id "MSTRG.73244"; transcript_id "MSTRG.73244.47"; exon_number "10";
chr16	StringTie	exon	67186557	67186657	1000	-	.	gene_id "MSTRG.73244"; transcript_id "MSTRG.73244.47"; exon_number "11";
chr16	StringTie	exon	67186759	67186884	1000	-	.	gene_id "MSTRG.73244"; transcript_id "MSTRG.73244.47"; exon_number "12";
chr16	StringTie	exon	67187021	67187138	1000	-	.	gene_id "MSTRG.73244"; transcript_id "MSTRG.73244.47"; exon_number "13";
chr16	StringTie	exon	67187225	67187837	1000	-	.	gene_id "MSTRG.73244"; transcript_id "MSTRG.73244.47"; exon_number "14";
chr16	StringTie	exon	67188721	67188940	1000	-	.	gene_id "MSTRG.73244"; transcript_id "MSTRG.73244.47"; exon_number "15";
chr16	StringTie	exon	67189020	67189180	1000	-	.	gene_id "MSTRG.73244"; transcript_id "MSTRG.73244.47"; exon_number "16";
chr16	StringTie	exon	67189631	67189683	1000	-	.	gene_id "MSTRG.73244"; transcript_id "MSTRG.73244.47"; exon_number "17";
chr16	StringTie	exon	67189971	67190164	1000	-	.	gene_id "MSTRG.73244"; transcript_id "MSTRG.73244.47"; exon_number "18";
chr16	StringTie	transcript	67175597	67190185	1000	-	.	gene_id "MSTRG.73244"; transcript_id "MSTRG.73244.48";
chr16	StringTie	exon	67175597	67176975	1000	-	.	gene_id "MSTRG.73244"; transcript_id "MSTRG.73244.48"; exon_number "1";
chr16	StringTie	exon	67178010	67178107	1000	-	.	gene_id "MSTRG.73244"; transcript_id "MSTRG.73244.48"; exon_number "2";
chr16	StringTie	exon	67178199	67179562	1000	-	.	gene_id "MSTRG.73244"; transcript_id "MSTRG.73244.48"; exon_number "3";
chr16	StringTie	exon	67179815	67179954	1000	-	.	gene_id "MSTRG.73244"; transcript_id "MSTRG.73244.48"; exon_number "4";
chr16	StringTie	exon	67180041	67180666	1000	-	.	gene_id "MSTRG.73244"; transcript_id "MSTRG.73244.48"; exon_number "5";
chr16	StringTie	exon	67183262	67184604	1000	-	.	gene_id "MSTRG.73244"; transcript_id "MSTRG.73244.48"; exon_number "6";
chr16	StringTie	exon	67184686	67185057	1000	-	.	gene_id "MSTRG.73244"; transcript_id "MSTRG.73244.48"; exon_number "7";
chr16	StringTie	exon	67185136	67185258	1000	-	.	gene_id "MSTRG.73244"; transcript_id "MSTRG.73244.48"; exon_number "8";
chr16	StringTie	exon	67185361	67185490	1000	-	.	gene_id "MSTRG.73244"; transcript_id "MSTRG.73244.48"; exon_number "9";
chr16	StringTie	exon	67186237	67186347	1000	-	.	gene_id "MSTRG.73244"; transcript_id "MSTRG.73244.48"; exon_number "10";
chr16	StringTie	exon	67186557	67186657	1000	-	.	gene_id "MSTRG.73244"; transcript_id "MSTRG.73244.48"; exon_number "11";
chr16	StringTie	exon	67186759	67186884	1000	-	.	gene_id "MSTRG.73244"; transcript_id "MSTRG.73244.48"; exon_number "12";
chr16	StringTie	exon	67187021	67187138	1000	-	.	gene_id "MSTRG.73244"; transcript_id "MSTRG.73244.48"; exon_number "13";
chr16	StringTie	exon	67189020	67189180	1000	-	.	gene_id "MSTRG.73244"; transcript_id "MSTRG.73244.48"; exon_number "14";
chr16	StringTie	exon	67189631	67189683	1000	-	.	gene_id "MSTRG.73244"; transcript_id "MSTRG.73244.48"; exon_number "15";
chr16	StringTie	exon	67189971	67190185	1000	-	.	gene_id "MSTRG.73244"; transcript_id "MSTRG.73244.48"; exon_number "16";
chr16	StringTie	transcript	67175597	67190116	1000	-	.	gene_id "MSTRG.73244"; transcript_id "MSTRG.73244.49";
chr16	StringTie	exon	67175597	67176975	1000	-	.	gene_id "MSTRG.73244"; transcript_id "MSTRG.73244.49"; exon_number "1";
chr16	StringTie	exon	67178010	67178107	1000	-	.	gene_id "MSTRG.73244"; transcript_id "MSTRG.73244.49"; exon_number "2";
chr16	StringTie	exon	67178199	67179562	1000	-	.	gene_id "MSTRG.73244"; transcript_id "MSTRG.73244.49"; exon_number "3";
chr16	StringTie	exon	67179815	67179954	1000	-	.	gene_id "MSTRG.73244"; transcript_id "MSTRG.73244.49"; exon_number "4";
chr16	StringTie	exon	67180041	67180666	1000	-	.	gene_id "MSTRG.73244"; transcript_id "MSTRG.73244.49"; exon_number "5";
chr16	StringTie	exon	67181606	67181697	1000	-	.	gene_id "MSTRG.73244"; transcript_id "MSTRG.73244.49"; exon_number "6";
chr16	StringTie	exon	67183262	67185057	1000	-	.	gene_id "MSTRG.73244"; transcript_id "MSTRG.73244.49"; exon_number "7";
chr16	StringTie	exon	67185136	67185490	1000	-	.	gene_id "MSTRG.73244"; transcript_id "MSTRG.73244.49"; exon_number "8";
chr16	StringTie	exon	67186237	67186347	1000	-	.	gene_id "MSTRG.73244"; transcript_id "MSTRG.73244.49"; exon_number "9";
chr16	StringTie	exon	67186557	67186657	1000	-	.	gene_id "MSTRG.73244"; transcript_id "MSTRG.73244.49"; exon_number "10";
chr16	StringTie	exon	67186759	67186884	1000	-	.	gene_id "MSTRG.73244"; transcript_id "MSTRG.73244.49"; exon_number "11";
chr16	StringTie	exon	67187021	67187138	1000	-	.	gene_id "MSTRG.73244"; transcript_id "MSTRG.73244.49"; exon_number "12";
chr16	StringTie	exon	67187225	67187837	1000	-	.	gene_id "MSTRG.73244"; transcript_id "MSTRG.73244.49"; exon_number "13";
chr16	StringTie	exon	67188721	67188940	1000	-	.	gene_id "MSTRG.73244"; transcript_id "MSTRG.73244.49"; exon_number "14";
chr16	StringTie	exon	67189020	67189180	1000	-	.	gene_id "MSTRG.73244"; transcript_id "MSTRG.73244.49"; exon_number "15";
chr16	StringTie	exon	67189631	67189877	1000	-	.	gene_id "MSTRG.73244"; transcript_id "MSTRG.73244.49"; exon_number "16";
chr16	StringTie	exon	67189971	67190116	1000	-	.	gene_id "MSTRG.73244"; transcript_id "MSTRG.73244.49"; exon_number "17";
chr16	StringTie	transcript	67174525	67174944	1000	-	.	gene_id "MSTRG.73244"; transcript_id "MSTRG.73244.5";
chr16	StringTie	exon	67174525	67174800	1000	-	.	gene_id "MSTRG.73244"; transcript_id "MSTRG.73244.5"; exon_number "1";
chr16	StringTie	exon	67174855	67174944	1000	-	.	gene_id "MSTRG.73244"; transcript_id "MSTRG.73244.5"; exon_number "2";
chr16	StringTie	transcript	67175597	67190147	1000	-	.	gene_id "MSTRG.73244"; transcript_id "MSTRG.73244.50";
chr16	StringTie	exon	67175597	67176975	1000	-	.	gene_id "MSTRG.73244"; transcript_id "MSTRG.73244.50"; exon_number "1";
chr16	StringTie	exon	67178010	67178107	1000	-	.	gene_id "MSTRG.73244"; transcript_id "MSTRG.73244.50"; exon_number "2";
chr16	StringTie	exon	67178199	67179562	1000	-	.	gene_id "MSTRG.73244"; transcript_id "MSTRG.73244.50"; exon_number "3";
chr16	StringTie	exon	67179815	67179958	1000	-	.	gene_id "MSTRG.73244"; transcript_id "MSTRG.73244.50"; exon_number "4";
chr16	StringTie	exon	67180041	67180666	1000	-	.	gene_id "MSTRG.73244"; transcript_id "MSTRG.73244.50"; exon_number "5";
chr16	StringTie	exon	67181606	67181697	1000	-	.	gene_id "MSTRG.73244"; transcript_id "MSTRG.73244.50"; exon_number "6";
chr16	StringTie	exon	67183262	67184604	1000	-	.	gene_id "MSTRG.73244"; transcript_id "MSTRG.73244.50"; exon_number "7";
chr16	StringTie	exon	67184902	67185057	1000	-	.	gene_id "MSTRG.73244"; transcript_id "MSTRG.73244.50"; exon_number "8";
chr16	StringTie	exon	67185136	67185258	1000	-	.	gene_id "MSTRG.73244"; transcript_id "MSTRG.73244.50"; exon_number "9";
chr16	StringTie	exon	67185361	67185490	1000	-	.	gene_id "MSTRG.73244"; transcript_id "MSTRG.73244.50"; exon_number "10";
chr16	StringTie	exon	67186237	67186347	1000	-	.	gene_id "MSTRG.73244"; transcript_id "MSTRG.73244.50"; exon_number "11";
chr16	StringTie	exon	67186557	67186657	1000	-	.	gene_id "MSTRG.73244"; transcript_id "MSTRG.73244.50"; exon_number "12";
chr16	StringTie	exon	67186759	67186884	1000	-	.	gene_id "MSTRG.73244"; transcript_id "MSTRG.73244.50"; exon_number "13";
chr16	StringTie	exon	67187021	67187138	1000	-	.	gene_id "MSTRG.73244"; transcript_id "MSTRG.73244.50"; exon_number "14";
chr16	StringTie	exon	67187225	67187837	1000	-	.	gene_id "MSTRG.73244"; transcript_id "MSTRG.73244.50"; exon_number "15";
chr16	StringTie	exon	67188721	67188940	1000	-	.	gene_id "MSTRG.73244"; transcript_id "MSTRG.73244.50"; exon_number "16";
chr16	StringTie	exon	67189020	67189180	1000	-	.	gene_id "MSTRG.73244"; transcript_id "MSTRG.73244.50"; exon_number "17";
chr16	StringTie	exon	67189631	67190147	1000	-	.	gene_id "MSTRG.73244"; transcript_id "MSTRG.73244.50"; exon_number "18";
chr16	StringTie	transcript	67175597	67190177	1000	-	.	gene_id "MSTRG.73244"; transcript_id "MSTRG.73244.51";
chr16	StringTie	exon	67175597	67176975	1000	-	.	gene_id "MSTRG.73244"; transcript_id "MSTRG.73244.51"; exon_number "1";
chr16	StringTie	exon	67178010	67178097	1000	-	.	gene_id "MSTRG.73244"; transcript_id "MSTRG.73244.51"; exon_number "2";
chr16	StringTie	exon	67178199	67179562	1000	-	.	gene_id "MSTRG.73244"; transcript_id "MSTRG.73244.51"; exon_number "3";
chr16	StringTie	exon	67179815	67179958	1000	-	.	gene_id "MSTRG.73244"; transcript_id "MSTRG.73244.51"; exon_number "4";
chr16	StringTie	exon	67180041	67180666	1000	-	.	gene_id "MSTRG.73244"; transcript_id "MSTRG.73244.51"; exon_number "5";
chr16	StringTie	exon	67181558	67181697	1000	-	.	gene_id "MSTRG.73244"; transcript_id "MSTRG.73244.51"; exon_number "6";
chr16	StringTie	exon	67183262	67184604	1000	-	.	gene_id "MSTRG.73244"; transcript_id "MSTRG.73244.51"; exon_number "7";
chr16	StringTie	exon	67184686	67185057	1000	-	.	gene_id "MSTRG.73244"; transcript_id "MSTRG.73244.51"; exon_number "8";
chr16	StringTie	exon	67185136	67185258	1000	-	.	gene_id "MSTRG.73244"; transcript_id "MSTRG.73244.51"; exon_number "9";
chr16	StringTie	exon	67185361	67185490	1000	-	.	gene_id "MSTRG.73244"; transcript_id "MSTRG.73244.51"; exon_number "10";
chr16	StringTie	exon	67186237	67186347	1000	-	.	gene_id "MSTRG.73244"; transcript_id "MSTRG.73244.51"; exon_number "11";
chr16	StringTie	exon	67186557	67186657	1000	-	.	gene_id "MSTRG.73244"; transcript_id "MSTRG.73244.51"; exon_number "12";
chr16	StringTie	exon	67186759	67186884	1000	-	.	gene_id "MSTRG.73244"; transcript_id "MSTRG.73244.51"; exon_number "13";
chr16	StringTie	exon	67187021	67187138	1000	-	.	gene_id "MSTRG.73244"; transcript_id "MSTRG.73244.51"; exon_number "14";
chr16	StringTie	exon	67187225	67187837	1000	-	.	gene_id "MSTRG.73244"; transcript_id "MSTRG.73244.51"; exon_number "15";
chr16	StringTie	exon	67188721	67188940	1000	-	.	gene_id "MSTRG.73244"; transcript_id "MSTRG.73244.51"; exon_number "16";
chr16	StringTie	exon	67189020	67189195	1000	-	.	gene_id "MSTRG.73244"; transcript_id "MSTRG.73244.51"; exon_number "17";
chr16	StringTie	exon	67189631	67189683	1000	-	.	gene_id "MSTRG.73244"; transcript_id "MSTRG.73244.51"; exon_number "18";
chr16	StringTie	exon	67189971	67190177	1000	-	.	gene_id "MSTRG.73244"; transcript_id "MSTRG.73244.51"; exon_number "19";
chr16	StringTie	transcript	67175597	67184005	1000	-	.	gene_id "MSTRG.73244"; transcript_id "MSTRG.73244.52";
chr16	StringTie	exon	67175597	67176975	1000	-	.	gene_id "MSTRG.73244"; transcript_id "MSTRG.73244.52"; exon_number "1";
chr16	StringTie	exon	67178010	67178107	1000	-	.	gene_id "MSTRG.73244"; transcript_id "MSTRG.73244.52"; exon_number "2";
chr16	StringTie	exon	67178199	67178504	1000	-	.	gene_id "MSTRG.73244"; transcript_id "MSTRG.73244.52"; exon_number "3";
chr16	StringTie	exon	67183872	67184005	1000	-	.	gene_id "MSTRG.73244"; transcript_id "MSTRG.73244.52"; exon_number "4";
chr16	StringTie	transcript	67175597	67183962	1000	-	.	gene_id "MSTRG.73244"; transcript_id "MSTRG.73244.53";
chr16	StringTie	exon	67175597	67176975	1000	-	.	gene_id "MSTRG.73244"; transcript_id "MSTRG.73244.53"; exon_number "1";
chr16	StringTie	exon	67178199	67179562	1000	-	.	gene_id "MSTRG.73244"; transcript_id "MSTRG.73244.53"; exon_number "2";
chr16	StringTie	exon	67179815	67179954	1000	-	.	gene_id "MSTRG.73244"; transcript_id "MSTRG.73244.53"; exon_number "3";
chr16	StringTie	exon	67180041	67180115	1000	-	.	gene_id "MSTRG.73244"; transcript_id "MSTRG.73244.53"; exon_number "4";
chr16	StringTie	exon	67183872	67183962	1000	-	.	gene_id "MSTRG.73244"; transcript_id "MSTRG.73244.53"; exon_number "5";
chr16	StringTie	transcript	67175597	67184017	1000	-	.	gene_id "MSTRG.73244"; transcript_id "MSTRG.73244.54";
chr16	StringTie	exon	67175597	67176975	1000	-	.	gene_id "MSTRG.73244"; transcript_id "MSTRG.73244.54"; exon_number "1";
chr16	StringTie	exon	67178010	67178107	1000	-	.	gene_id "MSTRG.73244"; transcript_id "MSTRG.73244.54"; exon_number "2";
chr16	StringTie	exon	67178199	67179550	1000	-	.	gene_id "MSTRG.73244"; transcript_id "MSTRG.73244.54"; exon_number "3";
chr16	StringTie	exon	67179815	67179958	1000	-	.	gene_id "MSTRG.73244"; transcript_id "MSTRG.73244.54"; exon_number "4";
chr16	StringTie	exon	67180041	67180666	1000	-	.	gene_id "MSTRG.73244"; transcript_id "MSTRG.73244.54"; exon_number "5";
chr16	StringTie	exon	67183262	67184017	1000	-	.	gene_id "MSTRG.73244"; transcript_id "MSTRG.73244.54"; exon_number "6";
chr16	StringTie	transcript	67175597	67183962	1000	-	.	gene_id "MSTRG.73244"; transcript_id "MSTRG.73244.55";
chr16	StringTie	exon	67175597	67176975	1000	-	.	gene_id "MSTRG.73244"; transcript_id "MSTRG.73244.55"; exon_number "1";
chr16	StringTie	exon	67178010	67178097	1000	-	.	gene_id "MSTRG.73244"; transcript_id "MSTRG.73244.55"; exon_number "2";
chr16	StringTie	exon	67178199	67179562	1000	-	.	gene_id "MSTRG.73244"; transcript_id "MSTRG.73244.55"; exon_number "3";
chr16	StringTie	exon	67179815	67179954	1000	-	.	gene_id "MSTRG.73244"; transcript_id "MSTRG.73244.55"; exon_number "4";
chr16	StringTie	exon	67180041	67180115	1000	-	.	gene_id "MSTRG.73244"; transcript_id "MSTRG.73244.55"; exon_number "5";
chr16	StringTie	exon	67183872	67183962	1000	-	.	gene_id "MSTRG.73244"; transcript_id "MSTRG.73244.55"; exon_number "6";
chr16	StringTie	transcript	67175597	67183962	1000	-	.	gene_id "MSTRG.73244"; transcript_id "MSTRG.73244.56";
chr16	StringTie	exon	67175597	67176975	1000	-	.	gene_id "MSTRG.73244"; transcript_id "MSTRG.73244.56"; exon_number "1";
chr16	StringTie	exon	67178010	67178107	1000	-	.	gene_id "MSTRG.73244"; transcript_id "MSTRG.73244.56"; exon_number "2";
chr16	StringTie	exon	67178199	67179562	1000	-	.	gene_id "MSTRG.73244"; transcript_id "MSTRG.73244.56"; exon_number "3";
chr16	StringTie	exon	67179815	67179954	1000	-	.	gene_id "MSTRG.73244"; transcript_id "MSTRG.73244.56"; exon_number "4";
chr16	StringTie	exon	67180041	67180115	1000	-	.	gene_id "MSTRG.73244"; transcript_id "MSTRG.73244.56"; exon_number "5";
chr16	StringTie	exon	67183872	67183962	1000	-	.	gene_id "MSTRG.73244"; transcript_id "MSTRG.73244.56"; exon_number "6";
chr16	StringTie	transcript	67175597	67184011	1000	-	.	gene_id "MSTRG.73244"; transcript_id "MSTRG.73244.57";
chr16	StringTie	exon	67175597	67176975	1000	-	.	gene_id "MSTRG.73244"; transcript_id "MSTRG.73244.57"; exon_number "1";
chr16	StringTie	exon	67178010	67178107	1000	-	.	gene_id "MSTRG.73244"; transcript_id "MSTRG.73244.57"; exon_number "2";
chr16	StringTie	exon	67178199	67179550	1000	-	.	gene_id "MSTRG.73244"; transcript_id "MSTRG.73244.57"; exon_number "3";
chr16	StringTie	exon	67179815	67179958	1000	-	.	gene_id "MSTRG.73244"; transcript_id "MSTRG.73244.57"; exon_number "4";
chr16	StringTie	exon	67180041	67180666	1000	-	.	gene_id "MSTRG.73244"; transcript_id "MSTRG.73244.57"; exon_number "5";
chr16	StringTie	exon	67181558	67181697	1000	-	.	gene_id "MSTRG.73244"; transcript_id "MSTRG.73244.57"; exon_number "6";
chr16	StringTie	exon	67183262	67184011	1000	-	.	gene_id "MSTRG.73244"; transcript_id "MSTRG.73244.57"; exon_number "7";
chr16	StringTie	transcript	67175597	67186173	1000	-	.	gene_id "MSTRG.73244"; transcript_id "MSTRG.73244.58";
chr16	StringTie	exon	67175597	67176975	1000	-	.	gene_id "MSTRG.73244"; transcript_id "MSTRG.73244.58"; exon_number "1";
chr16	StringTie	exon	67178010	67178107	1000	-	.	gene_id "MSTRG.73244"; transcript_id "MSTRG.73244.58"; exon_number "2";
chr16	StringTie	exon	67178199	67178504	1000	-	.	gene_id "MSTRG.73244"; transcript_id "MSTRG.73244.58"; exon_number "3";
chr16	StringTie	exon	67179402	67179562	1000	-	.	gene_id "MSTRG.73244"; transcript_id "MSTRG.73244.58"; exon_number "4";
chr16	StringTie	exon	67179815	67179958	1000	-	.	gene_id "MSTRG.73244"; transcript_id "MSTRG.73244.58"; exon_number "5";
chr16	StringTie	exon	67180041	67180666	1000	-	.	gene_id "MSTRG.73244"; transcript_id "MSTRG.73244.58"; exon_number "6";
chr16	StringTie	exon	67183262	67185057	1000	-	.	gene_id "MSTRG.73244"; transcript_id "MSTRG.73244.58"; exon_number "7";
chr16	StringTie	exon	67185136	67186173	1000	-	.	gene_id "MSTRG.73244"; transcript_id "MSTRG.73244.58"; exon_number "8";
chr16	StringTie	transcript	67175597	67186457	1000	-	.	gene_id "MSTRG.73244"; transcript_id "MSTRG.73244.59";
chr16	StringTie	exon	67175597	67176975	1000	-	.	gene_id "MSTRG.73244"; transcript_id "MSTRG.73244.59"; exon_number "1";
chr16	StringTie	exon	67178010	67178107	1000	-	.	gene_id "MSTRG.73244"; transcript_id "MSTRG.73244.59"; exon_number "2";
chr16	StringTie	exon	67178199	67178504	1000	-	.	gene_id "MSTRG.73244"; transcript_id "MSTRG.73244.59"; exon_number "3";
chr16	StringTie	exon	67179261	67179562	1000	-	.	gene_id "MSTRG.73244"; transcript_id "MSTRG.73244.59"; exon_number "4";
chr16	StringTie	exon	67179815	67179958	1000	-	.	gene_id "MSTRG.73244"; transcript_id "MSTRG.73244.59"; exon_number "5";
chr16	StringTie	exon	67180041	67180666	1000	-	.	gene_id "MSTRG.73244"; transcript_id "MSTRG.73244.59"; exon_number "6";
chr16	StringTie	exon	67183262	67184604	1000	-	.	gene_id "MSTRG.73244"; transcript_id "MSTRG.73244.59"; exon_number "7";
chr16	StringTie	exon	67184902	67186457	1000	-	.	gene_id "MSTRG.73244"; transcript_id "MSTRG.73244.59"; exon_number "8";
chr16	StringTie	transcript	67175033	67190288	1000	-	.	gene_id "MSTRG.73244"; transcript_id "MSTRG.73244.6";
chr16	StringTie	exon	67175033	67176975	1000	-	.	gene_id "MSTRG.73244"; transcript_id "MSTRG.73244.6"; exon_number "1";
chr16	StringTie	exon	67178010	67178107	1000	-	.	gene_id "MSTRG.73244"; transcript_id "MSTRG.73244.6"; exon_number "2";
chr16	StringTie	exon	67178199	67179562	1000	-	.	gene_id "MSTRG.73244"; transcript_id "MSTRG.73244.6"; exon_number "3";
chr16	StringTie	exon	67179815	67179958	1000	-	.	gene_id "MSTRG.73244"; transcript_id "MSTRG.73244.6"; exon_number "4";
chr16	StringTie	exon	67180041	67180666	1000	-	.	gene_id "MSTRG.73244"; transcript_id "MSTRG.73244.6"; exon_number "5";
chr16	StringTie	exon	67181606	67181697	1000	-	.	gene_id "MSTRG.73244"; transcript_id "MSTRG.73244.6"; exon_number "6";
chr16	StringTie	exon	67183262	67184040	1000	-	.	gene_id "MSTRG.73244"; transcript_id "MSTRG.73244.6"; exon_number "7";
chr16	StringTie	exon	67184366	67184604	1000	-	.	gene_id "MSTRG.73244"; transcript_id "MSTRG.73244.6"; exon_number "8";
chr16	StringTie	exon	67184686	67184810	1000	-	.	gene_id "MSTRG.73244"; transcript_id "MSTRG.73244.6"; exon_number "9";
chr16	StringTie	exon	67184902	67185057	1000	-	.	gene_id "MSTRG.73244"; transcript_id "MSTRG.73244.6"; exon_number "10";
chr16	StringTie	exon	67185136	67185258	1000	-	.	gene_id "MSTRG.73244"; transcript_id "MSTRG.73244.6"; exon_number "11";
chr16	StringTie	exon	67185361	67185490	1000	-	.	gene_id "MSTRG.73244"; transcript_id "MSTRG.73244.6"; exon_number "12";
chr16	StringTie	exon	67186237	67186347	1000	-	.	gene_id "MSTRG.73244"; transcript_id "MSTRG.73244.6"; exon_number "13";
chr16	StringTie	exon	67186557	67186657	1000	-	.	gene_id "MSTRG.73244"; transcript_id "MSTRG.73244.6"; exon_number "14";
chr16	StringTie	exon	67186759	67186884	1000	-	.	gene_id "MSTRG.73244"; transcript_id "MSTRG.73244.6"; exon_number "15";
chr16	StringTie	exon	67187021	67187138	1000	-	.	gene_id "MSTRG.73244"; transcript_id "MSTRG.73244.6"; exon_number "16";
chr16	StringTie	exon	67187225	67187837	1000	-	.	gene_id "MSTRG.73244"; transcript_id "MSTRG.73244.6"; exon_number "17";
chr16	StringTie	exon	67188721	67188940	1000	-	.	gene_id "MSTRG.73244"; transcript_id "MSTRG.73244.6"; exon_number "18";
chr16	StringTie	exon	67189020	67189180	1000	-	.	gene_id "MSTRG.73244"; transcript_id "MSTRG.73244.6"; exon_number "19";
chr16	StringTie	exon	67189631	67189683	1000	-	.	gene_id "MSTRG.73244"; transcript_id "MSTRG.73244.6"; exon_number "20";
chr16	StringTie	exon	67189971	67190288	1000	-	.	gene_id "MSTRG.73244"; transcript_id "MSTRG.73244.6"; exon_number "21";
chr16	StringTie	transcript	67175597	67184031	1000	-	.	gene_id "MSTRG.73244"; transcript_id "MSTRG.73244.60";
chr16	StringTie	exon	67175597	67176975	1000	-	.	gene_id "MSTRG.73244"; transcript_id "MSTRG.73244.60"; exon_number "1";
chr16	StringTie	exon	67178010	67178107	1000	-	.	gene_id "MSTRG.73244"; transcript_id "MSTRG.73244.60"; exon_number "2";
chr16	StringTie	exon	67178199	67178504	1000	-	.	gene_id "MSTRG.73244"; transcript_id "MSTRG.73244.60"; exon_number "3";
chr16	StringTie	exon	67179402	67179550	1000	-	.	gene_id "MSTRG.73244"; transcript_id "MSTRG.73244.60"; exon_number "4";
chr16	StringTie	exon	67179815	67179954	1000	-	.	gene_id "MSTRG.73244"; transcript_id "MSTRG.73244.60"; exon_number "5";
chr16	StringTie	exon	67180041	67180666	1000	-	.	gene_id "MSTRG.73244"; transcript_id "MSTRG.73244.60"; exon_number "6";
chr16	StringTie	exon	67181606	67181697	1000	-	.	gene_id "MSTRG.73244"; transcript_id "MSTRG.73244.60"; exon_number "7";
chr16	StringTie	exon	67183262	67184031	1000	-	.	gene_id "MSTRG.73244"; transcript_id "MSTRG.73244.60"; exon_number "8";
chr16	StringTie	transcript	67175597	67186115	1000	-	.	gene_id "MSTRG.73244"; transcript_id "MSTRG.73244.61";
chr16	StringTie	exon	67175597	67176975	1000	-	.	gene_id "MSTRG.73244"; transcript_id "MSTRG.73244.61"; exon_number "1";
chr16	StringTie	exon	67178010	67178107	1000	-	.	gene_id "MSTRG.73244"; transcript_id "MSTRG.73244.61"; exon_number "2";
chr16	StringTie	exon	67178199	67179562	1000	-	.	gene_id "MSTRG.73244"; transcript_id "MSTRG.73244.61"; exon_number "3";
chr16	StringTie	exon	67179815	67179954	1000	-	.	gene_id "MSTRG.73244"; transcript_id "MSTRG.73244.61"; exon_number "4";
chr16	StringTie	exon	67180041	67180666	1000	-	.	gene_id "MSTRG.73244"; transcript_id "MSTRG.73244.61"; exon_number "5";
chr16	StringTie	exon	67181558	67181697	1000	-	.	gene_id "MSTRG.73244"; transcript_id "MSTRG.73244.61"; exon_number "6";
chr16	StringTie	exon	67183262	67184810	1000	-	.	gene_id "MSTRG.73244"; transcript_id "MSTRG.73244.61"; exon_number "7";
chr16	StringTie	exon	67184902	67186115	1000	-	.	gene_id "MSTRG.73244"; transcript_id "MSTRG.73244.61"; exon_number "8";
chr16	StringTie	transcript	67175597	67183994	1000	-	.	gene_id "MSTRG.73244"; transcript_id "MSTRG.73244.62";
chr16	StringTie	exon	67175597	67176975	1000	-	.	gene_id "MSTRG.73244"; transcript_id "MSTRG.73244.62"; exon_number "1";
chr16	StringTie	exon	67178010	67178107	1000	-	.	gene_id "MSTRG.73244"; transcript_id "MSTRG.73244.62"; exon_number "2";
chr16	StringTie	exon	67178199	67178504	1000	-	.	gene_id "MSTRG.73244"; transcript_id "MSTRG.73244.62"; exon_number "3";
chr16	StringTie	exon	67179430	67179562	1000	-	.	gene_id "MSTRG.73244"; transcript_id "MSTRG.73244.62"; exon_number "4";
chr16	StringTie	exon	67179815	67179958	1000	-	.	gene_id "MSTRG.73244"; transcript_id "MSTRG.73244.62"; exon_number "5";
chr16	StringTie	exon	67180041	67180666	1000	-	.	gene_id "MSTRG.73244"; transcript_id "MSTRG.73244.62"; exon_number "6";
chr16	StringTie	exon	67181558	67181697	1000	-	.	gene_id "MSTRG.73244"; transcript_id "MSTRG.73244.62"; exon_number "7";
chr16	StringTie	exon	67183262	67183636	1000	-	.	gene_id "MSTRG.73244"; transcript_id "MSTRG.73244.62"; exon_number "8";
chr16	StringTie	exon	67183872	67183994	1000	-	.	gene_id "MSTRG.73244"; transcript_id "MSTRG.73244.62"; exon_number "9";
chr16	StringTie	transcript	67175597	67184002	1000	-	.	gene_id "MSTRG.73244"; transcript_id "MSTRG.73244.63";
chr16	StringTie	exon	67175597	67176975	1000	-	.	gene_id "MSTRG.73244"; transcript_id "MSTRG.73244.63"; exon_number "1";
chr16	StringTie	exon	67178010	67178107	1000	-	.	gene_id "MSTRG.73244"; transcript_id "MSTRG.73244.63"; exon_number "2";
chr16	StringTie	exon	67178199	67178504	1000	-	.	gene_id "MSTRG.73244"; transcript_id "MSTRG.73244.63"; exon_number "3";
chr16	StringTie	exon	67179261	67179562	1000	-	.	gene_id "MSTRG.73244"; transcript_id "MSTRG.73244.63"; exon_number "4";
chr16	StringTie	exon	67179815	67179958	1000	-	.	gene_id "MSTRG.73244"; transcript_id "MSTRG.73244.63"; exon_number "5";
chr16	StringTie	exon	67180041	67180666	1000	-	.	gene_id "MSTRG.73244"; transcript_id "MSTRG.73244.63"; exon_number "6";
chr16	StringTie	exon	67181606	67181697	1000	-	.	gene_id "MSTRG.73244"; transcript_id "MSTRG.73244.63"; exon_number "7";
chr16	StringTie	exon	67183262	67183636	1000	-	.	gene_id "MSTRG.73244"; transcript_id "MSTRG.73244.63"; exon_number "8";
chr16	StringTie	exon	67183872	67184002	1000	-	.	gene_id "MSTRG.73244"; transcript_id "MSTRG.73244.63"; exon_number "9";
chr16	StringTie	transcript	67175597	67188329	1000	-	.	gene_id "MSTRG.73244"; transcript_id "MSTRG.73244.64";
chr16	StringTie	exon	67175597	67176975	1000	-	.	gene_id "MSTRG.73244"; transcript_id "MSTRG.73244.64"; exon_number "1";
chr16	StringTie	exon	67178010	67178107	1000	-	.	gene_id "MSTRG.73244"; transcript_id "MSTRG.73244.64"; exon_number "2";
chr16	StringTie	exon	67178199	67179562	1000	-	.	gene_id "MSTRG.73244"; transcript_id "MSTRG.73244.64"; exon_number "3";
chr16	StringTie	exon	67179815	67179958	1000	-	.	gene_id "MSTRG.73244"; transcript_id "MSTRG.73244.64"; exon_number "4";
chr16	StringTie	exon	67180041	67180666	1000	-	.	gene_id "MSTRG.73244"; transcript_id "MSTRG.73244.64"; exon_number "5";
chr16	StringTie	exon	67181558	67181697	1000	-	.	gene_id "MSTRG.73244"; transcript_id "MSTRG.73244.64"; exon_number "6";
chr16	StringTie	exon	67183262	67184810	1000	-	.	gene_id "MSTRG.73244"; transcript_id "MSTRG.73244.64"; exon_number "7";
chr16	StringTie	exon	67184902	67186347	1000	-	.	gene_id "MSTRG.73244"; transcript_id "MSTRG.73244.64"; exon_number "8";
chr16	StringTie	exon	67186557	67186657	1000	-	.	gene_id "MSTRG.73244"; transcript_id "MSTRG.73244.64"; exon_number "9";
chr16	StringTie	exon	67187021	67187138	1000	-	.	gene_id "MSTRG.73244"; transcript_id "MSTRG.73244.64"; exon_number "10";
chr16	StringTie	exon	67187225	67188329	1000	-	.	gene_id "MSTRG.73244"; transcript_id "MSTRG.73244.64"; exon_number "11";
chr16	StringTie	transcript	67175597	67190185	1000	-	.	gene_id "MSTRG.73244"; transcript_id "MSTRG.73244.65";
chr16	StringTie	exon	67175597	67176975	1000	-	.	gene_id "MSTRG.73244"; transcript_id "MSTRG.73244.65"; exon_number "1";
chr16	StringTie	exon	67178010	67178107	1000	-	.	gene_id "MSTRG.73244"; transcript_id "MSTRG.73244.65"; exon_number "2";
chr16	StringTie	exon	67178199	67179562	1000	-	.	gene_id "MSTRG.73244"; transcript_id "MSTRG.73244.65"; exon_number "3";
chr16	StringTie	exon	67179815	67179958	1000	-	.	gene_id "MSTRG.73244"; transcript_id "MSTRG.73244.65"; exon_number "4";
chr16	StringTie	exon	67180041	67180666	1000	-	.	gene_id "MSTRG.73244"; transcript_id "MSTRG.73244.65"; exon_number "5";
chr16	StringTie	exon	67181558	67181697	1000	-	.	gene_id "MSTRG.73244"; transcript_id "MSTRG.73244.65"; exon_number "6";
chr16	StringTie	exon	67183262	67185057	1000	-	.	gene_id "MSTRG.73244"; transcript_id "MSTRG.73244.65"; exon_number "7";
chr16	StringTie	exon	67185136	67187138	1000	-	.	gene_id "MSTRG.73244"; transcript_id "MSTRG.73244.65"; exon_number "8";
chr16	StringTie	exon	67189020	67189180	1000	-	.	gene_id "MSTRG.73244"; transcript_id "MSTRG.73244.65"; exon_number "9";
chr16	StringTie	exon	67189631	67189683	1000	-	.	gene_id "MSTRG.73244"; transcript_id "MSTRG.73244.65"; exon_number "10";
chr16	StringTie	exon	67189971	67190185	1000	-	.	gene_id "MSTRG.73244"; transcript_id "MSTRG.73244.65"; exon_number "11";
chr16	StringTie	transcript	67175597	67186970	1000	-	.	gene_id "MSTRG.73244"; transcript_id "MSTRG.73244.66";
chr16	StringTie	exon	67175597	67176975	1000	-	.	gene_id "MSTRG.73244"; transcript_id "MSTRG.73244.66"; exon_number "1";
chr16	StringTie	exon	67178010	67178107	1000	-	.	gene_id "MSTRG.73244"; transcript_id "MSTRG.73244.66"; exon_number "2";
chr16	StringTie	exon	67178199	67178504	1000	-	.	gene_id "MSTRG.73244"; transcript_id "MSTRG.73244.66"; exon_number "3";
chr16	StringTie	exon	67179459	67179562	1000	-	.	gene_id "MSTRG.73244"; transcript_id "MSTRG.73244.66"; exon_number "4";
chr16	StringTie	exon	67179815	67179958	1000	-	.	gene_id "MSTRG.73244"; transcript_id "MSTRG.73244.66"; exon_number "5";
chr16	StringTie	exon	67180041	67180666	1000	-	.	gene_id "MSTRG.73244"; transcript_id "MSTRG.73244.66"; exon_number "6";
chr16	StringTie	exon	67181558	67181697	1000	-	.	gene_id "MSTRG.73244"; transcript_id "MSTRG.73244.66"; exon_number "7";
chr16	StringTie	exon	67183262	67184810	1000	-	.	gene_id "MSTRG.73244"; transcript_id "MSTRG.73244.66"; exon_number "8";
chr16	StringTie	exon	67184902	67185490	1000	-	.	gene_id "MSTRG.73244"; transcript_id "MSTRG.73244.66"; exon_number "9";
chr16	StringTie	exon	67186237	67186347	1000	-	.	gene_id "MSTRG.73244"; transcript_id "MSTRG.73244.66"; exon_number "10";
chr16	StringTie	exon	67186557	67186657	1000	-	.	gene_id "MSTRG.73244"; transcript_id "MSTRG.73244.66"; exon_number "11";
chr16	StringTie	exon	67186759	67186970	1000	-	.	gene_id "MSTRG.73244"; transcript_id "MSTRG.73244.66"; exon_number "12";
chr16	StringTie	transcript	67175597	67188056	1000	-	.	gene_id "MSTRG.73244"; transcript_id "MSTRG.73244.67";
chr16	StringTie	exon	67175597	67176975	1000	-	.	gene_id "MSTRG.73244"; transcript_id "MSTRG.73244.67"; exon_number "1";
chr16	StringTie	exon	67178010	67178107	1000	-	.	gene_id "MSTRG.73244"; transcript_id "MSTRG.73244.67"; exon_number "2";
chr16	StringTie	exon	67178199	67179562	1000	-	.	gene_id "MSTRG.73244"; transcript_id "MSTRG.73244.67"; exon_number "3";
chr16	StringTie	exon	67179815	67179958	1000	-	.	gene_id "MSTRG.73244"; transcript_id "MSTRG.73244.67"; exon_number "4";
chr16	StringTie	exon	67180041	67180666	1000	-	.	gene_id "MSTRG.73244"; transcript_id "MSTRG.73244.67"; exon_number "5";
chr16	StringTie	exon	67181606	67181697	1000	-	.	gene_id "MSTRG.73244"; transcript_id "MSTRG.73244.67"; exon_number "6";
chr16	StringTie	exon	67183262	67184604	1000	-	.	gene_id "MSTRG.73244"; transcript_id "MSTRG.73244.67"; exon_number "7";
chr16	StringTie	exon	67184686	67185057	1000	-	.	gene_id "MSTRG.73244"; transcript_id "MSTRG.73244.67"; exon_number "8";
chr16	StringTie	exon	67185136	67185258	1000	-	.	gene_id "MSTRG.73244"; transcript_id "MSTRG.73244.67"; exon_number "9";
chr16	StringTie	exon	67185361	67186347	1000	-	.	gene_id "MSTRG.73244"; transcript_id "MSTRG.73244.67"; exon_number "10";
chr16	StringTie	exon	67186557	67186657	1000	-	.	gene_id "MSTRG.73244"; transcript_id "MSTRG.73244.67"; exon_number "11";
chr16	StringTie	exon	67187021	67187138	1000	-	.	gene_id "MSTRG.73244"; transcript_id "MSTRG.73244.67"; exon_number "12";
chr16	StringTie	exon	67187225	67188056	1000	-	.	gene_id "MSTRG.73244"; transcript_id "MSTRG.73244.67"; exon_number "13";
chr16	StringTie	transcript	67175597	67188288	1000	-	.	gene_id "MSTRG.73244"; transcript_id "MSTRG.73244.68";
chr16	StringTie	exon	67175597	67176975	1000	-	.	gene_id "MSTRG.73244"; transcript_id "MSTRG.73244.68"; exon_number "1";
chr16	StringTie	exon	67178010	67178097	1000	-	.	gene_id "MSTRG.73244"; transcript_id "MSTRG.73244.68"; exon_number "2";
chr16	StringTie	exon	67178199	67178504	1000	-	.	gene_id "MSTRG.73244"; transcript_id "MSTRG.73244.68"; exon_number "3";
chr16	StringTie	exon	67179430	67179562	1000	-	.	gene_id "MSTRG.73244"; transcript_id "MSTRG.73244.68"; exon_number "4";
chr16	StringTie	exon	67179815	67179958	1000	-	.	gene_id "MSTRG.73244"; transcript_id "MSTRG.73244.68"; exon_number "5";
chr16	StringTie	exon	67180041	67180666	1000	-	.	gene_id "MSTRG.73244"; transcript_id "MSTRG.73244.68"; exon_number "6";
chr16	StringTie	exon	67181558	67181697	1000	-	.	gene_id "MSTRG.73244"; transcript_id "MSTRG.73244.68"; exon_number "7";
chr16	StringTie	exon	67183262	67184604	1000	-	.	gene_id "MSTRG.73244"; transcript_id "MSTRG.73244.68"; exon_number "8";
chr16	StringTie	exon	67184686	67185057	1000	-	.	gene_id "MSTRG.73244"; transcript_id "MSTRG.73244.68"; exon_number "9";
chr16	StringTie	exon	67185136	67185258	1000	-	.	gene_id "MSTRG.73244"; transcript_id "MSTRG.73244.68"; exon_number "10";
chr16	StringTie	exon	67185361	67185490	1000	-	.	gene_id "MSTRG.73244"; transcript_id "MSTRG.73244.68"; exon_number "11";
chr16	StringTie	exon	67186237	67186347	1000	-	.	gene_id "MSTRG.73244"; transcript_id "MSTRG.73244.68"; exon_number "12";
chr16	StringTie	exon	67186557	67186884	1000	-	.	gene_id "MSTRG.73244"; transcript_id "MSTRG.73244.68"; exon_number "13";
chr16	StringTie	exon	67187021	67188288	1000	-	.	gene_id "MSTRG.73244"; transcript_id "MSTRG.73244.68"; exon_number "14";
chr16	StringTie	transcript	67175597	67190185	1000	-	.	gene_id "MSTRG.73244"; transcript_id "MSTRG.73244.69";
chr16	StringTie	exon	67175597	67176975	1000	-	.	gene_id "MSTRG.73244"; transcript_id "MSTRG.73244.69"; exon_number "1";
chr16	StringTie	exon	67178010	67178097	1000	-	.	gene_id "MSTRG.73244"; transcript_id "MSTRG.73244.69"; exon_number "2";
chr16	StringTie	exon	67178199	67179562	1000	-	.	gene_id "MSTRG.73244"; transcript_id "MSTRG.73244.69"; exon_number "3";
chr16	StringTie	exon	67179815	67179958	1000	-	.	gene_id "MSTRG.73244"; transcript_id "MSTRG.73244.69"; exon_number "4";
chr16	StringTie	exon	67180041	67180666	1000	-	.	gene_id "MSTRG.73244"; transcript_id "MSTRG.73244.69"; exon_number "5";
chr16	StringTie	exon	67181558	67181697	1000	-	.	gene_id "MSTRG.73244"; transcript_id "MSTRG.73244.69"; exon_number "6";
chr16	StringTie	exon	67183262	67184604	1000	-	.	gene_id "MSTRG.73244"; transcript_id "MSTRG.73244.69"; exon_number "7";
chr16	StringTie	exon	67184686	67185057	1000	-	.	gene_id "MSTRG.73244"; transcript_id "MSTRG.73244.69"; exon_number "8";
chr16	StringTie	exon	67185136	67185258	1000	-	.	gene_id "MSTRG.73244"; transcript_id "MSTRG.73244.69"; exon_number "9";
chr16	StringTie	exon	67185361	67186347	1000	-	.	gene_id "MSTRG.73244"; transcript_id "MSTRG.73244.69"; exon_number "10";
chr16	StringTie	exon	67186557	67187138	1000	-	.	gene_id "MSTRG.73244"; transcript_id "MSTRG.73244.69"; exon_number "11";
chr16	StringTie	exon	67189020	67189180	1000	-	.	gene_id "MSTRG.73244"; transcript_id "MSTRG.73244.69"; exon_number "12";
chr16	StringTie	exon	67189631	67189683	1000	-	.	gene_id "MSTRG.73244"; transcript_id "MSTRG.73244.69"; exon_number "13";
chr16	StringTie	exon	67189971	67190185	1000	-	.	gene_id "MSTRG.73244"; transcript_id "MSTRG.73244.69"; exon_number "14";
chr16	StringTie	transcript	67175040	67190303	1000	-	.	gene_id "MSTRG.73244"; transcript_id "MSTRG.73244.7";
chr16	StringTie	exon	67175040	67175194	1000	-	.	gene_id "MSTRG.73244"; transcript_id "MSTRG.73244.7"; exon_number "1";
chr16	StringTie	exon	67175264	67176975	1000	-	.	gene_id "MSTRG.73244"; transcript_id "MSTRG.73244.7"; exon_number "2";
chr16	StringTie	exon	67178010	67178107	1000	-	.	gene_id "MSTRG.73244"; transcript_id "MSTRG.73244.7"; exon_number "3";
chr16	StringTie	exon	67178199	67179562	1000	-	.	gene_id "MSTRG.73244"; transcript_id "MSTRG.73244.7"; exon_number "4";
chr16	StringTie	exon	67179815	67179958	1000	-	.	gene_id "MSTRG.73244"; transcript_id "MSTRG.73244.7"; exon_number "5";
chr16	StringTie	exon	67180041	67180666	1000	-	.	gene_id "MSTRG.73244"; transcript_id "MSTRG.73244.7"; exon_number "6";
chr16	StringTie	exon	67181606	67181697	1000	-	.	gene_id "MSTRG.73244"; transcript_id "MSTRG.73244.7"; exon_number "7";
chr16	StringTie	exon	67183262	67184604	1000	-	.	gene_id "MSTRG.73244"; transcript_id "MSTRG.73244.7"; exon_number "8";
chr16	StringTie	exon	67184686	67184810	1000	-	.	gene_id "MSTRG.73244"; transcript_id "MSTRG.73244.7"; exon_number "9";
chr16	StringTie	exon	67184902	67185057	1000	-	.	gene_id "MSTRG.73244"; transcript_id "MSTRG.73244.7"; exon_number "10";
chr16	StringTie	exon	67185136	67185258	1000	-	.	gene_id "MSTRG.73244"; transcript_id "MSTRG.73244.7"; exon_number "11";
chr16	StringTie	exon	67185361	67185490	1000	-	.	gene_id "MSTRG.73244"; transcript_id "MSTRG.73244.7"; exon_number "12";
chr16	StringTie	exon	67186237	67186347	1000	-	.	gene_id "MSTRG.73244"; transcript_id "MSTRG.73244.7"; exon_number "13";
chr16	StringTie	exon	67186557	67186657	1000	-	.	gene_id "MSTRG.73244"; transcript_id "MSTRG.73244.7"; exon_number "14";
chr16	StringTie	exon	67186759	67186884	1000	-	.	gene_id "MSTRG.73244"; transcript_id "MSTRG.73244.7"; exon_number "15";
chr16	StringTie	exon	67187021	67187138	1000	-	.	gene_id "MSTRG.73244"; transcript_id "MSTRG.73244.7"; exon_number "16";
chr16	StringTie	exon	67187225	67187837	1000	-	.	gene_id "MSTRG.73244"; transcript_id "MSTRG.73244.7"; exon_number "17";
chr16	StringTie	exon	67188721	67188940	1000	-	.	gene_id "MSTRG.73244"; transcript_id "MSTRG.73244.7"; exon_number "18";
chr16	StringTie	exon	67189020	67189180	1000	-	.	gene_id "MSTRG.73244"; transcript_id "MSTRG.73244.7"; exon_number "19";
chr16	StringTie	exon	67189631	67189683	1000	-	.	gene_id "MSTRG.73244"; transcript_id "MSTRG.73244.7"; exon_number "20";
chr16	StringTie	exon	67189971	67190303	1000	-	.	gene_id "MSTRG.73244"; transcript_id "MSTRG.73244.7"; exon_number "21";
chr16	StringTie	transcript	67175597	67189255	1000	-	.	gene_id "MSTRG.73244"; transcript_id "MSTRG.73244.70";
chr16	StringTie	exon	67175597	67176975	1000	-	.	gene_id "MSTRG.73244"; transcript_id "MSTRG.73244.70"; exon_number "1";
chr16	StringTie	exon	67178010	67178107	1000	-	.	gene_id "MSTRG.73244"; transcript_id "MSTRG.73244.70"; exon_number "2";
chr16	StringTie	exon	67178199	67179562	1000	-	.	gene_id "MSTRG.73244"; transcript_id "MSTRG.73244.70"; exon_number "3";
chr16	StringTie	exon	67179815	67179958	1000	-	.	gene_id "MSTRG.73244"; transcript_id "MSTRG.73244.70"; exon_number "4";
chr16	StringTie	exon	67180041	67180666	1000	-	.	gene_id "MSTRG.73244"; transcript_id "MSTRG.73244.70"; exon_number "5";
chr16	StringTie	exon	67181558	67181697	1000	-	.	gene_id "MSTRG.73244"; transcript_id "MSTRG.73244.70"; exon_number "6";
chr16	StringTie	exon	67183262	67185057	1000	-	.	gene_id "MSTRG.73244"; transcript_id "MSTRG.73244.70"; exon_number "7";
chr16	StringTie	exon	67185136	67185258	1000	-	.	gene_id "MSTRG.73244"; transcript_id "MSTRG.73244.70"; exon_number "8";
chr16	StringTie	exon	67185361	67185490	1000	-	.	gene_id "MSTRG.73244"; transcript_id "MSTRG.73244.70"; exon_number "9";
chr16	StringTie	exon	67186237	67186347	1000	-	.	gene_id "MSTRG.73244"; transcript_id "MSTRG.73244.70"; exon_number "10";
chr16	StringTie	exon	67186557	67186657	1000	-	.	gene_id "MSTRG.73244"; transcript_id "MSTRG.73244.70"; exon_number "11";
chr16	StringTie	exon	67187021	67187138	1000	-	.	gene_id "MSTRG.73244"; transcript_id "MSTRG.73244.70"; exon_number "12";
chr16	StringTie	exon	67187225	67187837	1000	-	.	gene_id "MSTRG.73244"; transcript_id "MSTRG.73244.70"; exon_number "13";
chr16	StringTie	exon	67188721	67188940	1000	-	.	gene_id "MSTRG.73244"; transcript_id "MSTRG.73244.70"; exon_number "14";
chr16	StringTie	exon	67189020	67189255	1000	-	.	gene_id "MSTRG.73244"; transcript_id "MSTRG.73244.70"; exon_number "15";
chr16	StringTie	transcript	67175597	67190152	1000	-	.	gene_id "MSTRG.73244"; transcript_id "MSTRG.73244.71";
chr16	StringTie	exon	67175597	67176975	1000	-	.	gene_id "MSTRG.73244"; transcript_id "MSTRG.73244.71"; exon_number "1";
chr16	StringTie	exon	67178010	67178097	1000	-	.	gene_id "MSTRG.73244"; transcript_id "MSTRG.73244.71"; exon_number "2";
chr16	StringTie	exon	67178199	67179562	1000	-	.	gene_id "MSTRG.73244"; transcript_id "MSTRG.73244.71"; exon_number "3";
chr16	StringTie	exon	67179815	67179958	1000	-	.	gene_id "MSTRG.73244"; transcript_id "MSTRG.73244.71"; exon_number "4";
chr16	StringTie	exon	67180041	67180666	1000	-	.	gene_id "MSTRG.73244"; transcript_id "MSTRG.73244.71"; exon_number "5";
chr16	StringTie	exon	67183262	67184604	1000	-	.	gene_id "MSTRG.73244"; transcript_id "MSTRG.73244.71"; exon_number "6";
chr16	StringTie	exon	67184686	67184810	1000	-	.	gene_id "MSTRG.73244"; transcript_id "MSTRG.73244.71"; exon_number "7";
chr16	StringTie	exon	67184902	67185057	1000	-	.	gene_id "MSTRG.73244"; transcript_id "MSTRG.73244.71"; exon_number "8";
chr16	StringTie	exon	67185136	67185258	1000	-	.	gene_id "MSTRG.73244"; transcript_id "MSTRG.73244.71"; exon_number "9";
chr16	StringTie	exon	67185361	67185490	1000	-	.	gene_id "MSTRG.73244"; transcript_id "MSTRG.73244.71"; exon_number "10";
chr16	StringTie	exon	67186237	67186347	1000	-	.	gene_id "MSTRG.73244"; transcript_id "MSTRG.73244.71"; exon_number "11";
chr16	StringTie	exon	67186557	67186657	1000	-	.	gene_id "MSTRG.73244"; transcript_id "MSTRG.73244.71"; exon_number "12";
chr16	StringTie	exon	67186759	67187138	1000	-	.	gene_id "MSTRG.73244"; transcript_id "MSTRG.73244.71"; exon_number "13";
chr16	StringTie	exon	67187225	67187837	1000	-	.	gene_id "MSTRG.73244"; transcript_id "MSTRG.73244.71"; exon_number "14";
chr16	StringTie	exon	67188721	67188940	1000	-	.	gene_id "MSTRG.73244"; transcript_id "MSTRG.73244.71"; exon_number "15";
chr16	StringTie	exon	67189020	67189180	1000	-	.	gene_id "MSTRG.73244"; transcript_id "MSTRG.73244.71"; exon_number "16";
chr16	StringTie	exon	67189971	67190152	1000	-	.	gene_id "MSTRG.73244"; transcript_id "MSTRG.73244.71"; exon_number "17";
chr16	StringTie	transcript	67175597	67190237	1000	-	.	gene_id "MSTRG.73244"; transcript_id "MSTRG.73244.72";
chr16	StringTie	exon	67175597	67176975	1000	-	.	gene_id "MSTRG.73244"; transcript_id "MSTRG.73244.72"; exon_number "1";
chr16	StringTie	exon	67178010	67178107	1000	-	.	gene_id "MSTRG.73244"; transcript_id "MSTRG.73244.72"; exon_number "2";
chr16	StringTie	exon	67178199	67179562	1000	-	.	gene_id "MSTRG.73244"; transcript_id "MSTRG.73244.72"; exon_number "3";
chr16	StringTie	exon	67179815	67179954	1000	-	.	gene_id "MSTRG.73244"; transcript_id "MSTRG.73244.72"; exon_number "4";
chr16	StringTie	exon	67180041	67180666	1000	-	.	gene_id "MSTRG.73244"; transcript_id "MSTRG.73244.72"; exon_number "5";
chr16	StringTie	exon	67181606	67181697	1000	-	.	gene_id "MSTRG.73244"; transcript_id "MSTRG.73244.72"; exon_number "6";
chr16	StringTie	exon	67183262	67185258	1000	-	.	gene_id "MSTRG.73244"; transcript_id "MSTRG.73244.72"; exon_number "7";
chr16	StringTie	exon	67185361	67185490	1000	-	.	gene_id "MSTRG.73244"; transcript_id "MSTRG.73244.72"; exon_number "8";
chr16	StringTie	exon	67186237	67186347	1000	-	.	gene_id "MSTRG.73244"; transcript_id "MSTRG.73244.72"; exon_number "9";
chr16	StringTie	exon	67186557	67186657	1000	-	.	gene_id "MSTRG.73244"; transcript_id "MSTRG.73244.72"; exon_number "10";
chr16	StringTie	exon	67186759	67186884	1000	-	.	gene_id "MSTRG.73244"; transcript_id "MSTRG.73244.72"; exon_number "11";
chr16	StringTie	exon	67187021	67187138	1000	-	.	gene_id "MSTRG.73244"; transcript_id "MSTRG.73244.72"; exon_number "12";
chr16	StringTie	exon	67187225	67187837	1000	-	.	gene_id "MSTRG.73244"; transcript_id "MSTRG.73244.72"; exon_number "13";
chr16	StringTie	exon	67188721	67188940	1000	-	.	gene_id "MSTRG.73244"; transcript_id "MSTRG.73244.72"; exon_number "14";
chr16	StringTie	exon	67189020	67189180	1000	-	.	gene_id "MSTRG.73244"; transcript_id "MSTRG.73244.72"; exon_number "15";
chr16	StringTie	exon	67189631	67189683	1000	-	.	gene_id "MSTRG.73244"; transcript_id "MSTRG.73244.72"; exon_number "16";
chr16	StringTie	exon	67189971	67190237	1000	-	.	gene_id "MSTRG.73244"; transcript_id "MSTRG.73244.72"; exon_number "17";
chr16	StringTie	transcript	67175597	67190138	1000	-	.	gene_id "MSTRG.73244"; transcript_id "MSTRG.73244.73";
chr16	StringTie	exon	67175597	67176975	1000	-	.	gene_id "MSTRG.73244"; transcript_id "MSTRG.73244.73"; exon_number "1";
chr16	StringTie	exon	67178010	67178107	1000	-	.	gene_id "MSTRG.73244"; transcript_id "MSTRG.73244.73"; exon_number "2";
chr16	StringTie	exon	67178199	67178504	1000	-	.	gene_id "MSTRG.73244"; transcript_id "MSTRG.73244.73"; exon_number "3";
chr16	StringTie	exon	67179261	67179562	1000	-	.	gene_id "MSTRG.73244"; transcript_id "MSTRG.73244.73"; exon_number "4";
chr16	StringTie	exon	67179815	67179958	1000	-	.	gene_id "MSTRG.73244"; transcript_id "MSTRG.73244.73"; exon_number "5";
chr16	StringTie	exon	67180041	67180666	1000	-	.	gene_id "MSTRG.73244"; transcript_id "MSTRG.73244.73"; exon_number "6";
chr16	StringTie	exon	67183262	67184604	1000	-	.	gene_id "MSTRG.73244"; transcript_id "MSTRG.73244.73"; exon_number "7";
chr16	StringTie	exon	67184686	67185057	1000	-	.	gene_id "MSTRG.73244"; transcript_id "MSTRG.73244.73"; exon_number "8";
chr16	StringTie	exon	67185136	67185490	1000	-	.	gene_id "MSTRG.73244"; transcript_id "MSTRG.73244.73"; exon_number "9";
chr16	StringTie	exon	67186237	67186347	1000	-	.	gene_id "MSTRG.73244"; transcript_id "MSTRG.73244.73"; exon_number "10";
chr16	StringTie	exon	67186557	67186657	1000	-	.	gene_id "MSTRG.73244"; transcript_id "MSTRG.73244.73"; exon_number "11";
chr16	StringTie	exon	67186759	67186884	1000	-	.	gene_id "MSTRG.73244"; transcript_id "MSTRG.73244.73"; exon_number "12";
chr16	StringTie	exon	67187021	67187138	1000	-	.	gene_id "MSTRG.73244"; transcript_id "MSTRG.73244.73"; exon_number "13";
chr16	StringTie	exon	67187225	67187837	1000	-	.	gene_id "MSTRG.73244"; transcript_id "MSTRG.73244.73"; exon_number "14";
chr16	StringTie	exon	67188721	67188940	1000	-	.	gene_id "MSTRG.73244"; transcript_id "MSTRG.73244.73"; exon_number "15";
chr16	StringTie	exon	67189020	67189180	1000	-	.	gene_id "MSTRG.73244"; transcript_id "MSTRG.73244.73"; exon_number "16";
chr16	StringTie	exon	67189631	67189683	1000	-	.	gene_id "MSTRG.73244"; transcript_id "MSTRG.73244.73"; exon_number "17";
chr16	StringTie	exon	67189971	67190138	1000	-	.	gene_id "MSTRG.73244"; transcript_id "MSTRG.73244.73"; exon_number "18";
chr16	StringTie	transcript	67175597	67190136	1000	-	.	gene_id "MSTRG.73244"; transcript_id "MSTRG.73244.74";
chr16	StringTie	exon	67175597	67176975	1000	-	.	gene_id "MSTRG.73244"; transcript_id "MSTRG.73244.74"; exon_number "1";
chr16	StringTie	exon	67178010	67178107	1000	-	.	gene_id "MSTRG.73244"; transcript_id "MSTRG.73244.74"; exon_number "2";
chr16	StringTie	exon	67178199	67178504	1000	-	.	gene_id "MSTRG.73244"; transcript_id "MSTRG.73244.74"; exon_number "3";
chr16	StringTie	exon	67179430	67179562	1000	-	.	gene_id "MSTRG.73244"; transcript_id "MSTRG.73244.74"; exon_number "4";
chr16	StringTie	exon	67179815	67179958	1000	-	.	gene_id "MSTRG.73244"; transcript_id "MSTRG.73244.74"; exon_number "5";
chr16	StringTie	exon	67180041	67180666	1000	-	.	gene_id "MSTRG.73244"; transcript_id "MSTRG.73244.74"; exon_number "6";
chr16	StringTie	exon	67183262	67184604	1000	-	.	gene_id "MSTRG.73244"; transcript_id "MSTRG.73244.74"; exon_number "7";
chr16	StringTie	exon	67184686	67185057	1000	-	.	gene_id "MSTRG.73244"; transcript_id "MSTRG.73244.74"; exon_number "8";
chr16	StringTie	exon	67185136	67185258	1000	-	.	gene_id "MSTRG.73244"; transcript_id "MSTRG.73244.74"; exon_number "9";
chr16	StringTie	exon	67185361	67185490	1000	-	.	gene_id "MSTRG.73244"; transcript_id "MSTRG.73244.74"; exon_number "10";
chr16	StringTie	exon	67186237	67186347	1000	-	.	gene_id "MSTRG.73244"; transcript_id "MSTRG.73244.74"; exon_number "11";
chr16	StringTie	exon	67186557	67186657	1000	-	.	gene_id "MSTRG.73244"; transcript_id "MSTRG.73244.74"; exon_number "12";
chr16	StringTie	exon	67187021	67187138	1000	-	.	gene_id "MSTRG.73244"; transcript_id "MSTRG.73244.74"; exon_number "13";
chr16	StringTie	exon	67187225	67187837	1000	-	.	gene_id "MSTRG.73244"; transcript_id "MSTRG.73244.74"; exon_number "14";
chr16	StringTie	exon	67188904	67188940	1000	-	.	gene_id "MSTRG.73244"; transcript_id "MSTRG.73244.74"; exon_number "15";
chr16	StringTie	exon	67189020	67189195	1000	-	.	gene_id "MSTRG.73244"; transcript_id "MSTRG.73244.74"; exon_number "16";
chr16	StringTie	exon	67189631	67189683	1000	-	.	gene_id "MSTRG.73244"; transcript_id "MSTRG.73244.74"; exon_number "17";
chr16	StringTie	exon	67189971	67190136	1000	-	.	gene_id "MSTRG.73244"; transcript_id "MSTRG.73244.74"; exon_number "18";
chr16	StringTie	transcript	67175597	67190255	1000	-	.	gene_id "MSTRG.73244"; transcript_id "MSTRG.73244.75";
chr16	StringTie	exon	67175597	67176975	1000	-	.	gene_id "MSTRG.73244"; transcript_id "MSTRG.73244.75"; exon_number "1";
chr16	StringTie	exon	67178010	67178107	1000	-	.	gene_id "MSTRG.73244"; transcript_id "MSTRG.73244.75"; exon_number "2";
chr16	StringTie	exon	67178199	67178504	1000	-	.	gene_id "MSTRG.73244"; transcript_id "MSTRG.73244.75"; exon_number "3";
chr16	StringTie	exon	67179430	67179562	1000	-	.	gene_id "MSTRG.73244"; transcript_id "MSTRG.73244.75"; exon_number "4";
chr16	StringTie	exon	67179815	67179958	1000	-	.	gene_id "MSTRG.73244"; transcript_id "MSTRG.73244.75"; exon_number "5";
chr16	StringTie	exon	67180041	67180666	1000	-	.	gene_id "MSTRG.73244"; transcript_id "MSTRG.73244.75"; exon_number "6";
chr16	StringTie	exon	67183262	67184604	1000	-	.	gene_id "MSTRG.73244"; transcript_id "MSTRG.73244.75"; exon_number "7";
chr16	StringTie	exon	67184686	67185057	1000	-	.	gene_id "MSTRG.73244"; transcript_id "MSTRG.73244.75"; exon_number "8";
chr16	StringTie	exon	67185136	67185258	1000	-	.	gene_id "MSTRG.73244"; transcript_id "MSTRG.73244.75"; exon_number "9";
chr16	StringTie	exon	67185361	67185490	1000	-	.	gene_id "MSTRG.73244"; transcript_id "MSTRG.73244.75"; exon_number "10";
chr16	StringTie	exon	67186237	67186347	1000	-	.	gene_id "MSTRG.73244"; transcript_id "MSTRG.73244.75"; exon_number "11";
chr16	StringTie	exon	67186557	67186657	1000	-	.	gene_id "MSTRG.73244"; transcript_id "MSTRG.73244.75"; exon_number "12";
chr16	StringTie	exon	67186759	67186884	1000	-	.	gene_id "MSTRG.73244"; transcript_id "MSTRG.73244.75"; exon_number "13";
chr16	StringTie	exon	67187021	67187138	1000	-	.	gene_id "MSTRG.73244"; transcript_id "MSTRG.73244.75"; exon_number "14";
chr16	StringTie	exon	67187225	67187837	1000	-	.	gene_id "MSTRG.73244"; transcript_id "MSTRG.73244.75"; exon_number "15";
chr16	StringTie	exon	67188721	67188940	1000	-	.	gene_id "MSTRG.73244"; transcript_id "MSTRG.73244.75"; exon_number "16";
chr16	StringTie	exon	67189020	67189180	1000	-	.	gene_id "MSTRG.73244"; transcript_id "MSTRG.73244.75"; exon_number "17";
chr16	StringTie	exon	67189971	67190255	1000	-	.	gene_id "MSTRG.73244"; transcript_id "MSTRG.73244.75"; exon_number "18";
chr16	StringTie	transcript	67175597	67190165	1000	-	.	gene_id "MSTRG.73244"; transcript_id "MSTRG.73244.76";
chr16	StringTie	exon	67175597	67176975	1000	-	.	gene_id "MSTRG.73244"; transcript_id "MSTRG.73244.76"; exon_number "1";
chr16	StringTie	exon	67178010	67178107	1000	-	.	gene_id "MSTRG.73244"; transcript_id "MSTRG.73244.76"; exon_number "2";
chr16	StringTie	exon	67178199	67179562	1000	-	.	gene_id "MSTRG.73244"; transcript_id "MSTRG.73244.76"; exon_number "3";
chr16	StringTie	exon	67179815	67179958	1000	-	.	gene_id "MSTRG.73244"; transcript_id "MSTRG.73244.76"; exon_number "4";
chr16	StringTie	exon	67180041	67180666	1000	-	.	gene_id "MSTRG.73244"; transcript_id "MSTRG.73244.76"; exon_number "5";
chr16	StringTie	exon	67181558	67181697	1000	-	.	gene_id "MSTRG.73244"; transcript_id "MSTRG.73244.76"; exon_number "6";
chr16	StringTie	exon	67183262	67184604	1000	-	.	gene_id "MSTRG.73244"; transcript_id "MSTRG.73244.76"; exon_number "7";
chr16	StringTie	exon	67184686	67185057	1000	-	.	gene_id "MSTRG.73244"; transcript_id "MSTRG.73244.76"; exon_number "8";
chr16	StringTie	exon	67185136	67185258	1000	-	.	gene_id "MSTRG.73244"; transcript_id "MSTRG.73244.76"; exon_number "9";
chr16	StringTie	exon	67185361	67185490	1000	-	.	gene_id "MSTRG.73244"; transcript_id "MSTRG.73244.76"; exon_number "10";
chr16	StringTie	exon	67186237	67186347	1000	-	.	gene_id "MSTRG.73244"; transcript_id "MSTRG.73244.76"; exon_number "11";
chr16	StringTie	exon	67186557	67186657	1000	-	.	gene_id "MSTRG.73244"; transcript_id "MSTRG.73244.76"; exon_number "12";
chr16	StringTie	exon	67187021	67187138	1000	-	.	gene_id "MSTRG.73244"; transcript_id "MSTRG.73244.76"; exon_number "13";
chr16	StringTie	exon	67187225	67187837	1000	-	.	gene_id "MSTRG.73244"; transcript_id "MSTRG.73244.76"; exon_number "14";
chr16	StringTie	exon	67188721	67188940	1000	-	.	gene_id "MSTRG.73244"; transcript_id "MSTRG.73244.76"; exon_number "15";
chr16	StringTie	exon	67189020	67189180	1000	-	.	gene_id "MSTRG.73244"; transcript_id "MSTRG.73244.76"; exon_number "16";
chr16	StringTie	exon	67189631	67189683	1000	-	.	gene_id "MSTRG.73244"; transcript_id "MSTRG.73244.76"; exon_number "17";
chr16	StringTie	exon	67189971	67190165	1000	-	.	gene_id "MSTRG.73244"; transcript_id "MSTRG.73244.76"; exon_number "18";
chr16	StringTie	transcript	67175597	67190138	1000	-	.	gene_id "MSTRG.73244"; transcript_id "MSTRG.73244.77";
chr16	StringTie	exon	67175597	67176975	1000	-	.	gene_id "MSTRG.73244"; transcript_id "MSTRG.73244.77"; exon_number "1";
chr16	StringTie	exon	67178010	67178107	1000	-	.	gene_id "MSTRG.73244"; transcript_id "MSTRG.73244.77"; exon_number "2";
chr16	StringTie	exon	67178199	67179562	1000	-	.	gene_id "MSTRG.73244"; transcript_id "MSTRG.73244.77"; exon_number "3";
chr16	StringTie	exon	67179815	67179958	1000	-	.	gene_id "MSTRG.73244"; transcript_id "MSTRG.73244.77"; exon_number "4";
chr16	StringTie	exon	67180041	67180666	1000	-	.	gene_id "MSTRG.73244"; transcript_id "MSTRG.73244.77"; exon_number "5";
chr16	StringTie	exon	67181558	67181697	1000	-	.	gene_id "MSTRG.73244"; transcript_id "MSTRG.73244.77"; exon_number "6";
chr16	StringTie	exon	67183262	67184810	1000	-	.	gene_id "MSTRG.73244"; transcript_id "MSTRG.73244.77"; exon_number "7";
chr16	StringTie	exon	67184902	67185057	1000	-	.	gene_id "MSTRG.73244"; transcript_id "MSTRG.73244.77"; exon_number "8";
chr16	StringTie	exon	67185136	67185490	1000	-	.	gene_id "MSTRG.73244"; transcript_id "MSTRG.73244.77"; exon_number "9";
chr16	StringTie	exon	67186237	67186347	1000	-	.	gene_id "MSTRG.73244"; transcript_id "MSTRG.73244.77"; exon_number "10";
chr16	StringTie	exon	67186557	67186657	1000	-	.	gene_id "MSTRG.73244"; transcript_id "MSTRG.73244.77"; exon_number "11";
chr16	StringTie	exon	67186759	67186884	1000	-	.	gene_id "MSTRG.73244"; transcript_id "MSTRG.73244.77"; exon_number "12";
chr16	StringTie	exon	67187021	67187138	1000	-	.	gene_id "MSTRG.73244"; transcript_id "MSTRG.73244.77"; exon_number "13";
chr16	StringTie	exon	67187225	67187837	1000	-	.	gene_id "MSTRG.73244"; transcript_id "MSTRG.73244.77"; exon_number "14";
chr16	StringTie	exon	67188721	67188940	1000	-	.	gene_id "MSTRG.73244"; transcript_id "MSTRG.73244.77"; exon_number "15";
chr16	StringTie	exon	67189020	67189180	1000	-	.	gene_id "MSTRG.73244"; transcript_id "MSTRG.73244.77"; exon_number "16";
chr16	StringTie	exon	67189631	67189767	1000	-	.	gene_id "MSTRG.73244"; transcript_id "MSTRG.73244.77"; exon_number "17";
chr16	StringTie	exon	67189971	67190138	1000	-	.	gene_id "MSTRG.73244"; transcript_id "MSTRG.73244.77"; exon_number "18";
chr16	StringTie	transcript	67175597	67190110	1000	-	.	gene_id "MSTRG.73244"; transcript_id "MSTRG.73244.78";
chr16	StringTie	exon	67175597	67176975	1000	-	.	gene_id "MSTRG.73244"; transcript_id "MSTRG.73244.78"; exon_number "1";
chr16	StringTie	exon	67178010	67178107	1000	-	.	gene_id "MSTRG.73244"; transcript_id "MSTRG.73244.78"; exon_number "2";
chr16	StringTie	exon	67178199	67178504	1000	-	.	gene_id "MSTRG.73244"; transcript_id "MSTRG.73244.78"; exon_number "3";
chr16	StringTie	exon	67179261	67179562	1000	-	.	gene_id "MSTRG.73244"; transcript_id "MSTRG.73244.78"; exon_number "4";
chr16	StringTie	exon	67179815	67179958	1000	-	.	gene_id "MSTRG.73244"; transcript_id "MSTRG.73244.78"; exon_number "5";
chr16	StringTie	exon	67180041	67180666	1000	-	.	gene_id "MSTRG.73244"; transcript_id "MSTRG.73244.78"; exon_number "6";
chr16	StringTie	exon	67181606	67181697	1000	-	.	gene_id "MSTRG.73244"; transcript_id "MSTRG.73244.78"; exon_number "7";
chr16	StringTie	exon	67183262	67184604	1000	-	.	gene_id "MSTRG.73244"; transcript_id "MSTRG.73244.78"; exon_number "8";
chr16	StringTie	exon	67184686	67185057	1000	-	.	gene_id "MSTRG.73244"; transcript_id "MSTRG.73244.78"; exon_number "9";
chr16	StringTie	exon	67185136	67185258	1000	-	.	gene_id "MSTRG.73244"; transcript_id "MSTRG.73244.78"; exon_number "10";
chr16	StringTie	exon	67185361	67185490	1000	-	.	gene_id "MSTRG.73244"; transcript_id "MSTRG.73244.78"; exon_number "11";
chr16	StringTie	exon	67186237	67186657	1000	-	.	gene_id "MSTRG.73244"; transcript_id "MSTRG.73244.78"; exon_number "12";
chr16	StringTie	exon	67186759	67186884	1000	-	.	gene_id "MSTRG.73244"; transcript_id "MSTRG.73244.78"; exon_number "13";
chr16	StringTie	exon	67187021	67187138	1000	-	.	gene_id "MSTRG.73244"; transcript_id "MSTRG.73244.78"; exon_number "14";
chr16	StringTie	exon	67187225	67187837	1000	-	.	gene_id "MSTRG.73244"; transcript_id "MSTRG.73244.78"; exon_number "15";
chr16	StringTie	exon	67188721	67188940	1000	-	.	gene_id "MSTRG.73244"; transcript_id "MSTRG.73244.78"; exon_number "16";
chr16	StringTie	exon	67189020	67189180	1000	-	.	gene_id "MSTRG.73244"; transcript_id "MSTRG.73244.78"; exon_number "17";
chr16	StringTie	exon	67189631	67190110	1000	-	.	gene_id "MSTRG.73244"; transcript_id "MSTRG.73244.78"; exon_number "18";
chr16	StringTie	transcript	67175597	67190110	1000	-	.	gene_id "MSTRG.73244"; transcript_id "MSTRG.73244.79";
chr16	StringTie	exon	67175597	67176975	1000	-	.	gene_id "MSTRG.73244"; transcript_id "MSTRG.73244.79"; exon_number "1";
chr16	StringTie	exon	67178010	67178107	1000	-	.	gene_id "MSTRG.73244"; transcript_id "MSTRG.73244.79"; exon_number "2";
chr16	StringTie	exon	67178199	67178504	1000	-	.	gene_id "MSTRG.73244"; transcript_id "MSTRG.73244.79"; exon_number "3";
chr16	StringTie	exon	67179430	67179958	1000	-	.	gene_id "MSTRG.73244"; transcript_id "MSTRG.73244.79"; exon_number "4";
chr16	StringTie	exon	67180041	67180666	1000	-	.	gene_id "MSTRG.73244"; transcript_id "MSTRG.73244.79"; exon_number "5";
chr16	StringTie	exon	67181558	67181697	1000	-	.	gene_id "MSTRG.73244"; transcript_id "MSTRG.73244.79"; exon_number "6";
chr16	StringTie	exon	67183262	67184604	1000	-	.	gene_id "MSTRG.73244"; transcript_id "MSTRG.73244.79"; exon_number "7";
chr16	StringTie	exon	67184686	67185057	1000	-	.	gene_id "MSTRG.73244"; transcript_id "MSTRG.73244.79"; exon_number "8";
chr16	StringTie	exon	67185136	67185258	1000	-	.	gene_id "MSTRG.73244"; transcript_id "MSTRG.73244.79"; exon_number "9";
chr16	StringTie	exon	67185361	67185490	1000	-	.	gene_id "MSTRG.73244"; transcript_id "MSTRG.73244.79"; exon_number "10";
chr16	StringTie	exon	67186237	67186347	1000	-	.	gene_id "MSTRG.73244"; transcript_id "MSTRG.73244.79"; exon_number "11";
chr16	StringTie	exon	67186557	67186657	1000	-	.	gene_id "MSTRG.73244"; transcript_id "MSTRG.73244.79"; exon_number "12";
chr16	StringTie	exon	67186759	67186884	1000	-	.	gene_id "MSTRG.73244"; transcript_id "MSTRG.73244.79"; exon_number "13";
chr16	StringTie	exon	67187021	67187138	1000	-	.	gene_id "MSTRG.73244"; transcript_id "MSTRG.73244.79"; exon_number "14";
chr16	StringTie	exon	67187225	67187837	1000	-	.	gene_id "MSTRG.73244"; transcript_id "MSTRG.73244.79"; exon_number "15";
chr16	StringTie	exon	67188721	67188940	1000	-	.	gene_id "MSTRG.73244"; transcript_id "MSTRG.73244.79"; exon_number "16";
chr16	StringTie	exon	67189020	67189180	1000	-	.	gene_id "MSTRG.73244"; transcript_id "MSTRG.73244.79"; exon_number "17";
chr16	StringTie	exon	67189971	67190110	1000	-	.	gene_id "MSTRG.73244"; transcript_id "MSTRG.73244.79"; exon_number "18";
chr16	StringTie	transcript	67175045	67190534	1000	-	.	gene_id "MSTRG.73244"; transcript_id "MSTRG.73244.8";
chr16	StringTie	exon	67175045	67175194	1000	-	.	gene_id "MSTRG.73244"; transcript_id "MSTRG.73244.8"; exon_number "1";
chr16	StringTie	exon	67175264	67176975	1000	-	.	gene_id "MSTRG.73244"; transcript_id "MSTRG.73244.8"; exon_number "2";
chr16	StringTie	exon	67178010	67178107	1000	-	.	gene_id "MSTRG.73244"; transcript_id "MSTRG.73244.8"; exon_number "3";
chr16	StringTie	exon	67178199	67179562	1000	-	.	gene_id "MSTRG.73244"; transcript_id "MSTRG.73244.8"; exon_number "4";
chr16	StringTie	exon	67179815	67179958	1000	-	.	gene_id "MSTRG.73244"; transcript_id "MSTRG.73244.8"; exon_number "5";
chr16	StringTie	exon	67180041	67180666	1000	-	.	gene_id "MSTRG.73244"; transcript_id "MSTRG.73244.8"; exon_number "6";
chr16	StringTie	exon	67181558	67181697	1000	-	.	gene_id "MSTRG.73244"; transcript_id "MSTRG.73244.8"; exon_number "7";
chr16	StringTie	exon	67183262	67184040	1000	-	.	gene_id "MSTRG.73244"; transcript_id "MSTRG.73244.8"; exon_number "8";
chr16	StringTie	exon	67184366	67184604	1000	-	.	gene_id "MSTRG.73244"; transcript_id "MSTRG.73244.8"; exon_number "9";
chr16	StringTie	exon	67184686	67184810	1000	-	.	gene_id "MSTRG.73244"; transcript_id "MSTRG.73244.8"; exon_number "10";
chr16	StringTie	exon	67184902	67185057	1000	-	.	gene_id "MSTRG.73244"; transcript_id "MSTRG.73244.8"; exon_number "11";
chr16	StringTie	exon	67185136	67185258	1000	-	.	gene_id "MSTRG.73244"; transcript_id "MSTRG.73244.8"; exon_number "12";
chr16	StringTie	exon	67185361	67185490	1000	-	.	gene_id "MSTRG.73244"; transcript_id "MSTRG.73244.8"; exon_number "13";
chr16	StringTie	exon	67186237	67186347	1000	-	.	gene_id "MSTRG.73244"; transcript_id "MSTRG.73244.8"; exon_number "14";
chr16	StringTie	exon	67186557	67186657	1000	-	.	gene_id "MSTRG.73244"; transcript_id "MSTRG.73244.8"; exon_number "15";
chr16	StringTie	exon	67186759	67186884	1000	-	.	gene_id "MSTRG.73244"; transcript_id "MSTRG.73244.8"; exon_number "16";
chr16	StringTie	exon	67187021	67187138	1000	-	.	gene_id "MSTRG.73244"; transcript_id "MSTRG.73244.8"; exon_number "17";
chr16	StringTie	exon	67187225	67187837	1000	-	.	gene_id "MSTRG.73244"; transcript_id "MSTRG.73244.8"; exon_number "18";
chr16	StringTie	exon	67188721	67188940	1000	-	.	gene_id "MSTRG.73244"; transcript_id "MSTRG.73244.8"; exon_number "19";
chr16	StringTie	exon	67189020	67189180	1000	-	.	gene_id "MSTRG.73244"; transcript_id "MSTRG.73244.8"; exon_number "20";
chr16	StringTie	exon	67189631	67189683	1000	-	.	gene_id "MSTRG.73244"; transcript_id "MSTRG.73244.8"; exon_number "21";
chr16	StringTie	exon	67189971	67190534	1000	-	.	gene_id "MSTRG.73244"; transcript_id "MSTRG.73244.8"; exon_number "22";
chr16	StringTie	transcript	67175597	67190136	1000	-	.	gene_id "MSTRG.73244"; transcript_id "MSTRG.73244.80";
chr16	StringTie	exon	67175597	67176975	1000	-	.	gene_id "MSTRG.73244"; transcript_id "MSTRG.73244.80"; exon_number "1";
chr16	StringTie	exon	67178010	67178107	1000	-	.	gene_id "MSTRG.73244"; transcript_id "MSTRG.73244.80"; exon_number "2";
chr16	StringTie	exon	67178199	67179562	1000	-	.	gene_id "MSTRG.73244"; transcript_id "MSTRG.73244.80"; exon_number "3";
chr16	StringTie	exon	67179815	67179958	1000	-	.	gene_id "MSTRG.73244"; transcript_id "MSTRG.73244.80"; exon_number "4";
chr16	StringTie	exon	67180041	67180666	1000	-	.	gene_id "MSTRG.73244"; transcript_id "MSTRG.73244.80"; exon_number "5";
chr16	StringTie	exon	67181558	67181697	1000	-	.	gene_id "MSTRG.73244"; transcript_id "MSTRG.73244.80"; exon_number "6";
chr16	StringTie	exon	67183262	67184604	1000	-	.	gene_id "MSTRG.73244"; transcript_id "MSTRG.73244.80"; exon_number "7";
chr16	StringTie	exon	67184686	67185057	1000	-	.	gene_id "MSTRG.73244"; transcript_id "MSTRG.73244.80"; exon_number "8";
chr16	StringTie	exon	67185136	67185258	1000	-	.	gene_id "MSTRG.73244"; transcript_id "MSTRG.73244.80"; exon_number "9";
chr16	StringTie	exon	67185361	67185490	1000	-	.	gene_id "MSTRG.73244"; transcript_id "MSTRG.73244.80"; exon_number "10";
chr16	StringTie	exon	67186237	67186347	1000	-	.	gene_id "MSTRG.73244"; transcript_id "MSTRG.73244.80"; exon_number "11";
chr16	StringTie	exon	67186557	67186657	1000	-	.	gene_id "MSTRG.73244"; transcript_id "MSTRG.73244.80"; exon_number "12";
chr16	StringTie	exon	67187021	67187138	1000	-	.	gene_id "MSTRG.73244"; transcript_id "MSTRG.73244.80"; exon_number "13";
chr16	StringTie	exon	67187225	67187837	1000	-	.	gene_id "MSTRG.73244"; transcript_id "MSTRG.73244.80"; exon_number "14";
chr16	StringTie	exon	67188904	67188940	1000	-	.	gene_id "MSTRG.73244"; transcript_id "MSTRG.73244.80"; exon_number "15";
chr16	StringTie	exon	67189020	67189195	1000	-	.	gene_id "MSTRG.73244"; transcript_id "MSTRG.73244.80"; exon_number "16";
chr16	StringTie	exon	67189631	67189683	1000	-	.	gene_id "MSTRG.73244"; transcript_id "MSTRG.73244.80"; exon_number "17";
chr16	StringTie	exon	67189971	67190136	1000	-	.	gene_id "MSTRG.73244"; transcript_id "MSTRG.73244.80"; exon_number "18";
chr16	StringTie	transcript	67175597	67190138	1000	-	.	gene_id "MSTRG.73244"; transcript_id "MSTRG.73244.81";
chr16	StringTie	exon	67175597	67176975	1000	-	.	gene_id "MSTRG.73244"; transcript_id "MSTRG.73244.81"; exon_number "1";
chr16	StringTie	exon	67178010	67178107	1000	-	.	gene_id "MSTRG.73244"; transcript_id "MSTRG.73244.81"; exon_number "2";
chr16	StringTie	exon	67178199	67178504	1000	-	.	gene_id "MSTRG.73244"; transcript_id "MSTRG.73244.81"; exon_number "3";
chr16	StringTie	exon	67179202	67179562	1000	-	.	gene_id "MSTRG.73244"; transcript_id "MSTRG.73244.81"; exon_number "4";
chr16	StringTie	exon	67179815	67179958	1000	-	.	gene_id "MSTRG.73244"; transcript_id "MSTRG.73244.81"; exon_number "5";
chr16	StringTie	exon	67180041	67180666	1000	-	.	gene_id "MSTRG.73244"; transcript_id "MSTRG.73244.81"; exon_number "6";
chr16	StringTie	exon	67181606	67181697	1000	-	.	gene_id "MSTRG.73244"; transcript_id "MSTRG.73244.81"; exon_number "7";
chr16	StringTie	exon	67183262	67184604	1000	-	.	gene_id "MSTRG.73244"; transcript_id "MSTRG.73244.81"; exon_number "8";
chr16	StringTie	exon	67184686	67185057	1000	-	.	gene_id "MSTRG.73244"; transcript_id "MSTRG.73244.81"; exon_number "9";
chr16	StringTie	exon	67185136	67185258	1000	-	.	gene_id "MSTRG.73244"; transcript_id "MSTRG.73244.81"; exon_number "10";
chr16	StringTie	exon	67185361	67185490	1000	-	.	gene_id "MSTRG.73244"; transcript_id "MSTRG.73244.81"; exon_number "11";
chr16	StringTie	exon	67186237	67186347	1000	-	.	gene_id "MSTRG.73244"; transcript_id "MSTRG.73244.81"; exon_number "12";
chr16	StringTie	exon	67186557	67186657	1000	-	.	gene_id "MSTRG.73244"; transcript_id "MSTRG.73244.81"; exon_number "13";
chr16	StringTie	exon	67186759	67186884	1000	-	.	gene_id "MSTRG.73244"; transcript_id "MSTRG.73244.81"; exon_number "14";
chr16	StringTie	exon	67187021	67187138	1000	-	.	gene_id "MSTRG.73244"; transcript_id "MSTRG.73244.81"; exon_number "15";
chr16	StringTie	exon	67187225	67187837	1000	-	.	gene_id "MSTRG.73244"; transcript_id "MSTRG.73244.81"; exon_number "16";
chr16	StringTie	exon	67188721	67188940	1000	-	.	gene_id "MSTRG.73244"; transcript_id "MSTRG.73244.81"; exon_number "17";
chr16	StringTie	exon	67189020	67189180	1000	-	.	gene_id "MSTRG.73244"; transcript_id "MSTRG.73244.81"; exon_number "18";
chr16	StringTie	exon	67189631	67190138	1000	-	.	gene_id "MSTRG.73244"; transcript_id "MSTRG.73244.81"; exon_number "19";
chr16	StringTie	transcript	67175597	67190125	1000	-	.	gene_id "MSTRG.73244"; transcript_id "MSTRG.73244.82";
chr16	StringTie	exon	67175597	67176975	1000	-	.	gene_id "MSTRG.73244"; transcript_id "MSTRG.73244.82"; exon_number "1";
chr16	StringTie	exon	67178010	67178107	1000	-	.	gene_id "MSTRG.73244"; transcript_id "MSTRG.73244.82"; exon_number "2";
chr16	StringTie	exon	67178199	67178504	1000	-	.	gene_id "MSTRG.73244"; transcript_id "MSTRG.73244.82"; exon_number "3";
chr16	StringTie	exon	67179430	67179562	1000	-	.	gene_id "MSTRG.73244"; transcript_id "MSTRG.73244.82"; exon_number "4";
chr16	StringTie	exon	67179815	67179954	1000	-	.	gene_id "MSTRG.73244"; transcript_id "MSTRG.73244.82"; exon_number "5";
chr16	StringTie	exon	67180041	67180666	1000	-	.	gene_id "MSTRG.73244"; transcript_id "MSTRG.73244.82"; exon_number "6";
chr16	StringTie	exon	67183262	67184604	1000	-	.	gene_id "MSTRG.73244"; transcript_id "MSTRG.73244.82"; exon_number "7";
chr16	StringTie	exon	67184686	67185057	1000	-	.	gene_id "MSTRG.73244"; transcript_id "MSTRG.73244.82"; exon_number "8";
chr16	StringTie	exon	67185136	67185258	1000	-	.	gene_id "MSTRG.73244"; transcript_id "MSTRG.73244.82"; exon_number "9";
chr16	StringTie	exon	67185361	67185490	1000	-	.	gene_id "MSTRG.73244"; transcript_id "MSTRG.73244.82"; exon_number "10";
chr16	StringTie	exon	67186237	67186347	1000	-	.	gene_id "MSTRG.73244"; transcript_id "MSTRG.73244.82"; exon_number "11";
chr16	StringTie	exon	67186557	67186657	1000	-	.	gene_id "MSTRG.73244"; transcript_id "MSTRG.73244.82"; exon_number "12";
chr16	StringTie	exon	67186759	67186884	1000	-	.	gene_id "MSTRG.73244"; transcript_id "MSTRG.73244.82"; exon_number "13";
chr16	StringTie	exon	67187021	67187138	1000	-	.	gene_id "MSTRG.73244"; transcript_id "MSTRG.73244.82"; exon_number "14";
chr16	StringTie	exon	67187225	67187837	1000	-	.	gene_id "MSTRG.73244"; transcript_id "MSTRG.73244.82"; exon_number "15";
chr16	StringTie	exon	67188721	67188940	1000	-	.	gene_id "MSTRG.73244"; transcript_id "MSTRG.73244.82"; exon_number "16";
chr16	StringTie	exon	67189020	67189180	1000	-	.	gene_id "MSTRG.73244"; transcript_id "MSTRG.73244.82"; exon_number "17";
chr16	StringTie	exon	67189631	67189683	1000	-	.	gene_id "MSTRG.73244"; transcript_id "MSTRG.73244.82"; exon_number "18";
chr16	StringTie	exon	67189971	67190125	1000	-	.	gene_id "MSTRG.73244"; transcript_id "MSTRG.73244.82"; exon_number "19";
chr16	StringTie	transcript	67175597	67190130	1000	-	.	gene_id "MSTRG.73244"; transcript_id "MSTRG.73244.83";
chr16	StringTie	exon	67175597	67176975	1000	-	.	gene_id "MSTRG.73244"; transcript_id "MSTRG.73244.83"; exon_number "1";
chr16	StringTie	exon	67178199	67178504	1000	-	.	gene_id "MSTRG.73244"; transcript_id "MSTRG.73244.83"; exon_number "2";
chr16	StringTie	exon	67179430	67179562	1000	-	.	gene_id "MSTRG.73244"; transcript_id "MSTRG.73244.83"; exon_number "3";
chr16	StringTie	exon	67179815	67179958	1000	-	.	gene_id "MSTRG.73244"; transcript_id "MSTRG.73244.83"; exon_number "4";
chr16	StringTie	exon	67180041	67180666	1000	-	.	gene_id "MSTRG.73244"; transcript_id "MSTRG.73244.83"; exon_number "5";
chr16	StringTie	exon	67183262	67184604	1000	-	.	gene_id "MSTRG.73244"; transcript_id "MSTRG.73244.83"; exon_number "6";
chr16	StringTie	exon	67184686	67184810	1000	-	.	gene_id "MSTRG.73244"; transcript_id "MSTRG.73244.83"; exon_number "7";
chr16	StringTie	exon	67184902	67185057	1000	-	.	gene_id "MSTRG.73244"; transcript_id "MSTRG.73244.83"; exon_number "8";
chr16	StringTie	exon	67185136	67185258	1000	-	.	gene_id "MSTRG.73244"; transcript_id "MSTRG.73244.83"; exon_number "9";
chr16	StringTie	exon	67185361	67185490	1000	-	.	gene_id "MSTRG.73244"; transcript_id "MSTRG.73244.83"; exon_number "10";
chr16	StringTie	exon	67186237	67186347	1000	-	.	gene_id "MSTRG.73244"; transcript_id "MSTRG.73244.83"; exon_number "11";
chr16	StringTie	exon	67186557	67186657	1000	-	.	gene_id "MSTRG.73244"; transcript_id "MSTRG.73244.83"; exon_number "12";
chr16	StringTie	exon	67186759	67186884	1000	-	.	gene_id "MSTRG.73244"; transcript_id "MSTRG.73244.83"; exon_number "13";
chr16	StringTie	exon	67187021	67187138	1000	-	.	gene_id "MSTRG.73244"; transcript_id "MSTRG.73244.83"; exon_number "14";
chr16	StringTie	exon	67187225	67187837	1000	-	.	gene_id "MSTRG.73244"; transcript_id "MSTRG.73244.83"; exon_number "15";
chr16	StringTie	exon	67188721	67188940	1000	-	.	gene_id "MSTRG.73244"; transcript_id "MSTRG.73244.83"; exon_number "16";
chr16	StringTie	exon	67189020	67189180	1000	-	.	gene_id "MSTRG.73244"; transcript_id "MSTRG.73244.83"; exon_number "17";
chr16	StringTie	exon	67189631	67189683	1000	-	.	gene_id "MSTRG.73244"; transcript_id "MSTRG.73244.83"; exon_number "18";
chr16	StringTie	exon	67189971	67190130	1000	-	.	gene_id "MSTRG.73244"; transcript_id "MSTRG.73244.83"; exon_number "19";
chr16	StringTie	transcript	67175597	67190277	1000	-	.	gene_id "MSTRG.73244"; transcript_id "MSTRG.73244.84";
chr16	StringTie	exon	67175597	67176975	1000	-	.	gene_id "MSTRG.73244"; transcript_id "MSTRG.73244.84"; exon_number "1";
chr16	StringTie	exon	67178010	67178107	1000	-	.	gene_id "MSTRG.73244"; transcript_id "MSTRG.73244.84"; exon_number "2";
chr16	StringTie	exon	67178199	67178504	1000	-	.	gene_id "MSTRG.73244"; transcript_id "MSTRG.73244.84"; exon_number "3";
chr16	StringTie	exon	67179402	67179562	1000	-	.	gene_id "MSTRG.73244"; transcript_id "MSTRG.73244.84"; exon_number "4";
chr16	StringTie	exon	67179815	67179958	1000	-	.	gene_id "MSTRG.73244"; transcript_id "MSTRG.73244.84"; exon_number "5";
chr16	StringTie	exon	67180041	67180666	1000	-	.	gene_id "MSTRG.73244"; transcript_id "MSTRG.73244.84"; exon_number "6";
chr16	StringTie	exon	67181606	67181697	1000	-	.	gene_id "MSTRG.73244"; transcript_id "MSTRG.73244.84"; exon_number "7";
chr16	StringTie	exon	67183262	67183455	1000	-	.	gene_id "MSTRG.73244"; transcript_id "MSTRG.73244.84"; exon_number "8";
chr16	StringTie	exon	67183872	67184604	1000	-	.	gene_id "MSTRG.73244"; transcript_id "MSTRG.73244.84"; exon_number "9";
chr16	StringTie	exon	67184686	67184810	1000	-	.	gene_id "MSTRG.73244"; transcript_id "MSTRG.73244.84"; exon_number "10";
chr16	StringTie	exon	67184902	67185057	1000	-	.	gene_id "MSTRG.73244"; transcript_id "MSTRG.73244.84"; exon_number "11";
chr16	StringTie	exon	67185136	67185258	1000	-	.	gene_id "MSTRG.73244"; transcript_id "MSTRG.73244.84"; exon_number "12";
chr16	StringTie	exon	67185361	67185490	1000	-	.	gene_id "MSTRG.73244"; transcript_id "MSTRG.73244.84"; exon_number "13";
chr16	StringTie	exon	67186237	67186347	1000	-	.	gene_id "MSTRG.73244"; transcript_id "MSTRG.73244.84"; exon_number "14";
chr16	StringTie	exon	67186557	67186657	1000	-	.	gene_id "MSTRG.73244"; transcript_id "MSTRG.73244.84"; exon_number "15";
chr16	StringTie	exon	67186759	67186884	1000	-	.	gene_id "MSTRG.73244"; transcript_id "MSTRG.73244.84"; exon_number "16";
chr16	StringTie	exon	67187021	67187138	1000	-	.	gene_id "MSTRG.73244"; transcript_id "MSTRG.73244.84"; exon_number "17";
chr16	StringTie	exon	67187225	67189180	1000	-	.	gene_id "MSTRG.73244"; transcript_id "MSTRG.73244.84"; exon_number "18";
chr16	StringTie	exon	67189631	67190277	1000	-	.	gene_id "MSTRG.73244"; transcript_id "MSTRG.73244.84"; exon_number "19";
chr16	StringTie	transcript	67175597	67190138	1000	-	.	gene_id "MSTRG.73244"; transcript_id "MSTRG.73244.85";
chr16	StringTie	exon	67175597	67176975	1000	-	.	gene_id "MSTRG.73244"; transcript_id "MSTRG.73244.85"; exon_number "1";
chr16	StringTie	exon	67178010	67178107	1000	-	.	gene_id "MSTRG.73244"; transcript_id "MSTRG.73244.85"; exon_number "2";
chr16	StringTie	exon	67178199	67179562	1000	-	.	gene_id "MSTRG.73244"; transcript_id "MSTRG.73244.85"; exon_number "3";
chr16	StringTie	exon	67179815	67179954	1000	-	.	gene_id "MSTRG.73244"; transcript_id "MSTRG.73244.85"; exon_number "4";
chr16	StringTie	exon	67180041	67180666	1000	-	.	gene_id "MSTRG.73244"; transcript_id "MSTRG.73244.85"; exon_number "5";
chr16	StringTie	exon	67181558	67181697	1000	-	.	gene_id "MSTRG.73244"; transcript_id "MSTRG.73244.85"; exon_number "6";
chr16	StringTie	exon	67183262	67184810	1000	-	.	gene_id "MSTRG.73244"; transcript_id "MSTRG.73244.85"; exon_number "7";
chr16	StringTie	exon	67184902	67185057	1000	-	.	gene_id "MSTRG.73244"; transcript_id "MSTRG.73244.85"; exon_number "8";
chr16	StringTie	exon	67185136	67185258	1000	-	.	gene_id "MSTRG.73244"; transcript_id "MSTRG.73244.85"; exon_number "9";
chr16	StringTie	exon	67185361	67185490	1000	-	.	gene_id "MSTRG.73244"; transcript_id "MSTRG.73244.85"; exon_number "10";
chr16	StringTie	exon	67186237	67186347	1000	-	.	gene_id "MSTRG.73244"; transcript_id "MSTRG.73244.85"; exon_number "11";
chr16	StringTie	exon	67186557	67186657	1000	-	.	gene_id "MSTRG.73244"; transcript_id "MSTRG.73244.85"; exon_number "12";
chr16	StringTie	exon	67186759	67186884	1000	-	.	gene_id "MSTRG.73244"; transcript_id "MSTRG.73244.85"; exon_number "13";
chr16	StringTie	exon	67187021	67187138	1000	-	.	gene_id "MSTRG.73244"; transcript_id "MSTRG.73244.85"; exon_number "14";
chr16	StringTie	exon	67187225	67187837	1000	-	.	gene_id "MSTRG.73244"; transcript_id "MSTRG.73244.85"; exon_number "15";
chr16	StringTie	exon	67188721	67188940	1000	-	.	gene_id "MSTRG.73244"; transcript_id "MSTRG.73244.85"; exon_number "16";
chr16	StringTie	exon	67189020	67189180	1000	-	.	gene_id "MSTRG.73244"; transcript_id "MSTRG.73244.85"; exon_number "17";
chr16	StringTie	exon	67189631	67189767	1000	-	.	gene_id "MSTRG.73244"; transcript_id "MSTRG.73244.85"; exon_number "18";
chr16	StringTie	exon	67189971	67190138	1000	-	.	gene_id "MSTRG.73244"; transcript_id "MSTRG.73244.85"; exon_number "19";
chr16	StringTie	transcript	67175597	67190121	1000	-	.	gene_id "MSTRG.73244"; transcript_id "MSTRG.73244.86";
chr16	StringTie	exon	67175597	67176975	1000	-	.	gene_id "MSTRG.73244"; transcript_id "MSTRG.73244.86"; exon_number "1";
chr16	StringTie	exon	67178010	67178107	1000	-	.	gene_id "MSTRG.73244"; transcript_id "MSTRG.73244.86"; exon_number "2";
chr16	StringTie	exon	67178199	67178504	1000	-	.	gene_id "MSTRG.73244"; transcript_id "MSTRG.73244.86"; exon_number "3";
chr16	StringTie	exon	67179402	67179562	1000	-	.	gene_id "MSTRG.73244"; transcript_id "MSTRG.73244.86"; exon_number "4";
chr16	StringTie	exon	67179815	67179958	1000	-	.	gene_id "MSTRG.73244"; transcript_id "MSTRG.73244.86"; exon_number "5";
chr16	StringTie	exon	67180041	67180666	1000	-	.	gene_id "MSTRG.73244"; transcript_id "MSTRG.73244.86"; exon_number "6";
chr16	StringTie	exon	67181558	67181697	1000	-	.	gene_id "MSTRG.73244"; transcript_id "MSTRG.73244.86"; exon_number "7";
chr16	StringTie	exon	67183262	67184604	1000	-	.	gene_id "MSTRG.73244"; transcript_id "MSTRG.73244.86"; exon_number "8";
chr16	StringTie	exon	67184686	67185057	1000	-	.	gene_id "MSTRG.73244"; transcript_id "MSTRG.73244.86"; exon_number "9";
chr16	StringTie	exon	67185136	67185258	1000	-	.	gene_id "MSTRG.73244"; transcript_id "MSTRG.73244.86"; exon_number "10";
chr16	StringTie	exon	67185361	67185490	1000	-	.	gene_id "MSTRG.73244"; transcript_id "MSTRG.73244.86"; exon_number "11";
chr16	StringTie	exon	67186237	67186347	1000	-	.	gene_id "MSTRG.73244"; transcript_id "MSTRG.73244.86"; exon_number "12";
chr16	StringTie	exon	67186557	67186657	1000	-	.	gene_id "MSTRG.73244"; transcript_id "MSTRG.73244.86"; exon_number "13";
chr16	StringTie	exon	67186759	67186884	1000	-	.	gene_id "MSTRG.73244"; transcript_id "MSTRG.73244.86"; exon_number "14";
chr16	StringTie	exon	67187021	67187138	1000	-	.	gene_id "MSTRG.73244"; transcript_id "MSTRG.73244.86"; exon_number "15";
chr16	StringTie	exon	67187225	67187837	1000	-	.	gene_id "MSTRG.73244"; transcript_id "MSTRG.73244.86"; exon_number "16";
chr16	StringTie	exon	67188721	67188940	1000	-	.	gene_id "MSTRG.73244"; transcript_id "MSTRG.73244.86"; exon_number "17";
chr16	StringTie	exon	67189020	67189180	1000	-	.	gene_id "MSTRG.73244"; transcript_id "MSTRG.73244.86"; exon_number "18";
chr16	StringTie	exon	67189631	67189683	1000	-	.	gene_id "MSTRG.73244"; transcript_id "MSTRG.73244.86"; exon_number "19";
chr16	StringTie	exon	67189971	67190121	1000	-	.	gene_id "MSTRG.73244"; transcript_id "MSTRG.73244.86"; exon_number "20";
chr16	StringTie	transcript	67175597	67190138	1000	-	.	gene_id "MSTRG.73244"; transcript_id "MSTRG.73244.87";
chr16	StringTie	exon	67175597	67176975	1000	-	.	gene_id "MSTRG.73244"; transcript_id "MSTRG.73244.87"; exon_number "1";
chr16	StringTie	exon	67178010	67178107	1000	-	.	gene_id "MSTRG.73244"; transcript_id "MSTRG.73244.87"; exon_number "2";
chr16	StringTie	exon	67178199	67178504	1000	-	.	gene_id "MSTRG.73244"; transcript_id "MSTRG.73244.87"; exon_number "3";
chr16	StringTie	exon	67179056	67179562	1000	-	.	gene_id "MSTRG.73244"; transcript_id "MSTRG.73244.87"; exon_number "4";
chr16	StringTie	exon	67179815	67179958	1000	-	.	gene_id "MSTRG.73244"; transcript_id "MSTRG.73244.87"; exon_number "5";
chr16	StringTie	exon	67180041	67180666	1000	-	.	gene_id "MSTRG.73244"; transcript_id "MSTRG.73244.87"; exon_number "6";
chr16	StringTie	exon	67181558	67181697	1000	-	.	gene_id "MSTRG.73244"; transcript_id "MSTRG.73244.87"; exon_number "7";
chr16	StringTie	exon	67183262	67184604	1000	-	.	gene_id "MSTRG.73244"; transcript_id "MSTRG.73244.87"; exon_number "8";
chr16	StringTie	exon	67184902	67185057	1000	-	.	gene_id "MSTRG.73244"; transcript_id "MSTRG.73244.87"; exon_number "9";
chr16	StringTie	exon	67185136	67185258	1000	-	.	gene_id "MSTRG.73244"; transcript_id "MSTRG.73244.87"; exon_number "10";
chr16	StringTie	exon	67185361	67185490	1000	-	.	gene_id "MSTRG.73244"; transcript_id "MSTRG.73244.87"; exon_number "11";
chr16	StringTie	exon	67186237	67186347	1000	-	.	gene_id "MSTRG.73244"; transcript_id "MSTRG.73244.87"; exon_number "12";
chr16	StringTie	exon	67186557	67186657	1000	-	.	gene_id "MSTRG.73244"; transcript_id "MSTRG.73244.87"; exon_number "13";
chr16	StringTie	exon	67186759	67186884	1000	-	.	gene_id "MSTRG.73244"; transcript_id "MSTRG.73244.87"; exon_number "14";
chr16	StringTie	exon	67187021	67187138	1000	-	.	gene_id "MSTRG.73244"; transcript_id "MSTRG.73244.87"; exon_number "15";
chr16	StringTie	exon	67187225	67187837	1000	-	.	gene_id "MSTRG.73244"; transcript_id "MSTRG.73244.87"; exon_number "16";
chr16	StringTie	exon	67188721	67188940	1000	-	.	gene_id "MSTRG.73244"; transcript_id "MSTRG.73244.87"; exon_number "17";
chr16	StringTie	exon	67189020	67189180	1000	-	.	gene_id "MSTRG.73244"; transcript_id "MSTRG.73244.87"; exon_number "18";
chr16	StringTie	exon	67189631	67189683	1000	-	.	gene_id "MSTRG.73244"; transcript_id "MSTRG.73244.87"; exon_number "19";
chr16	StringTie	exon	67189971	67190138	1000	-	.	gene_id "MSTRG.73244"; transcript_id "MSTRG.73244.87"; exon_number "20";
chr16	StringTie	transcript	67175597	67190138	1000	-	.	gene_id "MSTRG.73244"; transcript_id "MSTRG.73244.88";
chr16	StringTie	exon	67175597	67176975	1000	-	.	gene_id "MSTRG.73244"; transcript_id "MSTRG.73244.88"; exon_number "1";
chr16	StringTie	exon	67178010	67178107	1000	-	.	gene_id "MSTRG.73244"; transcript_id "MSTRG.73244.88"; exon_number "2";
chr16	StringTie	exon	67178199	67179562	1000	-	.	gene_id "MSTRG.73244"; transcript_id "MSTRG.73244.88"; exon_number "3";
chr16	StringTie	exon	67179815	67179958	1000	-	.	gene_id "MSTRG.73244"; transcript_id "MSTRG.73244.88"; exon_number "4";
chr16	StringTie	exon	67180041	67180666	1000	-	.	gene_id "MSTRG.73244"; transcript_id "MSTRG.73244.88"; exon_number "5";
chr16	StringTie	exon	67181558	67181697	1000	-	.	gene_id "MSTRG.73244"; transcript_id "MSTRG.73244.88"; exon_number "6";
chr16	StringTie	exon	67183262	67184604	1000	-	.	gene_id "MSTRG.73244"; transcript_id "MSTRG.73244.88"; exon_number "7";
chr16	StringTie	exon	67184686	67184810	1000	-	.	gene_id "MSTRG.73244"; transcript_id "MSTRG.73244.88"; exon_number "8";
chr16	StringTie	exon	67184902	67185057	1000	-	.	gene_id "MSTRG.73244"; transcript_id "MSTRG.73244.88"; exon_number "9";
chr16	StringTie	exon	67185136	67185258	1000	-	.	gene_id "MSTRG.73244"; transcript_id "MSTRG.73244.88"; exon_number "10";
chr16	StringTie	exon	67185361	67185490	1000	-	.	gene_id "MSTRG.73244"; transcript_id "MSTRG.73244.88"; exon_number "11";
chr16	StringTie	exon	67186237	67186347	1000	-	.	gene_id "MSTRG.73244"; transcript_id "MSTRG.73244.88"; exon_number "12";
chr16	StringTie	exon	67186557	67186657	1000	-	.	gene_id "MSTRG.73244"; transcript_id "MSTRG.73244.88"; exon_number "13";
chr16	StringTie	exon	67186759	67186884	1000	-	.	gene_id "MSTRG.73244"; transcript_id "MSTRG.73244.88"; exon_number "14";
chr16	StringTie	exon	67187021	67187138	1000	-	.	gene_id "MSTRG.73244"; transcript_id "MSTRG.73244.88"; exon_number "15";
chr16	StringTie	exon	67187225	67187837	1000	-	.	gene_id "MSTRG.73244"; transcript_id "MSTRG.73244.88"; exon_number "16";
chr16	StringTie	exon	67188721	67188940	1000	-	.	gene_id "MSTRG.73244"; transcript_id "MSTRG.73244.88"; exon_number "17";
chr16	StringTie	exon	67189020	67189180	1000	-	.	gene_id "MSTRG.73244"; transcript_id "MSTRG.73244.88"; exon_number "18";
chr16	StringTie	exon	67189631	67189767	1000	-	.	gene_id "MSTRG.73244"; transcript_id "MSTRG.73244.88"; exon_number "19";
chr16	StringTie	exon	67189971	67190138	1000	-	.	gene_id "MSTRG.73244"; transcript_id "MSTRG.73244.88"; exon_number "20";
chr16	StringTie	transcript	67175597	67190181	1000	-	.	gene_id "MSTRG.73244"; transcript_id "MSTRG.73244.89";
chr16	StringTie	exon	67175597	67176975	1000	-	.	gene_id "MSTRG.73244"; transcript_id "MSTRG.73244.89"; exon_number "1";
chr16	StringTie	exon	67178010	67178107	1000	-	.	gene_id "MSTRG.73244"; transcript_id "MSTRG.73244.89"; exon_number "2";
chr16	StringTie	exon	67178199	67178504	1000	-	.	gene_id "MSTRG.73244"; transcript_id "MSTRG.73244.89"; exon_number "3";
chr16	StringTie	exon	67179430	67179562	1000	-	.	gene_id "MSTRG.73244"; transcript_id "MSTRG.73244.89"; exon_number "4";
chr16	StringTie	exon	67179815	67179958	1000	-	.	gene_id "MSTRG.73244"; transcript_id "MSTRG.73244.89"; exon_number "5";
chr16	StringTie	exon	67180041	67180666	1000	-	.	gene_id "MSTRG.73244"; transcript_id "MSTRG.73244.89"; exon_number "6";
chr16	StringTie	exon	67181558	67181697	1000	-	.	gene_id "MSTRG.73244"; transcript_id "MSTRG.73244.89"; exon_number "7";
chr16	StringTie	exon	67183262	67184040	1000	-	.	gene_id "MSTRG.73244"; transcript_id "MSTRG.73244.89"; exon_number "8";
chr16	StringTie	exon	67184366	67184604	1000	-	.	gene_id "MSTRG.73244"; transcript_id "MSTRG.73244.89"; exon_number "9";
chr16	StringTie	exon	67184686	67185057	1000	-	.	gene_id "MSTRG.73244"; transcript_id "MSTRG.73244.89"; exon_number "10";
chr16	StringTie	exon	67185136	67185258	1000	-	.	gene_id "MSTRG.73244"; transcript_id "MSTRG.73244.89"; exon_number "11";
chr16	StringTie	exon	67185361	67185490	1000	-	.	gene_id "MSTRG.73244"; transcript_id "MSTRG.73244.89"; exon_number "12";
chr16	StringTie	exon	67186237	67186347	1000	-	.	gene_id "MSTRG.73244"; transcript_id "MSTRG.73244.89"; exon_number "13";
chr16	StringTie	exon	67186557	67186657	1000	-	.	gene_id "MSTRG.73244"; transcript_id "MSTRG.73244.89"; exon_number "14";
chr16	StringTie	exon	67186759	67186884	1000	-	.	gene_id "MSTRG.73244"; transcript_id "MSTRG.73244.89"; exon_number "15";
chr16	StringTie	exon	67187021	67187138	1000	-	.	gene_id "MSTRG.73244"; transcript_id "MSTRG.73244.89"; exon_number "16";
chr16	StringTie	exon	67187225	67187837	1000	-	.	gene_id "MSTRG.73244"; transcript_id "MSTRG.73244.89"; exon_number "17";
chr16	StringTie	exon	67188721	67188940	1000	-	.	gene_id "MSTRG.73244"; transcript_id "MSTRG.73244.89"; exon_number "18";
chr16	StringTie	exon	67189020	67189180	1000	-	.	gene_id "MSTRG.73244"; transcript_id "MSTRG.73244.89"; exon_number "19";
chr16	StringTie	exon	67189631	67189877	1000	-	.	gene_id "MSTRG.73244"; transcript_id "MSTRG.73244.89"; exon_number "20";
chr16	StringTie	exon	67189971	67190181	1000	-	.	gene_id "MSTRG.73244"; transcript_id "MSTRG.73244.89"; exon_number "21";
chr16	StringTie	transcript	67175045	67190208	1000	-	.	gene_id "MSTRG.73244"; transcript_id "MSTRG.73244.9";
chr16	StringTie	exon	67175045	67176975	1000	-	.	gene_id "MSTRG.73244"; transcript_id "MSTRG.73244.9"; exon_number "1";
chr16	StringTie	exon	67178010	67178107	1000	-	.	gene_id "MSTRG.73244"; transcript_id "MSTRG.73244.9"; exon_number "2";
chr16	StringTie	exon	67178199	67179562	1000	-	.	gene_id "MSTRG.73244"; transcript_id "MSTRG.73244.9"; exon_number "3";
chr16	StringTie	exon	67179815	67179958	1000	-	.	gene_id "MSTRG.73244"; transcript_id "MSTRG.73244.9"; exon_number "4";
chr16	StringTie	exon	67180041	67180666	1000	-	.	gene_id "MSTRG.73244"; transcript_id "MSTRG.73244.9"; exon_number "5";
chr16	StringTie	exon	67181558	67181697	1000	-	.	gene_id "MSTRG.73244"; transcript_id "MSTRG.73244.9"; exon_number "6";
chr16	StringTie	exon	67183262	67184604	1000	-	.	gene_id "MSTRG.73244"; transcript_id "MSTRG.73244.9"; exon_number "7";
chr16	StringTie	exon	67184686	67185057	1000	-	.	gene_id "MSTRG.73244"; transcript_id "MSTRG.73244.9"; exon_number "8";
chr16	StringTie	exon	67185136	67185258	1000	-	.	gene_id "MSTRG.73244"; transcript_id "MSTRG.73244.9"; exon_number "9";
chr16	StringTie	exon	67185361	67185490	1000	-	.	gene_id "MSTRG.73244"; transcript_id "MSTRG.73244.9"; exon_number "10";
chr16	StringTie	exon	67186237	67186347	1000	-	.	gene_id "MSTRG.73244"; transcript_id "MSTRG.73244.9"; exon_number "11";
chr16	StringTie	exon	67186557	67186657	1000	-	.	gene_id "MSTRG.73244"; transcript_id "MSTRG.73244.9"; exon_number "12";
chr16	StringTie	exon	67186759	67186884	1000	-	.	gene_id "MSTRG.73244"; transcript_id "MSTRG.73244.9"; exon_number "13";
chr16	StringTie	exon	67187021	67187138	1000	-	.	gene_id "MSTRG.73244"; transcript_id "MSTRG.73244.9"; exon_number "14";
chr16	StringTie	exon	67187225	67187837	1000	-	.	gene_id "MSTRG.73244"; transcript_id "MSTRG.73244.9"; exon_number "15";
chr16	StringTie	exon	67188721	67188940	1000	-	.	gene_id "MSTRG.73244"; transcript_id "MSTRG.73244.9"; exon_number "16";
chr16	StringTie	exon	67189020	67189180	1000	-	.	gene_id "MSTRG.73244"; transcript_id "MSTRG.73244.9"; exon_number "17";
chr16	StringTie	exon	67189631	67189767	1000	-	.	gene_id "MSTRG.73244"; transcript_id "MSTRG.73244.9"; exon_number "18";
chr16	StringTie	exon	67189971	67190208	1000	-	.	gene_id "MSTRG.73244"; transcript_id "MSTRG.73244.9"; exon_number "19";
chr16	StringTie	transcript	67175597	67190138	1000	-	.	gene_id "MSTRG.73244"; transcript_id "MSTRG.73244.90";
chr16	StringTie	exon	67175597	67176975	1000	-	.	gene_id "MSTRG.73244"; transcript_id "MSTRG.73244.90"; exon_number "1";
chr16	StringTie	exon	67178010	67178107	1000	-	.	gene_id "MSTRG.73244"; transcript_id "MSTRG.73244.90"; exon_number "2";
chr16	StringTie	exon	67178199	67178504	1000	-	.	gene_id "MSTRG.73244"; transcript_id "MSTRG.73244.90"; exon_number "3";
chr16	StringTie	exon	67179430	67179562	1000	-	.	gene_id "MSTRG.73244"; transcript_id "MSTRG.73244.90"; exon_number "4";
chr16	StringTie	exon	67179815	67179958	1000	-	.	gene_id "MSTRG.73244"; transcript_id "MSTRG.73244.90"; exon_number "5";
chr16	StringTie	exon	67180041	67180666	1000	-	.	gene_id "MSTRG.73244"; transcript_id "MSTRG.73244.90"; exon_number "6";
chr16	StringTie	exon	67181558	67181697	1000	-	.	gene_id "MSTRG.73244"; transcript_id "MSTRG.73244.90"; exon_number "7";
chr16	StringTie	exon	67183262	67184604	1000	-	.	gene_id "MSTRG.73244"; transcript_id "MSTRG.73244.90"; exon_number "8";
chr16	StringTie	exon	67184686	67184810	1000	-	.	gene_id "MSTRG.73244"; transcript_id "MSTRG.73244.90"; exon_number "9";
chr16	StringTie	exon	67184902	67185057	1000	-	.	gene_id "MSTRG.73244"; transcript_id "MSTRG.73244.90"; exon_number "10";
chr16	StringTie	exon	67185136	67185258	1000	-	.	gene_id "MSTRG.73244"; transcript_id "MSTRG.73244.90"; exon_number "11";
chr16	StringTie	exon	67185361	67185490	1000	-	.	gene_id "MSTRG.73244"; transcript_id "MSTRG.73244.90"; exon_number "12";
chr16	StringTie	exon	67186237	67186347	1000	-	.	gene_id "MSTRG.73244"; transcript_id "MSTRG.73244.90"; exon_number "13";
chr16	StringTie	exon	67186557	67186657	1000	-	.	gene_id "MSTRG.73244"; transcript_id "MSTRG.73244.90"; exon_number "14";
chr16	StringTie	exon	67186759	67186884	1000	-	.	gene_id "MSTRG.73244"; transcript_id "MSTRG.73244.90"; exon_number "15";
chr16	StringTie	exon	67187021	67187138	1000	-	.	gene_id "MSTRG.73244"; transcript_id "MSTRG.73244.90"; exon_number "16";
chr16	StringTie	exon	67187225	67187837	1000	-	.	gene_id "MSTRG.73244"; transcript_id "MSTRG.73244.90"; exon_number "17";
chr16	StringTie	exon	67188721	67188940	1000	-	.	gene_id "MSTRG.73244"; transcript_id "MSTRG.73244.90"; exon_number "18";
chr16	StringTie	exon	67189020	67189180	1000	-	.	gene_id "MSTRG.73244"; transcript_id "MSTRG.73244.90"; exon_number "19";
chr16	StringTie	exon	67189631	67189767	1000	-	.	gene_id "MSTRG.73244"; transcript_id "MSTRG.73244.90"; exon_number "20";
chr16	StringTie	exon	67189971	67190138	1000	-	.	gene_id "MSTRG.73244"; transcript_id "MSTRG.73244.90"; exon_number "21";
chr16	StringTie	transcript	67175598	67183938	1000	-	.	gene_id "MSTRG.73244"; transcript_id "MSTRG.73244.91";
chr16	StringTie	exon	67175598	67176975	1000	-	.	gene_id "MSTRG.73244"; transcript_id "MSTRG.73244.91"; exon_number "1";
chr16	StringTie	exon	67178010	67178107	1000	-	.	gene_id "MSTRG.73244"; transcript_id "MSTRG.73244.91"; exon_number "2";
chr16	StringTie	exon	67178199	67178504	1000	-	.	gene_id "MSTRG.73244"; transcript_id "MSTRG.73244.91"; exon_number "3";
chr16	StringTie	exon	67183262	67183636	1000	-	.	gene_id "MSTRG.73244"; transcript_id "MSTRG.73244.91"; exon_number "4";
chr16	StringTie	exon	67183872	67183938	1000	-	.	gene_id "MSTRG.73244"; transcript_id "MSTRG.73244.91"; exon_number "5";
chr16	StringTie	transcript	67175598	67182701	1000	-	.	gene_id "MSTRG.73244"; transcript_id "MSTRG.73244.92";
chr16	StringTie	exon	67175598	67176975	1000	-	.	gene_id "MSTRG.73244"; transcript_id "MSTRG.73244.92"; exon_number "1";
chr16	StringTie	exon	67178010	67178107	1000	-	.	gene_id "MSTRG.73244"; transcript_id "MSTRG.73244.92"; exon_number "2";
chr16	StringTie	exon	67178199	67179562	1000	-	.	gene_id "MSTRG.73244"; transcript_id "MSTRG.73244.92"; exon_number "3";
chr16	StringTie	exon	67179815	67179958	1000	-	.	gene_id "MSTRG.73244"; transcript_id "MSTRG.73244.92"; exon_number "4";
chr16	StringTie	exon	67180041	67181697	1000	-	.	gene_id "MSTRG.73244"; transcript_id "MSTRG.73244.92"; exon_number "5";
chr16	StringTie	exon	67182584	67182701	1000	-	.	gene_id "MSTRG.73244"; transcript_id "MSTRG.73244.92"; exon_number "6";
chr16	StringTie	transcript	67175598	67183942	1000	-	.	gene_id "MSTRG.73244"; transcript_id "MSTRG.73244.93";
chr16	StringTie	exon	67175598	67176975	1000	-	.	gene_id "MSTRG.73244"; transcript_id "MSTRG.73244.93"; exon_number "1";
chr16	StringTie	exon	67178010	67178107	1000	-	.	gene_id "MSTRG.73244"; transcript_id "MSTRG.73244.93"; exon_number "2";
chr16	StringTie	exon	67178199	67179526	1000	-	.	gene_id "MSTRG.73244"; transcript_id "MSTRG.73244.93"; exon_number "3";
chr16	StringTie	exon	67179815	67179958	1000	-	.	gene_id "MSTRG.73244"; transcript_id "MSTRG.73244.93"; exon_number "4";
chr16	StringTie	exon	67180041	67180406	1000	-	.	gene_id "MSTRG.73244"; transcript_id "MSTRG.73244.93"; exon_number "5";
chr16	StringTie	exon	67180608	67180666	1000	-	.	gene_id "MSTRG.73244"; transcript_id "MSTRG.73244.93"; exon_number "6";
chr16	StringTie	exon	67181558	67181659	1000	-	.	gene_id "MSTRG.73244"; transcript_id "MSTRG.73244.93"; exon_number "7";
chr16	StringTie	exon	67183262	67183942	1000	-	.	gene_id "MSTRG.73244"; transcript_id "MSTRG.73244.93"; exon_number "8";
chr16	StringTie	transcript	67175598	67190185	1000	-	.	gene_id "MSTRG.73244"; transcript_id "MSTRG.73244.94";
chr16	StringTie	exon	67175598	67176975	1000	-	.	gene_id "MSTRG.73244"; transcript_id "MSTRG.73244.94"; exon_number "1";
chr16	StringTie	exon	67178010	67178107	1000	-	.	gene_id "MSTRG.73244"; transcript_id "MSTRG.73244.94"; exon_number "2";
chr16	StringTie	exon	67178199	67179562	1000	-	.	gene_id "MSTRG.73244"; transcript_id "MSTRG.73244.94"; exon_number "3";
chr16	StringTie	exon	67179815	67179958	1000	-	.	gene_id "MSTRG.73244"; transcript_id "MSTRG.73244.94"; exon_number "4";
chr16	StringTie	exon	67180041	67180666	1000	-	.	gene_id "MSTRG.73244"; transcript_id "MSTRG.73244.94"; exon_number "5";
chr16	StringTie	exon	67181558	67181697	1000	-	.	gene_id "MSTRG.73244"; transcript_id "MSTRG.73244.94"; exon_number "6";
chr16	StringTie	exon	67183262	67184604	1000	-	.	gene_id "MSTRG.73244"; transcript_id "MSTRG.73244.94"; exon_number "7";
chr16	StringTie	exon	67184686	67185057	1000	-	.	gene_id "MSTRG.73244"; transcript_id "MSTRG.73244.94"; exon_number "8";
chr16	StringTie	exon	67185136	67185490	1000	-	.	gene_id "MSTRG.73244"; transcript_id "MSTRG.73244.94"; exon_number "9";
chr16	StringTie	exon	67186237	67187138	1000	-	.	gene_id "MSTRG.73244"; transcript_id "MSTRG.73244.94"; exon_number "10";
chr16	StringTie	exon	67189020	67189180	1000	-	.	gene_id "MSTRG.73244"; transcript_id "MSTRG.73244.94"; exon_number "11";
chr16	StringTie	exon	67189631	67189683	1000	-	.	gene_id "MSTRG.73244"; transcript_id "MSTRG.73244.94"; exon_number "12";
chr16	StringTie	exon	67189971	67190185	1000	-	.	gene_id "MSTRG.73244"; transcript_id "MSTRG.73244.94"; exon_number "13";
chr16	StringTie	transcript	67175598	67186965	1000	-	.	gene_id "MSTRG.73244"; transcript_id "MSTRG.73244.95";
chr16	StringTie	exon	67175598	67176975	1000	-	.	gene_id "MSTRG.73244"; transcript_id "MSTRG.73244.95"; exon_number "1";
chr16	StringTie	exon	67178010	67178107	1000	-	.	gene_id "MSTRG.73244"; transcript_id "MSTRG.73244.95"; exon_number "2";
chr16	StringTie	exon	67178199	67178504	1000	-	.	gene_id "MSTRG.73244"; transcript_id "MSTRG.73244.95"; exon_number "3";
chr16	StringTie	exon	67179261	67179562	1000	-	.	gene_id "MSTRG.73244"; transcript_id "MSTRG.73244.95"; exon_number "4";
chr16	StringTie	exon	67179815	67179958	1000	-	.	gene_id "MSTRG.73244"; transcript_id "MSTRG.73244.95"; exon_number "5";
chr16	StringTie	exon	67180041	67180666	1000	-	.	gene_id "MSTRG.73244"; transcript_id "MSTRG.73244.95"; exon_number "6";
chr16	StringTie	exon	67181558	67181697	1000	-	.	gene_id "MSTRG.73244"; transcript_id "MSTRG.73244.95"; exon_number "7";
chr16	StringTie	exon	67183262	67184040	1000	-	.	gene_id "MSTRG.73244"; transcript_id "MSTRG.73244.95"; exon_number "8";
chr16	StringTie	exon	67184366	67185057	1000	-	.	gene_id "MSTRG.73244"; transcript_id "MSTRG.73244.95"; exon_number "9";
chr16	StringTie	exon	67185136	67185258	1000	-	.	gene_id "MSTRG.73244"; transcript_id "MSTRG.73244.95"; exon_number "10";
chr16	StringTie	exon	67185361	67185490	1000	-	.	gene_id "MSTRG.73244"; transcript_id "MSTRG.73244.95"; exon_number "11";
chr16	StringTie	exon	67186237	67186347	1000	-	.	gene_id "MSTRG.73244"; transcript_id "MSTRG.73244.95"; exon_number "12";
chr16	StringTie	exon	67186557	67186965	1000	-	.	gene_id "MSTRG.73244"; transcript_id "MSTRG.73244.95"; exon_number "13";
chr16	StringTie	transcript	67175598	67188205	1000	-	.	gene_id "MSTRG.73244"; transcript_id "MSTRG.73244.96";
chr16	StringTie	exon	67175598	67176975	1000	-	.	gene_id "MSTRG.73244"; transcript_id "MSTRG.73244.96"; exon_number "1";
chr16	StringTie	exon	67178010	67178107	1000	-	.	gene_id "MSTRG.73244"; transcript_id "MSTRG.73244.96"; exon_number "2";
chr16	StringTie	exon	67178199	67178504	1000	-	.	gene_id "MSTRG.73244"; transcript_id "MSTRG.73244.96"; exon_number "3";
chr16	StringTie	exon	67179261	67179562	1000	-	.	gene_id "MSTRG.73244"; transcript_id "MSTRG.73244.96"; exon_number "4";
chr16	StringTie	exon	67179815	67179958	1000	-	.	gene_id "MSTRG.73244"; transcript_id "MSTRG.73244.96"; exon_number "5";
chr16	StringTie	exon	67180041	67180666	1000	-	.	gene_id "MSTRG.73244"; transcript_id "MSTRG.73244.96"; exon_number "6";
chr16	StringTie	exon	67181606	67181697	1000	-	.	gene_id "MSTRG.73244"; transcript_id "MSTRG.73244.96"; exon_number "7";
chr16	StringTie	exon	67183262	67184604	1000	-	.	gene_id "MSTRG.73244"; transcript_id "MSTRG.73244.96"; exon_number "8";
chr16	StringTie	exon	67184686	67185258	1000	-	.	gene_id "MSTRG.73244"; transcript_id "MSTRG.73244.96"; exon_number "9";
chr16	StringTie	exon	67185361	67185490	1000	-	.	gene_id "MSTRG.73244"; transcript_id "MSTRG.73244.96"; exon_number "10";
chr16	StringTie	exon	67186237	67186347	1000	-	.	gene_id "MSTRG.73244"; transcript_id "MSTRG.73244.96"; exon_number "11";
chr16	StringTie	exon	67186557	67186657	1000	-	.	gene_id "MSTRG.73244"; transcript_id "MSTRG.73244.96"; exon_number "12";
chr16	StringTie	exon	67186759	67186884	1000	-	.	gene_id "MSTRG.73244"; transcript_id "MSTRG.73244.96"; exon_number "13";
chr16	StringTie	exon	67187021	67187138	1000	-	.	gene_id "MSTRG.73244"; transcript_id "MSTRG.73244.96"; exon_number "14";
chr16	StringTie	exon	67187225	67188205	1000	-	.	gene_id "MSTRG.73244"; transcript_id "MSTRG.73244.96"; exon_number "15";
chr16	StringTie	transcript	67175598	67190099	1000	-	.	gene_id "MSTRG.73244"; transcript_id "MSTRG.73244.97";
chr16	StringTie	exon	67175598	67176975	1000	-	.	gene_id "MSTRG.73244"; transcript_id "MSTRG.73244.97"; exon_number "1";
chr16	StringTie	exon	67178010	67178107	1000	-	.	gene_id "MSTRG.73244"; transcript_id "MSTRG.73244.97"; exon_number "2";
chr16	StringTie	exon	67178199	67179562	1000	-	.	gene_id "MSTRG.73244"; transcript_id "MSTRG.73244.97"; exon_number "3";
chr16	StringTie	exon	67179815	67179958	1000	-	.	gene_id "MSTRG.73244"; transcript_id "MSTRG.73244.97"; exon_number "4";
chr16	StringTie	exon	67180041	67180666	1000	-	.	gene_id "MSTRG.73244"; transcript_id "MSTRG.73244.97"; exon_number "5";
chr16	StringTie	exon	67183262	67184604	1000	-	.	gene_id "MSTRG.73244"; transcript_id "MSTRG.73244.97"; exon_number "6";
chr16	StringTie	exon	67184686	67184810	1000	-	.	gene_id "MSTRG.73244"; transcript_id "MSTRG.73244.97"; exon_number "7";
chr16	StringTie	exon	67184902	67185057	1000	-	.	gene_id "MSTRG.73244"; transcript_id "MSTRG.73244.97"; exon_number "8";
chr16	StringTie	exon	67185136	67185258	1000	-	.	gene_id "MSTRG.73244"; transcript_id "MSTRG.73244.97"; exon_number "9";
chr16	StringTie	exon	67185361	67185490	1000	-	.	gene_id "MSTRG.73244"; transcript_id "MSTRG.73244.97"; exon_number "10";
chr16	StringTie	exon	67186237	67186347	1000	-	.	gene_id "MSTRG.73244"; transcript_id "MSTRG.73244.97"; exon_number "11";
chr16	StringTie	exon	67186557	67186657	1000	-	.	gene_id "MSTRG.73244"; transcript_id "MSTRG.73244.97"; exon_number "12";
chr16	StringTie	exon	67186759	67186884	1000	-	.	gene_id "MSTRG.73244"; transcript_id "MSTRG.73244.97"; exon_number "13";
chr16	StringTie	exon	67187021	67187138	1000	-	.	gene_id "MSTRG.73244"; transcript_id "MSTRG.73244.97"; exon_number "14";
chr16	StringTie	exon	67189020	67189180	1000	-	.	gene_id "MSTRG.73244"; transcript_id "MSTRG.73244.97"; exon_number "15";
chr16	StringTie	exon	67189631	67190099	1000	-	.	gene_id "MSTRG.73244"; transcript_id "MSTRG.73244.97"; exon_number "16";
chr16	StringTie	transcript	67175598	67190253	1000	-	.	gene_id "MSTRG.73244"; transcript_id "MSTRG.73244.98";
chr16	StringTie	exon	67175598	67176975	1000	-	.	gene_id "MSTRG.73244"; transcript_id "MSTRG.73244.98"; exon_number "1";
chr16	StringTie	exon	67178010	67178107	1000	-	.	gene_id "MSTRG.73244"; transcript_id "MSTRG.73244.98"; exon_number "2";
chr16	StringTie	exon	67178199	67179562	1000	-	.	gene_id "MSTRG.73244"; transcript_id "MSTRG.73244.98"; exon_number "3";
chr16	StringTie	exon	67179815	67179958	1000	-	.	gene_id "MSTRG.73244"; transcript_id "MSTRG.73244.98"; exon_number "4";
chr16	StringTie	exon	67180041	67180666	1000	-	.	gene_id "MSTRG.73244"; transcript_id "MSTRG.73244.98"; exon_number "5";
chr16	StringTie	exon	67181558	67181697	1000	-	.	gene_id "MSTRG.73244"; transcript_id "MSTRG.73244.98"; exon_number "6";
chr16	StringTie	exon	67183262	67184604	1000	-	.	gene_id "MSTRG.73244"; transcript_id "MSTRG.73244.98"; exon_number "7";
chr16	StringTie	exon	67184686	67185057	1000	-	.	gene_id "MSTRG.73244"; transcript_id "MSTRG.73244.98"; exon_number "8";
chr16	StringTie	exon	67185136	67185490	1000	-	.	gene_id "MSTRG.73244"; transcript_id "MSTRG.73244.98"; exon_number "9";
chr16	StringTie	exon	67186237	67186347	1000	-	.	gene_id "MSTRG.73244"; transcript_id "MSTRG.73244.98"; exon_number "10";
chr16	StringTie	exon	67186557	67186657	1000	-	.	gene_id "MSTRG.73244"; transcript_id "MSTRG.73244.98"; exon_number "11";
chr16	StringTie	exon	67186759	67186884	1000	-	.	gene_id "MSTRG.73244"; transcript_id "MSTRG.73244.98"; exon_number "12";
chr16	StringTie	exon	67187021	67187138	1000	-	.	gene_id "MSTRG.73244"; transcript_id "MSTRG.73244.98"; exon_number "13";
chr16	StringTie	exon	67187225	67187837	1000	-	.	gene_id "MSTRG.73244"; transcript_id "MSTRG.73244.98"; exon_number "14";
chr16	StringTie	exon	67188721	67188940	1000	-	.	gene_id "MSTRG.73244"; transcript_id "MSTRG.73244.98"; exon_number "15";
chr16	StringTie	exon	67189020	67189180	1000	-	.	gene_id "MSTRG.73244"; transcript_id "MSTRG.73244.98"; exon_number "16";
chr16	StringTie	exon	67189971	67190253	1000	-	.	gene_id "MSTRG.73244"; transcript_id "MSTRG.73244.98"; exon_number "17";
chr16	StringTie	transcript	67175598	67190134	1000	-	.	gene_id "MSTRG.73244"; transcript_id "MSTRG.73244.99";
chr16	StringTie	exon	67175598	67176975	1000	-	.	gene_id "MSTRG.73244"; transcript_id "MSTRG.73244.99"; exon_number "1";
chr16	StringTie	exon	67178010	67178107	1000	-	.	gene_id "MSTRG.73244"; transcript_id "MSTRG.73244.99"; exon_number "2";
chr16	StringTie	exon	67178199	67179562	1000	-	.	gene_id "MSTRG.73244"; transcript_id "MSTRG.73244.99"; exon_number "3";
chr16	StringTie	exon	67179815	67179958	1000	-	.	gene_id "MSTRG.73244"; transcript_id "MSTRG.73244.99"; exon_number "4";
chr16	StringTie	exon	67180041	67180666	1000	-	.	gene_id "MSTRG.73244"; transcript_id "MSTRG.73244.99"; exon_number "5";
chr16	StringTie	exon	67183872	67184604	1000	-	.	gene_id "MSTRG.73244"; transcript_id "MSTRG.73244.99"; exon_number "6";
chr16	StringTie	exon	67184686	67184810	1000	-	.	gene_id "MSTRG.73244"; transcript_id "MSTRG.73244.99"; exon_number "7";
chr16	StringTie	exon	67184902	67185057	1000	-	.	gene_id "MSTRG.73244"; transcript_id "MSTRG.73244.99"; exon_number "8";
chr16	StringTie	exon	67185136	67185490	1000	-	.	gene_id "MSTRG.73244"; transcript_id "MSTRG.73244.99"; exon_number "9";
chr16	StringTie	exon	67186237	67186347	1000	-	.	gene_id "MSTRG.73244"; transcript_id "MSTRG.73244.99"; exon_number "10";
chr16	StringTie	exon	67186557	67186657	1000	-	.	gene_id "MSTRG.73244"; transcript_id "MSTRG.73244.99"; exon_number "11";
chr16	StringTie	exon	67186759	67186884	1000	-	.	gene_id "MSTRG.73244"; transcript_id "MSTRG.73244.99"; exon_number "12";
chr16	StringTie	exon	67187021	67187138	1000	-	.	gene_id "MSTRG.73244"; transcript_id "MSTRG.73244.99"; exon_number "13";
chr16	StringTie	exon	67187225	67187837	1000	-	.	gene_id "MSTRG.73244"; transcript_id "MSTRG.73244.99"; exon_number "14";
chr16	StringTie	exon	67188721	67188940	1000	-	.	gene_id "MSTRG.73244"; transcript_id "MSTRG.73244.99"; exon_number "15";
chr16	StringTie	exon	67189020	67189180	1000	-	.	gene_id "MSTRG.73244"; transcript_id "MSTRG.73244.99"; exon_number "16";
chr16	StringTie	exon	67189631	67189683	1000	-	.	gene_id "MSTRG.73244"; transcript_id "MSTRG.73244.99"; exon_number "17";
chr16	StringTie	exon	67189971	67190134	1000	-	.	gene_id "MSTRG.73244"; transcript_id "MSTRG.73244.99"; exon_number "18";
chr16	StringTie	transcript	67199111	67204029	1000	+	.	gene_id "MSTRG.73245"; transcript_id "ENST00000360833"; gene_name "ELMO3"; ref_gene_id "ENSG00000102890";
chr16	StringTie	exon	67199111	67199404	1000	+	.	gene_id "MSTRG.73245"; transcript_id "ENST00000360833"; exon_number "1"; gene_name "ELMO3"; ref_gene_id "ENSG00000102890";
chr16	StringTie	exon	67199553	67199593	1000	+	.	gene_id "MSTRG.73245"; transcript_id "ENST00000360833"; exon_number "2"; gene_name "ELMO3"; ref_gene_id "ENSG00000102890";
chr16	StringTie	exon	67199684	67199756	1000	+	.	gene_id "MSTRG.73245"; transcript_id "ENST00000360833"; exon_number "3"; gene_name "ELMO3"; ref_gene_id "ENSG00000102890";
chr16	StringTie	exon	67200192	67200361	1000	+	.	gene_id "MSTRG.73245"; transcript_id "ENST00000360833"; exon_number "4"; gene_name "ELMO3"; ref_gene_id "ENSG00000102890";
chr16	StringTie	exon	67200451	67200550	1000	+	.	gene_id "MSTRG.73245"; transcript_id "ENST00000360833"; exon_number "5"; gene_name "ELMO3"; ref_gene_id "ENSG00000102890";
chr16	StringTie	exon	67200657	67200808	1000	+	.	gene_id "MSTRG.73245"; transcript_id "ENST00000360833"; exon_number "6"; gene_name "ELMO3"; ref_gene_id "ENSG00000102890";
chr16	StringTie	exon	67200890	67200968	1000	+	.	gene_id "MSTRG.73245"; transcript_id "ENST00000360833"; exon_number "7"; gene_name "ELMO3"; ref_gene_id "ENSG00000102890";
chr16	StringTie	exon	67201385	67201435	1000	+	.	gene_id "MSTRG.73245"; transcript_id "ENST00000360833"; exon_number "8"; gene_name "ELMO3"; ref_gene_id "ENSG00000102890";
chr16	StringTie	exon	67201520	67201642	1000	+	.	gene_id "MSTRG.73245"; transcript_id "ENST00000360833"; exon_number "9"; gene_name "ELMO3"; ref_gene_id "ENSG00000102890";
chr16	StringTie	exon	67201742	67201873	1000	+	.	gene_id "MSTRG.73245"; transcript_id "ENST00000360833"; exon_number "10"; gene_name "ELMO3"; ref_gene_id "ENSG00000102890";
chr16	StringTie	exon	67201977	67202078	1000	+	.	gene_id "MSTRG.73245"; transcript_id "ENST00000360833"; exon_number "11"; gene_name "ELMO3"; ref_gene_id "ENSG00000102890";
chr16	StringTie	exon	67202176	67202284	1000	+	.	gene_id "MSTRG.73245"; transcript_id "ENST00000360833"; exon_number "12"; gene_name "ELMO3"; ref_gene_id "ENSG00000102890";
chr16	StringTie	exon	67202397	67202533	1000	+	.	gene_id "MSTRG.73245"; transcript_id "ENST00000360833"; exon_number "13"; gene_name "ELMO3"; ref_gene_id "ENSG00000102890";
chr16	StringTie	exon	67202627	67202790	1000	+	.	gene_id "MSTRG.73245"; transcript_id "ENST00000360833"; exon_number "14"; gene_name "ELMO3"; ref_gene_id "ENSG00000102890";
chr16	StringTie	exon	67202892	67203004	1000	+	.	gene_id "MSTRG.73245"; transcript_id "ENST00000360833"; exon_number "15"; gene_name "ELMO3"; ref_gene_id "ENSG00000102890";
chr16	StringTie	exon	67203119	67203223	1000	+	.	gene_id "MSTRG.73245"; transcript_id "ENST00000360833"; exon_number "16"; gene_name "ELMO3"; ref_gene_id "ENSG00000102890";
chr16	StringTie	exon	67203327	67203409	1000	+	.	gene_id "MSTRG.73245"; transcript_id "ENST00000360833"; exon_number "17"; gene_name "ELMO3"; ref_gene_id "ENSG00000102890";
chr16	StringTie	exon	67203497	67203583	1000	+	.	gene_id "MSTRG.73245"; transcript_id "ENST00000360833"; exon_number "18"; gene_name "ELMO3"; ref_gene_id "ENSG00000102890";
chr16	StringTie	exon	67203665	67204029	1000	+	.	gene_id "MSTRG.73245"; transcript_id "ENST00000360833"; exon_number "19"; gene_name "ELMO3"; ref_gene_id "ENSG00000102890";
chr16	StringTie	transcript	67192169	67198918	1000	+	.	gene_id "MSTRG.73245"; transcript_id "ENST00000379378"; gene_name "E2F4"; ref_gene_id "ENSG00000205250";
chr16	StringTie	exon	67192169	67192362	1000	+	.	gene_id "MSTRG.73245"; transcript_id "ENST00000379378"; exon_number "1"; gene_name "E2F4"; ref_gene_id "ENSG00000205250";
chr16	StringTie	exon	67192761	67192870	1000	+	.	gene_id "MSTRG.73245"; transcript_id "ENST00000379378"; exon_number "2"; gene_name "E2F4"; ref_gene_id "ENSG00000205250";
chr16	StringTie	exon	67193009	67193170	1000	+	.	gene_id "MSTRG.73245"; transcript_id "ENST00000379378"; exon_number "3"; gene_name "E2F4"; ref_gene_id "ENSG00000205250";
chr16	StringTie	exon	67193472	67193515	1000	+	.	gene_id "MSTRG.73245"; transcript_id "ENST00000379378"; exon_number "4"; gene_name "E2F4"; ref_gene_id "ENSG00000205250";
chr16	StringTie	exon	67194398	67194459	1000	+	.	gene_id "MSTRG.73245"; transcript_id "ENST00000379378"; exon_number "5"; gene_name "E2F4"; ref_gene_id "ENSG00000205250";
chr16	StringTie	exon	67194686	67194980	1000	+	.	gene_id "MSTRG.73245"; transcript_id "ENST00000379378"; exon_number "6"; gene_name "E2F4"; ref_gene_id "ENSG00000205250";
chr16	StringTie	exon	67195782	67196006	1000	+	.	gene_id "MSTRG.73245"; transcript_id "ENST00000379378"; exon_number "7"; gene_name "E2F4"; ref_gene_id "ENSG00000205250";
chr16	StringTie	exon	67197599	67197646	1000	+	.	gene_id "MSTRG.73245"; transcript_id "ENST00000379378"; exon_number "8"; gene_name "E2F4"; ref_gene_id "ENSG00000205250";
chr16	StringTie	exon	67197867	67197911	1000	+	.	gene_id "MSTRG.73245"; transcript_id "ENST00000379378"; exon_number "9"; gene_name "E2F4"; ref_gene_id "ENSG00000205250";
chr16	StringTie	exon	67198008	67198918	1000	+	.	gene_id "MSTRG.73245"; transcript_id "ENST00000379378"; exon_number "10"; gene_name "E2F4"; ref_gene_id "ENSG00000205250";
chr16	StringTie	transcript	67199111	67204029	1000	+	.	gene_id "MSTRG.73245"; transcript_id "ENST00000393997"; gene_name "ELMO3"; ref_gene_id "ENSG00000102890";
chr16	StringTie	exon	67199111	67199404	1000	+	.	gene_id "MSTRG.73245"; transcript_id "ENST00000393997"; exon_number "1"; gene_name "ELMO3"; ref_gene_id "ENSG00000102890";
chr16	StringTie	exon	67199553	67199593	1000	+	.	gene_id "MSTRG.73245"; transcript_id "ENST00000393997"; exon_number "2"; gene_name "ELMO3"; ref_gene_id "ENSG00000102890";
chr16	StringTie	exon	67199684	67199756	1000	+	.	gene_id "MSTRG.73245"; transcript_id "ENST00000393997"; exon_number "3"; gene_name "ELMO3"; ref_gene_id "ENSG00000102890";
chr16	StringTie	exon	67199951	67200001	1000	+	.	gene_id "MSTRG.73245"; transcript_id "ENST00000393997"; exon_number "4"; gene_name "ELMO3"; ref_gene_id "ENSG00000102890";
chr16	StringTie	exon	67200192	67200361	1000	+	.	gene_id "MSTRG.73245"; transcript_id "ENST00000393997"; exon_number "5"; gene_name "ELMO3"; ref_gene_id "ENSG00000102890";
chr16	StringTie	exon	67200451	67200550	1000	+	.	gene_id "MSTRG.73245"; transcript_id "ENST00000393997"; exon_number "6"; gene_name "ELMO3"; ref_gene_id "ENSG00000102890";
chr16	StringTie	exon	67200657	67200808	1000	+	.	gene_id "MSTRG.73245"; transcript_id "ENST00000393997"; exon_number "7"; gene_name "ELMO3"; ref_gene_id "ENSG00000102890";
chr16	StringTie	exon	67200890	67200968	1000	+	.	gene_id "MSTRG.73245"; transcript_id "ENST00000393997"; exon_number "8"; gene_name "ELMO3"; ref_gene_id "ENSG00000102890";
chr16	StringTie	exon	67201385	67201435	1000	+	.	gene_id "MSTRG.73245"; transcript_id "ENST00000393997"; exon_number "9"; gene_name "ELMO3"; ref_gene_id "ENSG00000102890";
chr16	StringTie	exon	67201520	67201642	1000	+	.	gene_id "MSTRG.73245"; transcript_id "ENST00000393997"; exon_number "10"; gene_name "ELMO3"; ref_gene_id "ENSG00000102890";
chr16	StringTie	exon	67201742	67201873	1000	+	.	gene_id "MSTRG.73245"; transcript_id "ENST00000393997"; exon_number "11"; gene_name "ELMO3"; ref_gene_id "ENSG00000102890";
chr16	StringTie	exon	67201977	67202078	1000	+	.	gene_id "MSTRG.73245"; transcript_id "ENST00000393997"; exon_number "12"; gene_name "ELMO3"; ref_gene_id "ENSG00000102890";
chr16	StringTie	exon	67202176	67202284	1000	+	.	gene_id "MSTRG.73245"; transcript_id "ENST00000393997"; exon_number "13"; gene_name "ELMO3"; ref_gene_id "ENSG00000102890";
chr16	StringTie	exon	67202397	67202533	1000	+	.	gene_id "MSTRG.73245"; transcript_id "ENST00000393997"; exon_number "14"; gene_name "ELMO3"; ref_gene_id "ENSG00000102890";
chr16	StringTie	exon	67202627	67202790	1000	+	.	gene_id "MSTRG.73245"; transcript_id "ENST00000393997"; exon_number "15"; gene_name "ELMO3"; ref_gene_id "ENSG00000102890";
chr16	StringTie	exon	67202892	67203004	1000	+	.	gene_id "MSTRG.73245"; transcript_id "ENST00000393997"; exon_number "16"; gene_name "ELMO3"; ref_gene_id "ENSG00000102890";
chr16	StringTie	exon	67203119	67203223	1000	+	.	gene_id "MSTRG.73245"; transcript_id "ENST00000393997"; exon_number "17"; gene_name "ELMO3"; ref_gene_id "ENSG00000102890";
chr16	StringTie	exon	67203327	67203409	1000	+	.	gene_id "MSTRG.73245"; transcript_id "ENST00000393997"; exon_number "18"; gene_name "ELMO3"; ref_gene_id "ENSG00000102890";
chr16	StringTie	exon	67203497	67203583	1000	+	.	gene_id "MSTRG.73245"; transcript_id "ENST00000393997"; exon_number "19"; gene_name "ELMO3"; ref_gene_id "ENSG00000102890";
chr16	StringTie	exon	67203665	67204029	1000	+	.	gene_id "MSTRG.73245"; transcript_id "ENST00000393997"; exon_number "20"; gene_name "ELMO3"; ref_gene_id "ENSG00000102890";
chr16	StringTie	transcript	67199509	67204029	1000	+	.	gene_id "MSTRG.73245"; transcript_id "ENST00000477898"; gene_name "ELMO3"; ref_gene_id "ENSG00000102890";
chr16	StringTie	exon	67199509	67199593	1000	+	.	gene_id "MSTRG.73245"; transcript_id "ENST00000477898"; exon_number "1"; gene_name "ELMO3"; ref_gene_id "ENSG00000102890";
chr16	StringTie	exon	67199684	67199756	1000	+	.	gene_id "MSTRG.73245"; transcript_id "ENST00000477898"; exon_number "2"; gene_name "ELMO3"; ref_gene_id "ENSG00000102890";
chr16	StringTie	exon	67199951	67200001	1000	+	.	gene_id "MSTRG.73245"; transcript_id "ENST00000477898"; exon_number "3"; gene_name "ELMO3"; ref_gene_id "ENSG00000102890";
chr16	StringTie	exon	67200192	67200361	1000	+	.	gene_id "MSTRG.73245"; transcript_id "ENST00000477898"; exon_number "4"; gene_name "ELMO3"; ref_gene_id "ENSG00000102890";
chr16	StringTie	exon	67200451	67200550	1000	+	.	gene_id "MSTRG.73245"; transcript_id "ENST00000477898"; exon_number "5"; gene_name "ELMO3"; ref_gene_id "ENSG00000102890";
chr16	StringTie	exon	67200657	67200808	1000	+	.	gene_id "MSTRG.73245"; transcript_id "ENST00000477898"; exon_number "6"; gene_name "ELMO3"; ref_gene_id "ENSG00000102890";
chr16	StringTie	exon	67200890	67200968	1000	+	.	gene_id "MSTRG.73245"; transcript_id "ENST00000477898"; exon_number "7"; gene_name "ELMO3"; ref_gene_id "ENSG00000102890";
chr16	StringTie	exon	67201385	67201435	1000	+	.	gene_id "MSTRG.73245"; transcript_id "ENST00000477898"; exon_number "8"; gene_name "ELMO3"; ref_gene_id "ENSG00000102890";
chr16	StringTie	exon	67201520	67201642	1000	+	.	gene_id "MSTRG.73245"; transcript_id "ENST00000477898"; exon_number "9"; gene_name "ELMO3"; ref_gene_id "ENSG00000102890";
chr16	StringTie	exon	67201742	67201873	1000	+	.	gene_id "MSTRG.73245"; transcript_id "ENST00000477898"; exon_number "10"; gene_name "ELMO3"; ref_gene_id "ENSG00000102890";
chr16	StringTie	exon	67201977	67202078	1000	+	.	gene_id "MSTRG.73245"; transcript_id "ENST00000477898"; exon_number "11"; gene_name "ELMO3"; ref_gene_id "ENSG00000102890";
chr16	StringTie	exon	67202176	67202284	1000	+	.	gene_id "MSTRG.73245"; transcript_id "ENST00000477898"; exon_number "12"; gene_name "ELMO3"; ref_gene_id "ENSG00000102890";
chr16	StringTie	exon	67202397	67202533	1000	+	.	gene_id "MSTRG.73245"; transcript_id "ENST00000477898"; exon_number "13"; gene_name "ELMO3"; ref_gene_id "ENSG00000102890";
chr16	StringTie	exon	67202627	67202790	1000	+	.	gene_id "MSTRG.73245"; transcript_id "ENST00000477898"; exon_number "14"; gene_name "ELMO3"; ref_gene_id "ENSG00000102890";
chr16	StringTie	exon	67202892	67203004	1000	+	.	gene_id "MSTRG.73245"; transcript_id "ENST00000477898"; exon_number "15"; gene_name "ELMO3"; ref_gene_id "ENSG00000102890";
chr16	StringTie	exon	67203119	67203223	1000	+	.	gene_id "MSTRG.73245"; transcript_id "ENST00000477898"; exon_number "16"; gene_name "ELMO3"; ref_gene_id "ENSG00000102890";
chr16	StringTie	exon	67203327	67203409	1000	+	.	gene_id "MSTRG.73245"; transcript_id "ENST00000477898"; exon_number "17"; gene_name "ELMO3"; ref_gene_id "ENSG00000102890";
chr16	StringTie	exon	67203497	67203583	1000	+	.	gene_id "MSTRG.73245"; transcript_id "ENST00000477898"; exon_number "18"; gene_name "ELMO3"; ref_gene_id "ENSG00000102890";
chr16	StringTie	exon	67203665	67204029	1000	+	.	gene_id "MSTRG.73245"; transcript_id "ENST00000477898"; exon_number "19"; gene_name "ELMO3"; ref_gene_id "ENSG00000102890";
chr16	StringTie	transcript	67192215	67194918	1000	+	.	gene_id "MSTRG.73245"; transcript_id "ENST00000561904"; gene_name "E2F4"; ref_gene_id "ENSG00000205250";
chr16	StringTie	exon	67192215	67192362	1000	+	.	gene_id "MSTRG.73245"; transcript_id "ENST00000561904"; exon_number "1"; gene_name "E2F4"; ref_gene_id "ENSG00000205250";
chr16	StringTie	exon	67192761	67193170	1000	+	.	gene_id "MSTRG.73245"; transcript_id "ENST00000561904"; exon_number "2"; gene_name "E2F4"; ref_gene_id "ENSG00000205250";
chr16	StringTie	exon	67193472	67193515	1000	+	.	gene_id "MSTRG.73245"; transcript_id "ENST00000561904"; exon_number "3"; gene_name "E2F4"; ref_gene_id "ENSG00000205250";
chr16	StringTie	exon	67194398	67194459	1000	+	.	gene_id "MSTRG.73245"; transcript_id "ENST00000561904"; exon_number "4"; gene_name "E2F4"; ref_gene_id "ENSG00000205250";
chr16	StringTie	exon	67194686	67194918	1000	+	.	gene_id "MSTRG.73245"; transcript_id "ENST00000561904"; exon_number "5"; gene_name "E2F4"; ref_gene_id "ENSG00000205250";
chr16	StringTie	transcript	67192213	67193484	1000	+	.	gene_id "MSTRG.73245"; transcript_id "ENST00000563238"; gene_name "E2F4"; ref_gene_id "ENSG00000205250";
chr16	StringTie	exon	67192213	67192362	1000	+	.	gene_id "MSTRG.73245"; transcript_id "ENST00000563238"; exon_number "1"; gene_name "E2F4"; ref_gene_id "ENSG00000205250";
chr16	StringTie	exon	67192761	67192870	1000	+	.	gene_id "MSTRG.73245"; transcript_id "ENST00000563238"; exon_number "2"; gene_name "E2F4"; ref_gene_id "ENSG00000205250";
chr16	StringTie	exon	67193009	67193484	1000	+	.	gene_id "MSTRG.73245"; transcript_id "ENST00000563238"; exon_number "3"; gene_name "E2F4"; ref_gene_id "ENSG00000205250";
chr16	StringTie	transcript	67192495	67194825	1000	+	.	gene_id "MSTRG.73245"; transcript_id "ENST00000564718"; gene_name "E2F4"; ref_gene_id "ENSG00000205250";
chr16	StringTie	exon	67192495	67192664	1000	+	.	gene_id "MSTRG.73245"; transcript_id "ENST00000564718"; exon_number "1"; gene_name "E2F4"; ref_gene_id "ENSG00000205250";
chr16	StringTie	exon	67192761	67192870	1000	+	.	gene_id "MSTRG.73245"; transcript_id "ENST00000564718"; exon_number "2"; gene_name "E2F4"; ref_gene_id "ENSG00000205250";
chr16	StringTie	exon	67193009	67193170	1000	+	.	gene_id "MSTRG.73245"; transcript_id "ENST00000564718"; exon_number "3"; gene_name "E2F4"; ref_gene_id "ENSG00000205250";
chr16	StringTie	exon	67193472	67193515	1000	+	.	gene_id "MSTRG.73245"; transcript_id "ENST00000564718"; exon_number "4"; gene_name "E2F4"; ref_gene_id "ENSG00000205250";
chr16	StringTie	exon	67194398	67194459	1000	+	.	gene_id "MSTRG.73245"; transcript_id "ENST00000564718"; exon_number "5"; gene_name "E2F4"; ref_gene_id "ENSG00000205250";
chr16	StringTie	exon	67194686	67194825	1000	+	.	gene_id "MSTRG.73245"; transcript_id "ENST00000564718"; exon_number "6"; gene_name "E2F4"; ref_gene_id "ENSG00000205250";
chr16	StringTie	transcript	67194952	67198229	1000	+	.	gene_id "MSTRG.73245"; transcript_id "ENST00000565226"; gene_name "E2F4"; ref_gene_id "ENSG00000205250";
chr16	StringTie	exon	67194952	67194980	1000	+	.	gene_id "MSTRG.73245"; transcript_id "ENST00000565226"; exon_number "1"; gene_name "E2F4"; ref_gene_id "ENSG00000205250";
chr16	StringTie	exon	67195782	67196006	1000	+	.	gene_id "MSTRG.73245"; transcript_id "ENST00000565226"; exon_number "2"; gene_name "E2F4"; ref_gene_id "ENSG00000205250";
chr16	StringTie	exon	67197599	67197646	1000	+	.	gene_id "MSTRG.73245"; transcript_id "ENST00000565226"; exon_number "3"; gene_name "E2F4"; ref_gene_id "ENSG00000205250";
chr16	StringTie	exon	67197867	67197911	1000	+	.	gene_id "MSTRG.73245"; transcript_id "ENST00000565226"; exon_number "4"; gene_name "E2F4"; ref_gene_id "ENSG00000205250";
chr16	StringTie	exon	67198131	67198229	1000	+	.	gene_id "MSTRG.73245"; transcript_id "ENST00000565226"; exon_number "5"; gene_name "E2F4"; ref_gene_id "ENSG00000205250";
chr16	StringTie	transcript	67192190	67194819	1000	+	.	gene_id "MSTRG.73245"; transcript_id "ENST00000565849"; gene_name "E2F4"; ref_gene_id "ENSG00000205250";
chr16	StringTie	exon	67192190	67192362	1000	+	.	gene_id "MSTRG.73245"; transcript_id "ENST00000565849"; exon_number "1"; gene_name "E2F4"; ref_gene_id "ENSG00000205250";
chr16	StringTie	exon	67192761	67192824	1000	+	.	gene_id "MSTRG.73245"; transcript_id "ENST00000565849"; exon_number "2"; gene_name "E2F4"; ref_gene_id "ENSG00000205250";
chr16	StringTie	exon	67193009	67193170	1000	+	.	gene_id "MSTRG.73245"; transcript_id "ENST00000565849"; exon_number "3"; gene_name "E2F4"; ref_gene_id "ENSG00000205250";
chr16	StringTie	exon	67193472	67193515	1000	+	.	gene_id "MSTRG.73245"; transcript_id "ENST00000565849"; exon_number "4"; gene_name "E2F4"; ref_gene_id "ENSG00000205250";
chr16	StringTie	exon	67194398	67194459	1000	+	.	gene_id "MSTRG.73245"; transcript_id "ENST00000565849"; exon_number "5"; gene_name "E2F4"; ref_gene_id "ENSG00000205250";
chr16	StringTie	exon	67194686	67194819	1000	+	.	gene_id "MSTRG.73245"; transcript_id "ENST00000565849"; exon_number "6"; gene_name "E2F4"; ref_gene_id "ENSG00000205250";
chr16	StringTie	transcript	67192527	67193060	1000	+	.	gene_id "MSTRG.73245"; transcript_id "ENST00000566368"; gene_name "E2F4"; ref_gene_id "ENSG00000205250";
chr16	StringTie	exon	67192527	67192664	1000	+	.	gene_id "MSTRG.73245"; transcript_id "ENST00000566368"; exon_number "1"; gene_name "E2F4"; ref_gene_id "ENSG00000205250";
chr16	StringTie	exon	67192761	67193060	1000	+	.	gene_id "MSTRG.73245"; transcript_id "ENST00000566368"; exon_number "2"; gene_name "E2F4"; ref_gene_id "ENSG00000205250";
chr16	StringTie	transcript	67192185	67198917	1000	+	.	gene_id "MSTRG.73245"; transcript_id "ENST00000567007"; gene_name "E2F4"; ref_gene_id "ENSG00000205250";
chr16	StringTie	exon	67192185	67193170	1000	+	.	gene_id "MSTRG.73245"; transcript_id "ENST00000567007"; exon_number "1"; gene_name "E2F4"; ref_gene_id "ENSG00000205250";
chr16	StringTie	exon	67193472	67193515	1000	+	.	gene_id "MSTRG.73245"; transcript_id "ENST00000567007"; exon_number "2"; gene_name "E2F4"; ref_gene_id "ENSG00000205250";
chr16	StringTie	exon	67194398	67194459	1000	+	.	gene_id "MSTRG.73245"; transcript_id "ENST00000567007"; exon_number "3"; gene_name "E2F4"; ref_gene_id "ENSG00000205250";
chr16	StringTie	exon	67194686	67194980	1000	+	.	gene_id "MSTRG.73245"; transcript_id "ENST00000567007"; exon_number "4"; gene_name "E2F4"; ref_gene_id "ENSG00000205250";
chr16	StringTie	exon	67195782	67196006	1000	+	.	gene_id "MSTRG.73245"; transcript_id "ENST00000567007"; exon_number "5"; gene_name "E2F4"; ref_gene_id "ENSG00000205250";
chr16	StringTie	exon	67197599	67197646	1000	+	.	gene_id "MSTRG.73245"; transcript_id "ENST00000567007"; exon_number "6"; gene_name "E2F4"; ref_gene_id "ENSG00000205250";
chr16	StringTie	exon	67197867	67197911	1000	+	.	gene_id "MSTRG.73245"; transcript_id "ENST00000567007"; exon_number "7"; gene_name "E2F4"; ref_gene_id "ENSG00000205250";
chr16	StringTie	exon	67198008	67198917	1000	+	.	gene_id "MSTRG.73245"; transcript_id "ENST00000567007"; exon_number "8"; gene_name "E2F4"; ref_gene_id "ENSG00000205250";
chr16	StringTie	transcript	67195651	67198219	1000	+	.	gene_id "MSTRG.73245"; transcript_id "ENST00000567228"; gene_name "E2F4"; ref_gene_id "ENSG00000205250";
chr16	StringTie	exon	67195651	67196006	1000	+	.	gene_id "MSTRG.73245"; transcript_id "ENST00000567228"; exon_number "1"; gene_name "E2F4"; ref_gene_id "ENSG00000205250";
chr16	StringTie	exon	67197599	67197646	1000	+	.	gene_id "MSTRG.73245"; transcript_id "ENST00000567228"; exon_number "2"; gene_name "E2F4"; ref_gene_id "ENSG00000205250";
chr16	StringTie	exon	67197867	67198219	1000	+	.	gene_id "MSTRG.73245"; transcript_id "ENST00000567228"; exon_number "3"; gene_name "E2F4"; ref_gene_id "ENSG00000205250";
chr16	StringTie	transcript	67192174	67193278	1000	+	.	gene_id "MSTRG.73245"; transcript_id "ENST00000568485"; gene_name "E2F4"; ref_gene_id "ENSG00000205250";
chr16	StringTie	exon	67192174	67192362	1000	+	.	gene_id "MSTRG.73245"; transcript_id "ENST00000568485"; exon_number "1"; gene_name "E2F4"; ref_gene_id "ENSG00000205250";
chr16	StringTie	exon	67192761	67193278	1000	+	.	gene_id "MSTRG.73245"; transcript_id "ENST00000568485"; exon_number "2"; gene_name "E2F4"; ref_gene_id "ENSG00000205250";
chr16	StringTie	transcript	67193978	67194799	1000	+	.	gene_id "MSTRG.73245"; transcript_id "ENST00000568693"; gene_name "E2F4"; ref_gene_id "ENSG00000205250";
chr16	StringTie	exon	67193978	67194459	1000	+	.	gene_id "MSTRG.73245"; transcript_id "ENST00000568693"; exon_number "1"; gene_name "E2F4"; ref_gene_id "ENSG00000205250";
chr16	StringTie	exon	67194686	67194799	1000	+	.	gene_id "MSTRG.73245"; transcript_id "ENST00000568693"; exon_number "2"; gene_name "E2F4"; ref_gene_id "ENSG00000205250";
chr16	StringTie	transcript	67192207	67196008	1000	+	.	gene_id "MSTRG.73245"; transcript_id "ENST00000568839"; gene_name "E2F4"; ref_gene_id "ENSG00000205250";
chr16	StringTie	exon	67192207	67192362	1000	+	.	gene_id "MSTRG.73245"; transcript_id "ENST00000568839"; exon_number "1"; gene_name "E2F4"; ref_gene_id "ENSG00000205250";
chr16	StringTie	exon	67192761	67192870	1000	+	.	gene_id "MSTRG.73245"; transcript_id "ENST00000568839"; exon_number "2"; gene_name "E2F4"; ref_gene_id "ENSG00000205250";
chr16	StringTie	exon	67193422	67193515	1000	+	.	gene_id "MSTRG.73245"; transcript_id "ENST00000568839"; exon_number "3"; gene_name "E2F4"; ref_gene_id "ENSG00000205250";
chr16	StringTie	exon	67194398	67194459	1000	+	.	gene_id "MSTRG.73245"; transcript_id "ENST00000568839"; exon_number "4"; gene_name "E2F4"; ref_gene_id "ENSG00000205250";
chr16	StringTie	exon	67194686	67194980	1000	+	.	gene_id "MSTRG.73245"; transcript_id "ENST00000568839"; exon_number "5"; gene_name "E2F4"; ref_gene_id "ENSG00000205250";
chr16	StringTie	exon	67195782	67196008	1000	+	.	gene_id "MSTRG.73245"; transcript_id "ENST00000568839"; exon_number "6"; gene_name "E2F4"; ref_gene_id "ENSG00000205250";
chr16	StringTie	transcript	67192208	67196008	1000	+	.	gene_id "MSTRG.73245"; transcript_id "ENST00000569573"; gene_name "E2F4"; ref_gene_id "ENSG00000205250";
chr16	StringTie	exon	67192208	67192362	1000	+	.	gene_id "MSTRG.73245"; transcript_id "ENST00000569573"; exon_number "1"; gene_name "E2F4"; ref_gene_id "ENSG00000205250";
chr16	StringTie	exon	67192761	67192870	1000	+	.	gene_id "MSTRG.73245"; transcript_id "ENST00000569573"; exon_number "2"; gene_name "E2F4"; ref_gene_id "ENSG00000205250";
chr16	StringTie	exon	67194398	67194459	1000	+	.	gene_id "MSTRG.73245"; transcript_id "ENST00000569573"; exon_number "3"; gene_name "E2F4"; ref_gene_id "ENSG00000205250";
chr16	StringTie	exon	67194686	67194980	1000	+	.	gene_id "MSTRG.73245"; transcript_id "ENST00000569573"; exon_number "4"; gene_name "E2F4"; ref_gene_id "ENSG00000205250";
chr16	StringTie	exon	67195782	67196008	1000	+	.	gene_id "MSTRG.73245"; transcript_id "ENST00000569573"; exon_number "5"; gene_name "E2F4"; ref_gene_id "ENSG00000205250";
chr16	StringTie	transcript	67199166	67201548	1000	+	.	gene_id "MSTRG.73245"; transcript_id "ENST00000571587"; gene_name "ELMO3"; ref_gene_id "ENSG00000102890";
chr16	StringTie	exon	67199166	67199404	1000	+	.	gene_id "MSTRG.73245"; transcript_id "ENST00000571587"; exon_number "1"; gene_name "ELMO3"; ref_gene_id "ENSG00000102890";
chr16	StringTie	exon	67199553	67199582	1000	+	.	gene_id "MSTRG.73245"; transcript_id "ENST00000571587"; exon_number "2"; gene_name "ELMO3"; ref_gene_id "ENSG00000102890";
chr16	StringTie	exon	67199684	67199756	1000	+	.	gene_id "MSTRG.73245"; transcript_id "ENST00000571587"; exon_number "3"; gene_name "ELMO3"; ref_gene_id "ENSG00000102890";
chr16	StringTie	exon	67199951	67200001	1000	+	.	gene_id "MSTRG.73245"; transcript_id "ENST00000571587"; exon_number "4"; gene_name "ELMO3"; ref_gene_id "ENSG00000102890";
chr16	StringTie	exon	67200451	67200550	1000	+	.	gene_id "MSTRG.73245"; transcript_id "ENST00000571587"; exon_number "5"; gene_name "ELMO3"; ref_gene_id "ENSG00000102890";
chr16	StringTie	exon	67200657	67200808	1000	+	.	gene_id "MSTRG.73245"; transcript_id "ENST00000571587"; exon_number "6"; gene_name "ELMO3"; ref_gene_id "ENSG00000102890";
chr16	StringTie	exon	67200890	67200968	1000	+	.	gene_id "MSTRG.73245"; transcript_id "ENST00000571587"; exon_number "7"; gene_name "ELMO3"; ref_gene_id "ENSG00000102890";
chr16	StringTie	exon	67201409	67201435	1000	+	.	gene_id "MSTRG.73245"; transcript_id "ENST00000571587"; exon_number "8"; gene_name "ELMO3"; ref_gene_id "ENSG00000102890";
chr16	StringTie	exon	67201520	67201548	1000	+	.	gene_id "MSTRG.73245"; transcript_id "ENST00000571587"; exon_number "9"; gene_name "ELMO3"; ref_gene_id "ENSG00000102890";
chr16	StringTie	transcript	67199951	67201599	1000	+	.	gene_id "MSTRG.73245"; transcript_id "ENST00000571638"; gene_name "ELMO3"; ref_gene_id "ENSG00000102890";
chr16	StringTie	exon	67199951	67200001	1000	+	.	gene_id "MSTRG.73245"; transcript_id "ENST00000571638"; exon_number "1"; gene_name "ELMO3"; ref_gene_id "ENSG00000102890";
chr16	StringTie	exon	67200192	67200361	1000	+	.	gene_id "MSTRG.73245"; transcript_id "ENST00000571638"; exon_number "2"; gene_name "ELMO3"; ref_gene_id "ENSG00000102890";
chr16	StringTie	exon	67200451	67200550	1000	+	.	gene_id "MSTRG.73245"; transcript_id "ENST00000571638"; exon_number "3"; gene_name "ELMO3"; ref_gene_id "ENSG00000102890";
chr16	StringTie	exon	67200657	67200806	1000	+	.	gene_id "MSTRG.73245"; transcript_id "ENST00000571638"; exon_number "4"; gene_name "ELMO3"; ref_gene_id "ENSG00000102890";
chr16	StringTie	exon	67200890	67200968	1000	+	.	gene_id "MSTRG.73245"; transcript_id "ENST00000571638"; exon_number "5"; gene_name "ELMO3"; ref_gene_id "ENSG00000102890";
chr16	StringTie	exon	67201385	67201435	1000	+	.	gene_id "MSTRG.73245"; transcript_id "ENST00000571638"; exon_number "6"; gene_name "ELMO3"; ref_gene_id "ENSG00000102890";
chr16	StringTie	exon	67201520	67201599	1000	+	.	gene_id "MSTRG.73245"; transcript_id "ENST00000571638"; exon_number "7"; gene_name "ELMO3"; ref_gene_id "ENSG00000102890";
chr16	StringTie	transcript	67184065	67204054	1000	+	.	gene_id "MSTRG.73245"; transcript_id "MSTRG.73245.1";
chr16	StringTie	exon	67184065	67184108	1000	+	.	gene_id "MSTRG.73245"; transcript_id "MSTRG.73245.1"; exon_number "1";
chr16	StringTie	exon	67186711	67186781	1000	+	.	gene_id "MSTRG.73245"; transcript_id "MSTRG.73245.1"; exon_number "2";
chr16	StringTie	exon	67192004	67192362	1000	+	.	gene_id "MSTRG.73245"; transcript_id "MSTRG.73245.1"; exon_number "3";
chr16	StringTie	exon	67192761	67192824	1000	+	.	gene_id "MSTRG.73245"; transcript_id "MSTRG.73245.1"; exon_number "4";
chr16	StringTie	exon	67193009	67193170	1000	+	.	gene_id "MSTRG.73245"; transcript_id "MSTRG.73245.1"; exon_number "5";
chr16	StringTie	exon	67193472	67193515	1000	+	.	gene_id "MSTRG.73245"; transcript_id "MSTRG.73245.1"; exon_number "6";
chr16	StringTie	exon	67194398	67194459	1000	+	.	gene_id "MSTRG.73245"; transcript_id "MSTRG.73245.1"; exon_number "7";
chr16	StringTie	exon	67194686	67194980	1000	+	.	gene_id "MSTRG.73245"; transcript_id "MSTRG.73245.1"; exon_number "8";
chr16	StringTie	exon	67195782	67196006	1000	+	.	gene_id "MSTRG.73245"; transcript_id "MSTRG.73245.1"; exon_number "9";
chr16	StringTie	exon	67197599	67197646	1000	+	.	gene_id "MSTRG.73245"; transcript_id "MSTRG.73245.1"; exon_number "10";
chr16	StringTie	exon	67197867	67197911	1000	+	.	gene_id "MSTRG.73245"; transcript_id "MSTRG.73245.1"; exon_number "11";
chr16	StringTie	exon	67198008	67199404	1000	+	.	gene_id "MSTRG.73245"; transcript_id "MSTRG.73245.1"; exon_number "12";
chr16	StringTie	exon	67199553	67199593	1000	+	.	gene_id "MSTRG.73245"; transcript_id "MSTRG.73245.1"; exon_number "13";
chr16	StringTie	exon	67199684	67199756	1000	+	.	gene_id "MSTRG.73245"; transcript_id "MSTRG.73245.1"; exon_number "14";
chr16	StringTie	exon	67200192	67200361	1000	+	.	gene_id "MSTRG.73245"; transcript_id "MSTRG.73245.1"; exon_number "15";
chr16	StringTie	exon	67200451	67200550	1000	+	.	gene_id "MSTRG.73245"; transcript_id "MSTRG.73245.1"; exon_number "16";
chr16	StringTie	exon	67200657	67200808	1000	+	.	gene_id "MSTRG.73245"; transcript_id "MSTRG.73245.1"; exon_number "17";
chr16	StringTie	exon	67200890	67200968	1000	+	.	gene_id "MSTRG.73245"; transcript_id "MSTRG.73245.1"; exon_number "18";
chr16	StringTie	exon	67201385	67201435	1000	+	.	gene_id "MSTRG.73245"; transcript_id "MSTRG.73245.1"; exon_number "19";
chr16	StringTie	exon	67201520	67201642	1000	+	.	gene_id "MSTRG.73245"; transcript_id "MSTRG.73245.1"; exon_number "20";
chr16	StringTie	exon	67201742	67201873	1000	+	.	gene_id "MSTRG.73245"; transcript_id "MSTRG.73245.1"; exon_number "21";
chr16	StringTie	exon	67201977	67202078	1000	+	.	gene_id "MSTRG.73245"; transcript_id "MSTRG.73245.1"; exon_number "22";
chr16	StringTie	exon	67202176	67202284	1000	+	.	gene_id "MSTRG.73245"; transcript_id "MSTRG.73245.1"; exon_number "23";
chr16	StringTie	exon	67202397	67202533	1000	+	.	gene_id "MSTRG.73245"; transcript_id "MSTRG.73245.1"; exon_number "24";
chr16	StringTie	exon	67202627	67202790	1000	+	.	gene_id "MSTRG.73245"; transcript_id "MSTRG.73245.1"; exon_number "25";
chr16	StringTie	exon	67202892	67203004	1000	+	.	gene_id "MSTRG.73245"; transcript_id "MSTRG.73245.1"; exon_number "26";
chr16	StringTie	exon	67203119	67203223	1000	+	.	gene_id "MSTRG.73245"; transcript_id "MSTRG.73245.1"; exon_number "27";
chr16	StringTie	exon	67203327	67203409	1000	+	.	gene_id "MSTRG.73245"; transcript_id "MSTRG.73245.1"; exon_number "28";
chr16	StringTie	exon	67203497	67203583	1000	+	.	gene_id "MSTRG.73245"; transcript_id "MSTRG.73245.1"; exon_number "29";
chr16	StringTie	exon	67203665	67204054	1000	+	.	gene_id "MSTRG.73245"; transcript_id "MSTRG.73245.1"; exon_number "30";
chr16	StringTie	transcript	67191976	67198918	1000	+	.	gene_id "MSTRG.73245"; transcript_id "MSTRG.73245.10";
chr16	StringTie	exon	67191976	67192362	1000	+	.	gene_id "MSTRG.73245"; transcript_id "MSTRG.73245.10"; exon_number "1";
chr16	StringTie	exon	67192761	67192870	1000	+	.	gene_id "MSTRG.73245"; transcript_id "MSTRG.73245.10"; exon_number "2";
chr16	StringTie	exon	67193009	67193170	1000	+	.	gene_id "MSTRG.73245"; transcript_id "MSTRG.73245.10"; exon_number "3";
chr16	StringTie	exon	67193472	67193515	1000	+	.	gene_id "MSTRG.73245"; transcript_id "MSTRG.73245.10"; exon_number "4";
chr16	StringTie	exon	67194398	67194459	1000	+	.	gene_id "MSTRG.73245"; transcript_id "MSTRG.73245.10"; exon_number "5";
chr16	StringTie	exon	67194686	67195593	1000	+	.	gene_id "MSTRG.73245"; transcript_id "MSTRG.73245.10"; exon_number "6";
chr16	StringTie	exon	67195782	67196006	1000	+	.	gene_id "MSTRG.73245"; transcript_id "MSTRG.73245.10"; exon_number "7";
chr16	StringTie	exon	67197599	67197646	1000	+	.	gene_id "MSTRG.73245"; transcript_id "MSTRG.73245.10"; exon_number "8";
chr16	StringTie	exon	67197867	67197911	1000	+	.	gene_id "MSTRG.73245"; transcript_id "MSTRG.73245.10"; exon_number "9";
chr16	StringTie	exon	67198008	67198918	1000	+	.	gene_id "MSTRG.73245"; transcript_id "MSTRG.73245.10"; exon_number "10";
chr16	StringTie	transcript	67199074	67204033	1000	+	.	gene_id "MSTRG.73245"; transcript_id "MSTRG.73245.100";
chr16	StringTie	exon	67199074	67199404	1000	+	.	gene_id "MSTRG.73245"; transcript_id "MSTRG.73245.100"; exon_number "1";
chr16	StringTie	exon	67199553	67199582	1000	+	.	gene_id "MSTRG.73245"; transcript_id "MSTRG.73245.100"; exon_number "2";
chr16	StringTie	exon	67199684	67199756	1000	+	.	gene_id "MSTRG.73245"; transcript_id "MSTRG.73245.100"; exon_number "3";
chr16	StringTie	exon	67199951	67200361	1000	+	.	gene_id "MSTRG.73245"; transcript_id "MSTRG.73245.100"; exon_number "4";
chr16	StringTie	exon	67200451	67200550	1000	+	.	gene_id "MSTRG.73245"; transcript_id "MSTRG.73245.100"; exon_number "5";
chr16	StringTie	exon	67200657	67200808	1000	+	.	gene_id "MSTRG.73245"; transcript_id "MSTRG.73245.100"; exon_number "6";
chr16	StringTie	exon	67200890	67200968	1000	+	.	gene_id "MSTRG.73245"; transcript_id "MSTRG.73245.100"; exon_number "7";
chr16	StringTie	exon	67201385	67201435	1000	+	.	gene_id "MSTRG.73245"; transcript_id "MSTRG.73245.100"; exon_number "8";
chr16	StringTie	exon	67201520	67201642	1000	+	.	gene_id "MSTRG.73245"; transcript_id "MSTRG.73245.100"; exon_number "9";
chr16	StringTie	exon	67201742	67201873	1000	+	.	gene_id "MSTRG.73245"; transcript_id "MSTRG.73245.100"; exon_number "10";
chr16	StringTie	exon	67201982	67202078	1000	+	.	gene_id "MSTRG.73245"; transcript_id "MSTRG.73245.100"; exon_number "11";
chr16	StringTie	exon	67202176	67202284	1000	+	.	gene_id "MSTRG.73245"; transcript_id "MSTRG.73245.100"; exon_number "12";
chr16	StringTie	exon	67202397	67202533	1000	+	.	gene_id "MSTRG.73245"; transcript_id "MSTRG.73245.100"; exon_number "13";
chr16	StringTie	exon	67202627	67202790	1000	+	.	gene_id "MSTRG.73245"; transcript_id "MSTRG.73245.100"; exon_number "14";
chr16	StringTie	exon	67202892	67203004	1000	+	.	gene_id "MSTRG.73245"; transcript_id "MSTRG.73245.100"; exon_number "15";
chr16	StringTie	exon	67203119	67203223	1000	+	.	gene_id "MSTRG.73245"; transcript_id "MSTRG.73245.100"; exon_number "16";
chr16	StringTie	exon	67203327	67203409	1000	+	.	gene_id "MSTRG.73245"; transcript_id "MSTRG.73245.100"; exon_number "17";
chr16	StringTie	exon	67203497	67203583	1000	+	.	gene_id "MSTRG.73245"; transcript_id "MSTRG.73245.100"; exon_number "18";
chr16	StringTie	exon	67203665	67204033	1000	+	.	gene_id "MSTRG.73245"; transcript_id "MSTRG.73245.100"; exon_number "19";
chr16	StringTie	transcript	67199074	67204035	1000	+	.	gene_id "MSTRG.73245"; transcript_id "MSTRG.73245.101";
chr16	StringTie	exon	67199074	67199452	1000	+	.	gene_id "MSTRG.73245"; transcript_id "MSTRG.73245.101"; exon_number "1";
chr16	StringTie	exon	67199553	67199582	1000	+	.	gene_id "MSTRG.73245"; transcript_id "MSTRG.73245.101"; exon_number "2";
chr16	StringTie	exon	67199684	67199756	1000	+	.	gene_id "MSTRG.73245"; transcript_id "MSTRG.73245.101"; exon_number "3";
chr16	StringTie	exon	67199951	67200001	1000	+	.	gene_id "MSTRG.73245"; transcript_id "MSTRG.73245.101"; exon_number "4";
chr16	StringTie	exon	67200192	67200361	1000	+	.	gene_id "MSTRG.73245"; transcript_id "MSTRG.73245.101"; exon_number "5";
chr16	StringTie	exon	67200451	67200550	1000	+	.	gene_id "MSTRG.73245"; transcript_id "MSTRG.73245.101"; exon_number "6";
chr16	StringTie	exon	67200657	67200808	1000	+	.	gene_id "MSTRG.73245"; transcript_id "MSTRG.73245.101"; exon_number "7";
chr16	StringTie	exon	67200890	67200968	1000	+	.	gene_id "MSTRG.73245"; transcript_id "MSTRG.73245.101"; exon_number "8";
chr16	StringTie	exon	67201385	67201435	1000	+	.	gene_id "MSTRG.73245"; transcript_id "MSTRG.73245.101"; exon_number "9";
chr16	StringTie	exon	67201520	67201642	1000	+	.	gene_id "MSTRG.73245"; transcript_id "MSTRG.73245.101"; exon_number "10";
chr16	StringTie	exon	67201742	67201873	1000	+	.	gene_id "MSTRG.73245"; transcript_id "MSTRG.73245.101"; exon_number "11";
chr16	StringTie	exon	67201977	67202078	1000	+	.	gene_id "MSTRG.73245"; transcript_id "MSTRG.73245.101"; exon_number "12";
chr16	StringTie	exon	67202176	67202284	1000	+	.	gene_id "MSTRG.73245"; transcript_id "MSTRG.73245.101"; exon_number "13";
chr16	StringTie	exon	67202397	67202533	1000	+	.	gene_id "MSTRG.73245"; transcript_id "MSTRG.73245.101"; exon_number "14";
chr16	StringTie	exon	67202627	67202790	1000	+	.	gene_id "MSTRG.73245"; transcript_id "MSTRG.73245.101"; exon_number "15";
chr16	StringTie	exon	67202892	67203004	1000	+	.	gene_id "MSTRG.73245"; transcript_id "MSTRG.73245.101"; exon_number "16";
chr16	StringTie	exon	67203119	67203223	1000	+	.	gene_id "MSTRG.73245"; transcript_id "MSTRG.73245.101"; exon_number "17";
chr16	StringTie	exon	67203327	67203409	1000	+	.	gene_id "MSTRG.73245"; transcript_id "MSTRG.73245.101"; exon_number "18";
chr16	StringTie	exon	67203497	67203583	1000	+	.	gene_id "MSTRG.73245"; transcript_id "MSTRG.73245.101"; exon_number "19";
chr16	StringTie	exon	67203665	67204035	1000	+	.	gene_id "MSTRG.73245"; transcript_id "MSTRG.73245.101"; exon_number "20";
chr16	StringTie	transcript	67199077	67204050	1000	+	.	gene_id "MSTRG.73245"; transcript_id "MSTRG.73245.102";
chr16	StringTie	exon	67199077	67199404	1000	+	.	gene_id "MSTRG.73245"; transcript_id "MSTRG.73245.102"; exon_number "1";
chr16	StringTie	exon	67199553	67199593	1000	+	.	gene_id "MSTRG.73245"; transcript_id "MSTRG.73245.102"; exon_number "2";
chr16	StringTie	exon	67199684	67199756	1000	+	.	gene_id "MSTRG.73245"; transcript_id "MSTRG.73245.102"; exon_number "3";
chr16	StringTie	exon	67199951	67200001	1000	+	.	gene_id "MSTRG.73245"; transcript_id "MSTRG.73245.102"; exon_number "4";
chr16	StringTie	exon	67200192	67200361	1000	+	.	gene_id "MSTRG.73245"; transcript_id "MSTRG.73245.102"; exon_number "5";
chr16	StringTie	exon	67200451	67200550	1000	+	.	gene_id "MSTRG.73245"; transcript_id "MSTRG.73245.102"; exon_number "6";
chr16	StringTie	exon	67200657	67200806	1000	+	.	gene_id "MSTRG.73245"; transcript_id "MSTRG.73245.102"; exon_number "7";
chr16	StringTie	exon	67200890	67200968	1000	+	.	gene_id "MSTRG.73245"; transcript_id "MSTRG.73245.102"; exon_number "8";
chr16	StringTie	exon	67201385	67201435	1000	+	.	gene_id "MSTRG.73245"; transcript_id "MSTRG.73245.102"; exon_number "9";
chr16	StringTie	exon	67201520	67201642	1000	+	.	gene_id "MSTRG.73245"; transcript_id "MSTRG.73245.102"; exon_number "10";
chr16	StringTie	exon	67201742	67201873	1000	+	.	gene_id "MSTRG.73245"; transcript_id "MSTRG.73245.102"; exon_number "11";
chr16	StringTie	exon	67201982	67202078	1000	+	.	gene_id "MSTRG.73245"; transcript_id "MSTRG.73245.102"; exon_number "12";
chr16	StringTie	exon	67202176	67202284	1000	+	.	gene_id "MSTRG.73245"; transcript_id "MSTRG.73245.102"; exon_number "13";
chr16	StringTie	exon	67202397	67202533	1000	+	.	gene_id "MSTRG.73245"; transcript_id "MSTRG.73245.102"; exon_number "14";
chr16	StringTie	exon	67202627	67202790	1000	+	.	gene_id "MSTRG.73245"; transcript_id "MSTRG.73245.102"; exon_number "15";
chr16	StringTie	exon	67202892	67203223	1000	+	.	gene_id "MSTRG.73245"; transcript_id "MSTRG.73245.102"; exon_number "16";
chr16	StringTie	exon	67203327	67203409	1000	+	.	gene_id "MSTRG.73245"; transcript_id "MSTRG.73245.102"; exon_number "17";
chr16	StringTie	exon	67203497	67203583	1000	+	.	gene_id "MSTRG.73245"; transcript_id "MSTRG.73245.102"; exon_number "18";
chr16	StringTie	exon	67203681	67204050	1000	+	.	gene_id "MSTRG.73245"; transcript_id "MSTRG.73245.102"; exon_number "19";
chr16	StringTie	transcript	67199080	67204008	1000	+	.	gene_id "MSTRG.73245"; transcript_id "MSTRG.73245.103";
chr16	StringTie	exon	67199080	67199582	1000	+	.	gene_id "MSTRG.73245"; transcript_id "MSTRG.73245.103"; exon_number "1";
chr16	StringTie	exon	67199684	67199756	1000	+	.	gene_id "MSTRG.73245"; transcript_id "MSTRG.73245.103"; exon_number "2";
chr16	StringTie	exon	67199951	67200550	1000	+	.	gene_id "MSTRG.73245"; transcript_id "MSTRG.73245.103"; exon_number "3";
chr16	StringTie	exon	67200657	67200806	1000	+	.	gene_id "MSTRG.73245"; transcript_id "MSTRG.73245.103"; exon_number "4";
chr16	StringTie	exon	67200890	67200968	1000	+	.	gene_id "MSTRG.73245"; transcript_id "MSTRG.73245.103"; exon_number "5";
chr16	StringTie	exon	67201385	67201435	1000	+	.	gene_id "MSTRG.73245"; transcript_id "MSTRG.73245.103"; exon_number "6";
chr16	StringTie	exon	67201520	67201642	1000	+	.	gene_id "MSTRG.73245"; transcript_id "MSTRG.73245.103"; exon_number "7";
chr16	StringTie	exon	67201742	67201873	1000	+	.	gene_id "MSTRG.73245"; transcript_id "MSTRG.73245.103"; exon_number "8";
chr16	StringTie	exon	67201977	67202078	1000	+	.	gene_id "MSTRG.73245"; transcript_id "MSTRG.73245.103"; exon_number "9";
chr16	StringTie	exon	67202176	67202284	1000	+	.	gene_id "MSTRG.73245"; transcript_id "MSTRG.73245.103"; exon_number "10";
chr16	StringTie	exon	67202397	67202533	1000	+	.	gene_id "MSTRG.73245"; transcript_id "MSTRG.73245.103"; exon_number "11";
chr16	StringTie	exon	67202627	67202790	1000	+	.	gene_id "MSTRG.73245"; transcript_id "MSTRG.73245.103"; exon_number "12";
chr16	StringTie	exon	67202892	67203004	1000	+	.	gene_id "MSTRG.73245"; transcript_id "MSTRG.73245.103"; exon_number "13";
chr16	StringTie	exon	67203119	67203223	1000	+	.	gene_id "MSTRG.73245"; transcript_id "MSTRG.73245.103"; exon_number "14";
chr16	StringTie	exon	67203327	67203409	1000	+	.	gene_id "MSTRG.73245"; transcript_id "MSTRG.73245.103"; exon_number "15";
chr16	StringTie	exon	67203497	67203583	1000	+	.	gene_id "MSTRG.73245"; transcript_id "MSTRG.73245.103"; exon_number "16";
chr16	StringTie	exon	67203665	67204008	1000	+	.	gene_id "MSTRG.73245"; transcript_id "MSTRG.73245.103"; exon_number "17";
chr16	StringTie	transcript	67199082	67204105	1000	+	.	gene_id "MSTRG.73245"; transcript_id "MSTRG.73245.104";
chr16	StringTie	exon	67199082	67199404	1000	+	.	gene_id "MSTRG.73245"; transcript_id "MSTRG.73245.104"; exon_number "1";
chr16	StringTie	exon	67199553	67199756	1000	+	.	gene_id "MSTRG.73245"; transcript_id "MSTRG.73245.104"; exon_number "2";
chr16	StringTie	exon	67199951	67200001	1000	+	.	gene_id "MSTRG.73245"; transcript_id "MSTRG.73245.104"; exon_number "3";
chr16	StringTie	exon	67200192	67200361	1000	+	.	gene_id "MSTRG.73245"; transcript_id "MSTRG.73245.104"; exon_number "4";
chr16	StringTie	exon	67200456	67200550	1000	+	.	gene_id "MSTRG.73245"; transcript_id "MSTRG.73245.104"; exon_number "5";
chr16	StringTie	exon	67200657	67200808	1000	+	.	gene_id "MSTRG.73245"; transcript_id "MSTRG.73245.104"; exon_number "6";
chr16	StringTie	exon	67200890	67200968	1000	+	.	gene_id "MSTRG.73245"; transcript_id "MSTRG.73245.104"; exon_number "7";
chr16	StringTie	exon	67201385	67201435	1000	+	.	gene_id "MSTRG.73245"; transcript_id "MSTRG.73245.104"; exon_number "8";
chr16	StringTie	exon	67201520	67201642	1000	+	.	gene_id "MSTRG.73245"; transcript_id "MSTRG.73245.104"; exon_number "9";
chr16	StringTie	exon	67201748	67201873	1000	+	.	gene_id "MSTRG.73245"; transcript_id "MSTRG.73245.104"; exon_number "10";
chr16	StringTie	exon	67201977	67202078	1000	+	.	gene_id "MSTRG.73245"; transcript_id "MSTRG.73245.104"; exon_number "11";
chr16	StringTie	exon	67202176	67202284	1000	+	.	gene_id "MSTRG.73245"; transcript_id "MSTRG.73245.104"; exon_number "12";
chr16	StringTie	exon	67202397	67202533	1000	+	.	gene_id "MSTRG.73245"; transcript_id "MSTRG.73245.104"; exon_number "13";
chr16	StringTie	exon	67202627	67202790	1000	+	.	gene_id "MSTRG.73245"; transcript_id "MSTRG.73245.104"; exon_number "14";
chr16	StringTie	exon	67202892	67203004	1000	+	.	gene_id "MSTRG.73245"; transcript_id "MSTRG.73245.104"; exon_number "15";
chr16	StringTie	exon	67203119	67203223	1000	+	.	gene_id "MSTRG.73245"; transcript_id "MSTRG.73245.104"; exon_number "16";
chr16	StringTie	exon	67203327	67203409	1000	+	.	gene_id "MSTRG.73245"; transcript_id "MSTRG.73245.104"; exon_number "17";
chr16	StringTie	exon	67203497	67203583	1000	+	.	gene_id "MSTRG.73245"; transcript_id "MSTRG.73245.104"; exon_number "18";
chr16	StringTie	exon	67203665	67204105	1000	+	.	gene_id "MSTRG.73245"; transcript_id "MSTRG.73245.104"; exon_number "19";
chr16	StringTie	transcript	67199085	67204029	1000	+	.	gene_id "MSTRG.73245"; transcript_id "MSTRG.73245.105";
chr16	StringTie	exon	67199085	67199452	1000	+	.	gene_id "MSTRG.73245"; transcript_id "MSTRG.73245.105"; exon_number "1";
chr16	StringTie	exon	67199553	67199593	1000	+	.	gene_id "MSTRG.73245"; transcript_id "MSTRG.73245.105"; exon_number "2";
chr16	StringTie	exon	67199684	67199756	1000	+	.	gene_id "MSTRG.73245"; transcript_id "MSTRG.73245.105"; exon_number "3";
chr16	StringTie	exon	67199951	67200001	1000	+	.	gene_id "MSTRG.73245"; transcript_id "MSTRG.73245.105"; exon_number "4";
chr16	StringTie	exon	67200192	67200361	1000	+	.	gene_id "MSTRG.73245"; transcript_id "MSTRG.73245.105"; exon_number "5";
chr16	StringTie	exon	67200451	67200550	1000	+	.	gene_id "MSTRG.73245"; transcript_id "MSTRG.73245.105"; exon_number "6";
chr16	StringTie	exon	67200657	67200808	1000	+	.	gene_id "MSTRG.73245"; transcript_id "MSTRG.73245.105"; exon_number "7";
chr16	StringTie	exon	67200890	67200968	1000	+	.	gene_id "MSTRG.73245"; transcript_id "MSTRG.73245.105"; exon_number "8";
chr16	StringTie	exon	67201385	67201435	1000	+	.	gene_id "MSTRG.73245"; transcript_id "MSTRG.73245.105"; exon_number "9";
chr16	StringTie	exon	67201520	67201642	1000	+	.	gene_id "MSTRG.73245"; transcript_id "MSTRG.73245.105"; exon_number "10";
chr16	StringTie	exon	67201748	67201873	1000	+	.	gene_id "MSTRG.73245"; transcript_id "MSTRG.73245.105"; exon_number "11";
chr16	StringTie	exon	67201982	67202078	1000	+	.	gene_id "MSTRG.73245"; transcript_id "MSTRG.73245.105"; exon_number "12";
chr16	StringTie	exon	67202176	67202284	1000	+	.	gene_id "MSTRG.73245"; transcript_id "MSTRG.73245.105"; exon_number "13";
chr16	StringTie	exon	67202397	67202533	1000	+	.	gene_id "MSTRG.73245"; transcript_id "MSTRG.73245.105"; exon_number "14";
chr16	StringTie	exon	67202627	67202790	1000	+	.	gene_id "MSTRG.73245"; transcript_id "MSTRG.73245.105"; exon_number "15";
chr16	StringTie	exon	67202892	67203004	1000	+	.	gene_id "MSTRG.73245"; transcript_id "MSTRG.73245.105"; exon_number "16";
chr16	StringTie	exon	67203119	67203223	1000	+	.	gene_id "MSTRG.73245"; transcript_id "MSTRG.73245.105"; exon_number "17";
chr16	StringTie	exon	67203327	67203409	1000	+	.	gene_id "MSTRG.73245"; transcript_id "MSTRG.73245.105"; exon_number "18";
chr16	StringTie	exon	67203497	67203583	1000	+	.	gene_id "MSTRG.73245"; transcript_id "MSTRG.73245.105"; exon_number "19";
chr16	StringTie	exon	67203665	67204029	1000	+	.	gene_id "MSTRG.73245"; transcript_id "MSTRG.73245.105"; exon_number "20";
chr16	StringTie	transcript	67199090	67204024	1000	+	.	gene_id "MSTRG.73245"; transcript_id "MSTRG.73245.106";
chr16	StringTie	exon	67199090	67199404	1000	+	.	gene_id "MSTRG.73245"; transcript_id "MSTRG.73245.106"; exon_number "1";
chr16	StringTie	exon	67199553	67199593	1000	+	.	gene_id "MSTRG.73245"; transcript_id "MSTRG.73245.106"; exon_number "2";
chr16	StringTie	exon	67199684	67199756	1000	+	.	gene_id "MSTRG.73245"; transcript_id "MSTRG.73245.106"; exon_number "3";
chr16	StringTie	exon	67199951	67200001	1000	+	.	gene_id "MSTRG.73245"; transcript_id "MSTRG.73245.106"; exon_number "4";
chr16	StringTie	exon	67200192	67200361	1000	+	.	gene_id "MSTRG.73245"; transcript_id "MSTRG.73245.106"; exon_number "5";
chr16	StringTie	exon	67200451	67200550	1000	+	.	gene_id "MSTRG.73245"; transcript_id "MSTRG.73245.106"; exon_number "6";
chr16	StringTie	exon	67200657	67200808	1000	+	.	gene_id "MSTRG.73245"; transcript_id "MSTRG.73245.106"; exon_number "7";
chr16	StringTie	exon	67200890	67200968	1000	+	.	gene_id "MSTRG.73245"; transcript_id "MSTRG.73245.106"; exon_number "8";
chr16	StringTie	exon	67201385	67201435	1000	+	.	gene_id "MSTRG.73245"; transcript_id "MSTRG.73245.106"; exon_number "9";
chr16	StringTie	exon	67201520	67201642	1000	+	.	gene_id "MSTRG.73245"; transcript_id "MSTRG.73245.106"; exon_number "10";
chr16	StringTie	exon	67201748	67201873	1000	+	.	gene_id "MSTRG.73245"; transcript_id "MSTRG.73245.106"; exon_number "11";
chr16	StringTie	exon	67201982	67202078	1000	+	.	gene_id "MSTRG.73245"; transcript_id "MSTRG.73245.106"; exon_number "12";
chr16	StringTie	exon	67202176	67202284	1000	+	.	gene_id "MSTRG.73245"; transcript_id "MSTRG.73245.106"; exon_number "13";
chr16	StringTie	exon	67202397	67202790	1000	+	.	gene_id "MSTRG.73245"; transcript_id "MSTRG.73245.106"; exon_number "14";
chr16	StringTie	exon	67202892	67203223	1000	+	.	gene_id "MSTRG.73245"; transcript_id "MSTRG.73245.106"; exon_number "15";
chr16	StringTie	exon	67203327	67203409	1000	+	.	gene_id "MSTRG.73245"; transcript_id "MSTRG.73245.106"; exon_number "16";
chr16	StringTie	exon	67203497	67203583	1000	+	.	gene_id "MSTRG.73245"; transcript_id "MSTRG.73245.106"; exon_number "17";
chr16	StringTie	exon	67203681	67204024	1000	+	.	gene_id "MSTRG.73245"; transcript_id "MSTRG.73245.106"; exon_number "18";
chr16	StringTie	transcript	67199091	67204032	1000	+	.	gene_id "MSTRG.73245"; transcript_id "MSTRG.73245.107";
chr16	StringTie	exon	67199091	67199404	1000	+	.	gene_id "MSTRG.73245"; transcript_id "MSTRG.73245.107"; exon_number "1";
chr16	StringTie	exon	67199553	67199593	1000	+	.	gene_id "MSTRG.73245"; transcript_id "MSTRG.73245.107"; exon_number "2";
chr16	StringTie	exon	67199684	67199756	1000	+	.	gene_id "MSTRG.73245"; transcript_id "MSTRG.73245.107"; exon_number "3";
chr16	StringTie	exon	67199951	67200361	1000	+	.	gene_id "MSTRG.73245"; transcript_id "MSTRG.73245.107"; exon_number "4";
chr16	StringTie	exon	67200456	67200550	1000	+	.	gene_id "MSTRG.73245"; transcript_id "MSTRG.73245.107"; exon_number "5";
chr16	StringTie	exon	67200657	67200806	1000	+	.	gene_id "MSTRG.73245"; transcript_id "MSTRG.73245.107"; exon_number "6";
chr16	StringTie	exon	67200890	67200968	1000	+	.	gene_id "MSTRG.73245"; transcript_id "MSTRG.73245.107"; exon_number "7";
chr16	StringTie	exon	67201385	67201435	1000	+	.	gene_id "MSTRG.73245"; transcript_id "MSTRG.73245.107"; exon_number "8";
chr16	StringTie	exon	67201520	67201642	1000	+	.	gene_id "MSTRG.73245"; transcript_id "MSTRG.73245.107"; exon_number "9";
chr16	StringTie	exon	67201742	67201873	1000	+	.	gene_id "MSTRG.73245"; transcript_id "MSTRG.73245.107"; exon_number "10";
chr16	StringTie	exon	67201982	67202078	1000	+	.	gene_id "MSTRG.73245"; transcript_id "MSTRG.73245.107"; exon_number "11";
chr16	StringTie	exon	67202176	67202284	1000	+	.	gene_id "MSTRG.73245"; transcript_id "MSTRG.73245.107"; exon_number "12";
chr16	StringTie	exon	67202397	67202533	1000	+	.	gene_id "MSTRG.73245"; transcript_id "MSTRG.73245.107"; exon_number "13";
chr16	StringTie	exon	67202627	67202790	1000	+	.	gene_id "MSTRG.73245"; transcript_id "MSTRG.73245.107"; exon_number "14";
chr16	StringTie	exon	67202892	67203223	1000	+	.	gene_id "MSTRG.73245"; transcript_id "MSTRG.73245.107"; exon_number "15";
chr16	StringTie	exon	67203327	67203409	1000	+	.	gene_id "MSTRG.73245"; transcript_id "MSTRG.73245.107"; exon_number "16";
chr16	StringTie	exon	67203497	67203583	1000	+	.	gene_id "MSTRG.73245"; transcript_id "MSTRG.73245.107"; exon_number "17";
chr16	StringTie	exon	67203681	67204032	1000	+	.	gene_id "MSTRG.73245"; transcript_id "MSTRG.73245.107"; exon_number "18";
chr16	StringTie	transcript	67199091	67204029	1000	+	.	gene_id "MSTRG.73245"; transcript_id "MSTRG.73245.108";
chr16	StringTie	exon	67199091	67199404	1000	+	.	gene_id "MSTRG.73245"; transcript_id "MSTRG.73245.108"; exon_number "1";
chr16	StringTie	exon	67199553	67199593	1000	+	.	gene_id "MSTRG.73245"; transcript_id "MSTRG.73245.108"; exon_number "2";
chr16	StringTie	exon	67199684	67199756	1000	+	.	gene_id "MSTRG.73245"; transcript_id "MSTRG.73245.108"; exon_number "3";
chr16	StringTie	exon	67199951	67200001	1000	+	.	gene_id "MSTRG.73245"; transcript_id "MSTRG.73245.108"; exon_number "4";
chr16	StringTie	exon	67200192	67200361	1000	+	.	gene_id "MSTRG.73245"; transcript_id "MSTRG.73245.108"; exon_number "5";
chr16	StringTie	exon	67200456	67200550	1000	+	.	gene_id "MSTRG.73245"; transcript_id "MSTRG.73245.108"; exon_number "6";
chr16	StringTie	exon	67200657	67200806	1000	+	.	gene_id "MSTRG.73245"; transcript_id "MSTRG.73245.108"; exon_number "7";
chr16	StringTie	exon	67200890	67200968	1000	+	.	gene_id "MSTRG.73245"; transcript_id "MSTRG.73245.108"; exon_number "8";
chr16	StringTie	exon	67201385	67201435	1000	+	.	gene_id "MSTRG.73245"; transcript_id "MSTRG.73245.108"; exon_number "9";
chr16	StringTie	exon	67201520	67201642	1000	+	.	gene_id "MSTRG.73245"; transcript_id "MSTRG.73245.108"; exon_number "10";
chr16	StringTie	exon	67201742	67201873	1000	+	.	gene_id "MSTRG.73245"; transcript_id "MSTRG.73245.108"; exon_number "11";
chr16	StringTie	exon	67201977	67202078	1000	+	.	gene_id "MSTRG.73245"; transcript_id "MSTRG.73245.108"; exon_number "12";
chr16	StringTie	exon	67202176	67202284	1000	+	.	gene_id "MSTRG.73245"; transcript_id "MSTRG.73245.108"; exon_number "13";
chr16	StringTie	exon	67202397	67202533	1000	+	.	gene_id "MSTRG.73245"; transcript_id "MSTRG.73245.108"; exon_number "14";
chr16	StringTie	exon	67202651	67202790	1000	+	.	gene_id "MSTRG.73245"; transcript_id "MSTRG.73245.108"; exon_number "15";
chr16	StringTie	exon	67202892	67203004	1000	+	.	gene_id "MSTRG.73245"; transcript_id "MSTRG.73245.108"; exon_number "16";
chr16	StringTie	exon	67203119	67203223	1000	+	.	gene_id "MSTRG.73245"; transcript_id "MSTRG.73245.108"; exon_number "17";
chr16	StringTie	exon	67203327	67203409	1000	+	.	gene_id "MSTRG.73245"; transcript_id "MSTRG.73245.108"; exon_number "18";
chr16	StringTie	exon	67203497	67203583	1000	+	.	gene_id "MSTRG.73245"; transcript_id "MSTRG.73245.108"; exon_number "19";
chr16	StringTie	exon	67203665	67204029	1000	+	.	gene_id "MSTRG.73245"; transcript_id "MSTRG.73245.108"; exon_number "20";
chr16	StringTie	transcript	67199092	67204086	1000	+	.	gene_id "MSTRG.73245"; transcript_id "MSTRG.73245.109";
chr16	StringTie	exon	67199092	67199404	1000	+	.	gene_id "MSTRG.73245"; transcript_id "MSTRG.73245.109"; exon_number "1";
chr16	StringTie	exon	67199553	67199756	1000	+	.	gene_id "MSTRG.73245"; transcript_id "MSTRG.73245.109"; exon_number "2";
chr16	StringTie	exon	67199951	67200001	1000	+	.	gene_id "MSTRG.73245"; transcript_id "MSTRG.73245.109"; exon_number "3";
chr16	StringTie	exon	67200192	67200361	1000	+	.	gene_id "MSTRG.73245"; transcript_id "MSTRG.73245.109"; exon_number "4";
chr16	StringTie	exon	67200451	67200550	1000	+	.	gene_id "MSTRG.73245"; transcript_id "MSTRG.73245.109"; exon_number "5";
chr16	StringTie	exon	67200657	67200806	1000	+	.	gene_id "MSTRG.73245"; transcript_id "MSTRG.73245.109"; exon_number "6";
chr16	StringTie	exon	67200890	67200968	1000	+	.	gene_id "MSTRG.73245"; transcript_id "MSTRG.73245.109"; exon_number "7";
chr16	StringTie	exon	67201385	67201435	1000	+	.	gene_id "MSTRG.73245"; transcript_id "MSTRG.73245.109"; exon_number "8";
chr16	StringTie	exon	67201520	67201642	1000	+	.	gene_id "MSTRG.73245"; transcript_id "MSTRG.73245.109"; exon_number "9";
chr16	StringTie	exon	67201748	67201873	1000	+	.	gene_id "MSTRG.73245"; transcript_id "MSTRG.73245.109"; exon_number "10";
chr16	StringTie	exon	67201982	67202078	1000	+	.	gene_id "MSTRG.73245"; transcript_id "MSTRG.73245.109"; exon_number "11";
chr16	StringTie	exon	67202176	67202284	1000	+	.	gene_id "MSTRG.73245"; transcript_id "MSTRG.73245.109"; exon_number "12";
chr16	StringTie	exon	67202397	67202533	1000	+	.	gene_id "MSTRG.73245"; transcript_id "MSTRG.73245.109"; exon_number "13";
chr16	StringTie	exon	67202627	67202790	1000	+	.	gene_id "MSTRG.73245"; transcript_id "MSTRG.73245.109"; exon_number "14";
chr16	StringTie	exon	67202892	67203004	1000	+	.	gene_id "MSTRG.73245"; transcript_id "MSTRG.73245.109"; exon_number "15";
chr16	StringTie	exon	67203119	67203223	1000	+	.	gene_id "MSTRG.73245"; transcript_id "MSTRG.73245.109"; exon_number "16";
chr16	StringTie	exon	67203327	67203409	1000	+	.	gene_id "MSTRG.73245"; transcript_id "MSTRG.73245.109"; exon_number "17";
chr16	StringTie	exon	67203497	67203583	1000	+	.	gene_id "MSTRG.73245"; transcript_id "MSTRG.73245.109"; exon_number "18";
chr16	StringTie	exon	67203665	67204086	1000	+	.	gene_id "MSTRG.73245"; transcript_id "MSTRG.73245.109"; exon_number "19";
chr16	StringTie	transcript	67192024	67199009	1000	+	.	gene_id "MSTRG.73245"; transcript_id "MSTRG.73245.11";
chr16	StringTie	exon	67192024	67192362	1000	+	.	gene_id "MSTRG.73245"; transcript_id "MSTRG.73245.11"; exon_number "1";
chr16	StringTie	exon	67192765	67192870	1000	+	.	gene_id "MSTRG.73245"; transcript_id "MSTRG.73245.11"; exon_number "2";
chr16	StringTie	exon	67193009	67193170	1000	+	.	gene_id "MSTRG.73245"; transcript_id "MSTRG.73245.11"; exon_number "3";
chr16	StringTie	exon	67193472	67193515	1000	+	.	gene_id "MSTRG.73245"; transcript_id "MSTRG.73245.11"; exon_number "4";
chr16	StringTie	exon	67194398	67194459	1000	+	.	gene_id "MSTRG.73245"; transcript_id "MSTRG.73245.11"; exon_number "5";
chr16	StringTie	exon	67194686	67195589	1000	+	.	gene_id "MSTRG.73245"; transcript_id "MSTRG.73245.11"; exon_number "6";
chr16	StringTie	exon	67195782	67196006	1000	+	.	gene_id "MSTRG.73245"; transcript_id "MSTRG.73245.11"; exon_number "7";
chr16	StringTie	exon	67197599	67197646	1000	+	.	gene_id "MSTRG.73245"; transcript_id "MSTRG.73245.11"; exon_number "8";
chr16	StringTie	exon	67197867	67197911	1000	+	.	gene_id "MSTRG.73245"; transcript_id "MSTRG.73245.11"; exon_number "9";
chr16	StringTie	exon	67198008	67199009	1000	+	.	gene_id "MSTRG.73245"; transcript_id "MSTRG.73245.11"; exon_number "10";
chr16	StringTie	transcript	67199093	67204026	1000	+	.	gene_id "MSTRG.73245"; transcript_id "MSTRG.73245.110";
chr16	StringTie	exon	67199093	67199404	1000	+	.	gene_id "MSTRG.73245"; transcript_id "MSTRG.73245.110"; exon_number "1";
chr16	StringTie	exon	67199553	67199593	1000	+	.	gene_id "MSTRG.73245"; transcript_id "MSTRG.73245.110"; exon_number "2";
chr16	StringTie	exon	67199684	67200361	1000	+	.	gene_id "MSTRG.73245"; transcript_id "MSTRG.73245.110"; exon_number "3";
chr16	StringTie	exon	67200451	67200550	1000	+	.	gene_id "MSTRG.73245"; transcript_id "MSTRG.73245.110"; exon_number "4";
chr16	StringTie	exon	67200657	67200806	1000	+	.	gene_id "MSTRG.73245"; transcript_id "MSTRG.73245.110"; exon_number "5";
chr16	StringTie	exon	67200890	67200968	1000	+	.	gene_id "MSTRG.73245"; transcript_id "MSTRG.73245.110"; exon_number "6";
chr16	StringTie	exon	67201385	67201642	1000	+	.	gene_id "MSTRG.73245"; transcript_id "MSTRG.73245.110"; exon_number "7";
chr16	StringTie	exon	67201748	67201873	1000	+	.	gene_id "MSTRG.73245"; transcript_id "MSTRG.73245.110"; exon_number "8";
chr16	StringTie	exon	67201977	67202284	1000	+	.	gene_id "MSTRG.73245"; transcript_id "MSTRG.73245.110"; exon_number "9";
chr16	StringTie	exon	67202397	67202533	1000	+	.	gene_id "MSTRG.73245"; transcript_id "MSTRG.73245.110"; exon_number "10";
chr16	StringTie	exon	67202627	67202790	1000	+	.	gene_id "MSTRG.73245"; transcript_id "MSTRG.73245.110"; exon_number "11";
chr16	StringTie	exon	67202892	67203223	1000	+	.	gene_id "MSTRG.73245"; transcript_id "MSTRG.73245.110"; exon_number "12";
chr16	StringTie	exon	67203327	67203409	1000	+	.	gene_id "MSTRG.73245"; transcript_id "MSTRG.73245.110"; exon_number "13";
chr16	StringTie	exon	67203497	67203583	1000	+	.	gene_id "MSTRG.73245"; transcript_id "MSTRG.73245.110"; exon_number "14";
chr16	StringTie	exon	67203665	67204026	1000	+	.	gene_id "MSTRG.73245"; transcript_id "MSTRG.73245.110"; exon_number "15";
chr16	StringTie	transcript	67199093	67204015	1000	+	.	gene_id "MSTRG.73245"; transcript_id "MSTRG.73245.111";
chr16	StringTie	exon	67199093	67199593	1000	+	.	gene_id "MSTRG.73245"; transcript_id "MSTRG.73245.111"; exon_number "1";
chr16	StringTie	exon	67199684	67199756	1000	+	.	gene_id "MSTRG.73245"; transcript_id "MSTRG.73245.111"; exon_number "2";
chr16	StringTie	exon	67199951	67200001	1000	+	.	gene_id "MSTRG.73245"; transcript_id "MSTRG.73245.111"; exon_number "3";
chr16	StringTie	exon	67200192	67200361	1000	+	.	gene_id "MSTRG.73245"; transcript_id "MSTRG.73245.111"; exon_number "4";
chr16	StringTie	exon	67200451	67200550	1000	+	.	gene_id "MSTRG.73245"; transcript_id "MSTRG.73245.111"; exon_number "5";
chr16	StringTie	exon	67200657	67200806	1000	+	.	gene_id "MSTRG.73245"; transcript_id "MSTRG.73245.111"; exon_number "6";
chr16	StringTie	exon	67200890	67200968	1000	+	.	gene_id "MSTRG.73245"; transcript_id "MSTRG.73245.111"; exon_number "7";
chr16	StringTie	exon	67201385	67201435	1000	+	.	gene_id "MSTRG.73245"; transcript_id "MSTRG.73245.111"; exon_number "8";
chr16	StringTie	exon	67201520	67201642	1000	+	.	gene_id "MSTRG.73245"; transcript_id "MSTRG.73245.111"; exon_number "9";
chr16	StringTie	exon	67201745	67201873	1000	+	.	gene_id "MSTRG.73245"; transcript_id "MSTRG.73245.111"; exon_number "10";
chr16	StringTie	exon	67201977	67202078	1000	+	.	gene_id "MSTRG.73245"; transcript_id "MSTRG.73245.111"; exon_number "11";
chr16	StringTie	exon	67202176	67202284	1000	+	.	gene_id "MSTRG.73245"; transcript_id "MSTRG.73245.111"; exon_number "12";
chr16	StringTie	exon	67202397	67202533	1000	+	.	gene_id "MSTRG.73245"; transcript_id "MSTRG.73245.111"; exon_number "13";
chr16	StringTie	exon	67202627	67202790	1000	+	.	gene_id "MSTRG.73245"; transcript_id "MSTRG.73245.111"; exon_number "14";
chr16	StringTie	exon	67202892	67203223	1000	+	.	gene_id "MSTRG.73245"; transcript_id "MSTRG.73245.111"; exon_number "15";
chr16	StringTie	exon	67203327	67203409	1000	+	.	gene_id "MSTRG.73245"; transcript_id "MSTRG.73245.111"; exon_number "16";
chr16	StringTie	exon	67203497	67203583	1000	+	.	gene_id "MSTRG.73245"; transcript_id "MSTRG.73245.111"; exon_number "17";
chr16	StringTie	exon	67203665	67204015	1000	+	.	gene_id "MSTRG.73245"; transcript_id "MSTRG.73245.111"; exon_number "18";
chr16	StringTie	transcript	67199093	67204032	1000	+	.	gene_id "MSTRG.73245"; transcript_id "MSTRG.73245.112";
chr16	StringTie	exon	67199093	67199404	1000	+	.	gene_id "MSTRG.73245"; transcript_id "MSTRG.73245.112"; exon_number "1";
chr16	StringTie	exon	67199553	67199593	1000	+	.	gene_id "MSTRG.73245"; transcript_id "MSTRG.73245.112"; exon_number "2";
chr16	StringTie	exon	67199684	67199756	1000	+	.	gene_id "MSTRG.73245"; transcript_id "MSTRG.73245.112"; exon_number "3";
chr16	StringTie	exon	67199951	67200001	1000	+	.	gene_id "MSTRG.73245"; transcript_id "MSTRG.73245.112"; exon_number "4";
chr16	StringTie	exon	67200192	67200550	1000	+	.	gene_id "MSTRG.73245"; transcript_id "MSTRG.73245.112"; exon_number "5";
chr16	StringTie	exon	67200657	67200808	1000	+	.	gene_id "MSTRG.73245"; transcript_id "MSTRG.73245.112"; exon_number "6";
chr16	StringTie	exon	67200890	67200968	1000	+	.	gene_id "MSTRG.73245"; transcript_id "MSTRG.73245.112"; exon_number "7";
chr16	StringTie	exon	67201385	67201435	1000	+	.	gene_id "MSTRG.73245"; transcript_id "MSTRG.73245.112"; exon_number "8";
chr16	StringTie	exon	67201520	67201642	1000	+	.	gene_id "MSTRG.73245"; transcript_id "MSTRG.73245.112"; exon_number "9";
chr16	StringTie	exon	67201745	67201873	1000	+	.	gene_id "MSTRG.73245"; transcript_id "MSTRG.73245.112"; exon_number "10";
chr16	StringTie	exon	67201977	67202078	1000	+	.	gene_id "MSTRG.73245"; transcript_id "MSTRG.73245.112"; exon_number "11";
chr16	StringTie	exon	67202176	67202284	1000	+	.	gene_id "MSTRG.73245"; transcript_id "MSTRG.73245.112"; exon_number "12";
chr16	StringTie	exon	67202397	67202533	1000	+	.	gene_id "MSTRG.73245"; transcript_id "MSTRG.73245.112"; exon_number "13";
chr16	StringTie	exon	67202627	67202790	1000	+	.	gene_id "MSTRG.73245"; transcript_id "MSTRG.73245.112"; exon_number "14";
chr16	StringTie	exon	67202892	67203004	1000	+	.	gene_id "MSTRG.73245"; transcript_id "MSTRG.73245.112"; exon_number "15";
chr16	StringTie	exon	67203119	67203223	1000	+	.	gene_id "MSTRG.73245"; transcript_id "MSTRG.73245.112"; exon_number "16";
chr16	StringTie	exon	67203327	67203409	1000	+	.	gene_id "MSTRG.73245"; transcript_id "MSTRG.73245.112"; exon_number "17";
chr16	StringTie	exon	67203497	67203583	1000	+	.	gene_id "MSTRG.73245"; transcript_id "MSTRG.73245.112"; exon_number "18";
chr16	StringTie	exon	67203665	67204032	1000	+	.	gene_id "MSTRG.73245"; transcript_id "MSTRG.73245.112"; exon_number "19";
chr16	StringTie	transcript	67199094	67204045	1000	+	.	gene_id "MSTRG.73245"; transcript_id "MSTRG.73245.113";
chr16	StringTie	exon	67199094	67199404	1000	+	.	gene_id "MSTRG.73245"; transcript_id "MSTRG.73245.113"; exon_number "1";
chr16	StringTie	exon	67199553	67199756	1000	+	.	gene_id "MSTRG.73245"; transcript_id "MSTRG.73245.113"; exon_number "2";
chr16	StringTie	exon	67199951	67200550	1000	+	.	gene_id "MSTRG.73245"; transcript_id "MSTRG.73245.113"; exon_number "3";
chr16	StringTie	exon	67200657	67200968	1000	+	.	gene_id "MSTRG.73245"; transcript_id "MSTRG.73245.113"; exon_number "4";
chr16	StringTie	exon	67201385	67201435	1000	+	.	gene_id "MSTRG.73245"; transcript_id "MSTRG.73245.113"; exon_number "5";
chr16	StringTie	exon	67201520	67201642	1000	+	.	gene_id "MSTRG.73245"; transcript_id "MSTRG.73245.113"; exon_number "6";
chr16	StringTie	exon	67201748	67201873	1000	+	.	gene_id "MSTRG.73245"; transcript_id "MSTRG.73245.113"; exon_number "7";
chr16	StringTie	exon	67201982	67202078	1000	+	.	gene_id "MSTRG.73245"; transcript_id "MSTRG.73245.113"; exon_number "8";
chr16	StringTie	exon	67202176	67202255	1000	+	.	gene_id "MSTRG.73245"; transcript_id "MSTRG.73245.113"; exon_number "9";
chr16	StringTie	exon	67202397	67202533	1000	+	.	gene_id "MSTRG.73245"; transcript_id "MSTRG.73245.113"; exon_number "10";
chr16	StringTie	exon	67202627	67202790	1000	+	.	gene_id "MSTRG.73245"; transcript_id "MSTRG.73245.113"; exon_number "11";
chr16	StringTie	exon	67202892	67203223	1000	+	.	gene_id "MSTRG.73245"; transcript_id "MSTRG.73245.113"; exon_number "12";
chr16	StringTie	exon	67203327	67203409	1000	+	.	gene_id "MSTRG.73245"; transcript_id "MSTRG.73245.113"; exon_number "13";
chr16	StringTie	exon	67203497	67203583	1000	+	.	gene_id "MSTRG.73245"; transcript_id "MSTRG.73245.113"; exon_number "14";
chr16	StringTie	exon	67203665	67204045	1000	+	.	gene_id "MSTRG.73245"; transcript_id "MSTRG.73245.113"; exon_number "15";
chr16	StringTie	transcript	67199096	67204030	1000	+	.	gene_id "MSTRG.73245"; transcript_id "MSTRG.73245.114";
chr16	StringTie	exon	67199096	67199404	1000	+	.	gene_id "MSTRG.73245"; transcript_id "MSTRG.73245.114"; exon_number "1";
chr16	StringTie	exon	67199553	67199593	1000	+	.	gene_id "MSTRG.73245"; transcript_id "MSTRG.73245.114"; exon_number "2";
chr16	StringTie	exon	67199684	67199756	1000	+	.	gene_id "MSTRG.73245"; transcript_id "MSTRG.73245.114"; exon_number "3";
chr16	StringTie	exon	67199951	67200361	1000	+	.	gene_id "MSTRG.73245"; transcript_id "MSTRG.73245.114"; exon_number "4";
chr16	StringTie	exon	67200451	67200550	1000	+	.	gene_id "MSTRG.73245"; transcript_id "MSTRG.73245.114"; exon_number "5";
chr16	StringTie	exon	67200657	67200806	1000	+	.	gene_id "MSTRG.73245"; transcript_id "MSTRG.73245.114"; exon_number "6";
chr16	StringTie	exon	67200890	67200968	1000	+	.	gene_id "MSTRG.73245"; transcript_id "MSTRG.73245.114"; exon_number "7";
chr16	StringTie	exon	67201385	67201435	1000	+	.	gene_id "MSTRG.73245"; transcript_id "MSTRG.73245.114"; exon_number "8";
chr16	StringTie	exon	67201520	67201642	1000	+	.	gene_id "MSTRG.73245"; transcript_id "MSTRG.73245.114"; exon_number "9";
chr16	StringTie	exon	67201748	67201873	1000	+	.	gene_id "MSTRG.73245"; transcript_id "MSTRG.73245.114"; exon_number "10";
chr16	StringTie	exon	67201977	67202078	1000	+	.	gene_id "MSTRG.73245"; transcript_id "MSTRG.73245.114"; exon_number "11";
chr16	StringTie	exon	67202176	67202284	1000	+	.	gene_id "MSTRG.73245"; transcript_id "MSTRG.73245.114"; exon_number "12";
chr16	StringTie	exon	67202397	67202533	1000	+	.	gene_id "MSTRG.73245"; transcript_id "MSTRG.73245.114"; exon_number "13";
chr16	StringTie	exon	67202627	67202790	1000	+	.	gene_id "MSTRG.73245"; transcript_id "MSTRG.73245.114"; exon_number "14";
chr16	StringTie	exon	67202892	67203223	1000	+	.	gene_id "MSTRG.73245"; transcript_id "MSTRG.73245.114"; exon_number "15";
chr16	StringTie	exon	67203327	67203409	1000	+	.	gene_id "MSTRG.73245"; transcript_id "MSTRG.73245.114"; exon_number "16";
chr16	StringTie	exon	67203497	67203583	1000	+	.	gene_id "MSTRG.73245"; transcript_id "MSTRG.73245.114"; exon_number "17";
chr16	StringTie	exon	67203665	67204030	1000	+	.	gene_id "MSTRG.73245"; transcript_id "MSTRG.73245.114"; exon_number "18";
chr16	StringTie	transcript	67199097	67204033	1000	+	.	gene_id "MSTRG.73245"; transcript_id "MSTRG.73245.115";
chr16	StringTie	exon	67199097	67199404	1000	+	.	gene_id "MSTRG.73245"; transcript_id "MSTRG.73245.115"; exon_number "1";
chr16	StringTie	exon	67199553	67199593	1000	+	.	gene_id "MSTRG.73245"; transcript_id "MSTRG.73245.115"; exon_number "2";
chr16	StringTie	exon	67199684	67199756	1000	+	.	gene_id "MSTRG.73245"; transcript_id "MSTRG.73245.115"; exon_number "3";
chr16	StringTie	exon	67199951	67200361	1000	+	.	gene_id "MSTRG.73245"; transcript_id "MSTRG.73245.115"; exon_number "4";
chr16	StringTie	exon	67200451	67200550	1000	+	.	gene_id "MSTRG.73245"; transcript_id "MSTRG.73245.115"; exon_number "5";
chr16	StringTie	exon	67200657	67200806	1000	+	.	gene_id "MSTRG.73245"; transcript_id "MSTRG.73245.115"; exon_number "6";
chr16	StringTie	exon	67200890	67200968	1000	+	.	gene_id "MSTRG.73245"; transcript_id "MSTRG.73245.115"; exon_number "7";
chr16	StringTie	exon	67201385	67201435	1000	+	.	gene_id "MSTRG.73245"; transcript_id "MSTRG.73245.115"; exon_number "8";
chr16	StringTie	exon	67201520	67201642	1000	+	.	gene_id "MSTRG.73245"; transcript_id "MSTRG.73245.115"; exon_number "9";
chr16	StringTie	exon	67201748	67201873	1000	+	.	gene_id "MSTRG.73245"; transcript_id "MSTRG.73245.115"; exon_number "10";
chr16	StringTie	exon	67201982	67202078	1000	+	.	gene_id "MSTRG.73245"; transcript_id "MSTRG.73245.115"; exon_number "11";
chr16	StringTie	exon	67202176	67202284	1000	+	.	gene_id "MSTRG.73245"; transcript_id "MSTRG.73245.115"; exon_number "12";
chr16	StringTie	exon	67202397	67202533	1000	+	.	gene_id "MSTRG.73245"; transcript_id "MSTRG.73245.115"; exon_number "13";
chr16	StringTie	exon	67202627	67202790	1000	+	.	gene_id "MSTRG.73245"; transcript_id "MSTRG.73245.115"; exon_number "14";
chr16	StringTie	exon	67202892	67203223	1000	+	.	gene_id "MSTRG.73245"; transcript_id "MSTRG.73245.115"; exon_number "15";
chr16	StringTie	exon	67203327	67203409	1000	+	.	gene_id "MSTRG.73245"; transcript_id "MSTRG.73245.115"; exon_number "16";
chr16	StringTie	exon	67203497	67203583	1000	+	.	gene_id "MSTRG.73245"; transcript_id "MSTRG.73245.115"; exon_number "17";
chr16	StringTie	exon	67203665	67204033	1000	+	.	gene_id "MSTRG.73245"; transcript_id "MSTRG.73245.115"; exon_number "18";
chr16	StringTie	transcript	67199103	67204053	1000	+	.	gene_id "MSTRG.73245"; transcript_id "MSTRG.73245.116";
chr16	StringTie	exon	67199103	67199404	1000	+	.	gene_id "MSTRG.73245"; transcript_id "MSTRG.73245.116"; exon_number "1";
chr16	StringTie	exon	67199553	67199756	1000	+	.	gene_id "MSTRG.73245"; transcript_id "MSTRG.73245.116"; exon_number "2";
chr16	StringTie	exon	67199951	67200001	1000	+	.	gene_id "MSTRG.73245"; transcript_id "MSTRG.73245.116"; exon_number "3";
chr16	StringTie	exon	67200192	67200361	1000	+	.	gene_id "MSTRG.73245"; transcript_id "MSTRG.73245.116"; exon_number "4";
chr16	StringTie	exon	67200451	67200550	1000	+	.	gene_id "MSTRG.73245"; transcript_id "MSTRG.73245.116"; exon_number "5";
chr16	StringTie	exon	67200657	67200808	1000	+	.	gene_id "MSTRG.73245"; transcript_id "MSTRG.73245.116"; exon_number "6";
chr16	StringTie	exon	67200890	67200968	1000	+	.	gene_id "MSTRG.73245"; transcript_id "MSTRG.73245.116"; exon_number "7";
chr16	StringTie	exon	67201385	67201435	1000	+	.	gene_id "MSTRG.73245"; transcript_id "MSTRG.73245.116"; exon_number "8";
chr16	StringTie	exon	67201520	67201642	1000	+	.	gene_id "MSTRG.73245"; transcript_id "MSTRG.73245.116"; exon_number "9";
chr16	StringTie	exon	67201742	67201873	1000	+	.	gene_id "MSTRG.73245"; transcript_id "MSTRG.73245.116"; exon_number "10";
chr16	StringTie	exon	67201977	67202078	1000	+	.	gene_id "MSTRG.73245"; transcript_id "MSTRG.73245.116"; exon_number "11";
chr16	StringTie	exon	67202176	67202284	1000	+	.	gene_id "MSTRG.73245"; transcript_id "MSTRG.73245.116"; exon_number "12";
chr16	StringTie	exon	67202397	67202533	1000	+	.	gene_id "MSTRG.73245"; transcript_id "MSTRG.73245.116"; exon_number "13";
chr16	StringTie	exon	67202627	67202790	1000	+	.	gene_id "MSTRG.73245"; transcript_id "MSTRG.73245.116"; exon_number "14";
chr16	StringTie	exon	67202892	67203004	1000	+	.	gene_id "MSTRG.73245"; transcript_id "MSTRG.73245.116"; exon_number "15";
chr16	StringTie	exon	67203119	67203223	1000	+	.	gene_id "MSTRG.73245"; transcript_id "MSTRG.73245.116"; exon_number "16";
chr16	StringTie	exon	67203327	67203409	1000	+	.	gene_id "MSTRG.73245"; transcript_id "MSTRG.73245.116"; exon_number "17";
chr16	StringTie	exon	67203497	67203583	1000	+	.	gene_id "MSTRG.73245"; transcript_id "MSTRG.73245.116"; exon_number "18";
chr16	StringTie	exon	67203681	67204053	1000	+	.	gene_id "MSTRG.73245"; transcript_id "MSTRG.73245.116"; exon_number "19";
chr16	StringTie	transcript	67199106	67204024	1000	+	.	gene_id "MSTRG.73245"; transcript_id "MSTRG.73245.117";
chr16	StringTie	exon	67199106	67199404	1000	+	.	gene_id "MSTRG.73245"; transcript_id "MSTRG.73245.117"; exon_number "1";
chr16	StringTie	exon	67199553	67199593	1000	+	.	gene_id "MSTRG.73245"; transcript_id "MSTRG.73245.117"; exon_number "2";
chr16	StringTie	exon	67199684	67199756	1000	+	.	gene_id "MSTRG.73245"; transcript_id "MSTRG.73245.117"; exon_number "3";
chr16	StringTie	exon	67199951	67200001	1000	+	.	gene_id "MSTRG.73245"; transcript_id "MSTRG.73245.117"; exon_number "4";
chr16	StringTie	exon	67200192	67200361	1000	+	.	gene_id "MSTRG.73245"; transcript_id "MSTRG.73245.117"; exon_number "5";
chr16	StringTie	exon	67200451	67200550	1000	+	.	gene_id "MSTRG.73245"; transcript_id "MSTRG.73245.117"; exon_number "6";
chr16	StringTie	exon	67200657	67200806	1000	+	.	gene_id "MSTRG.73245"; transcript_id "MSTRG.73245.117"; exon_number "7";
chr16	StringTie	exon	67200890	67200968	1000	+	.	gene_id "MSTRG.73245"; transcript_id "MSTRG.73245.117"; exon_number "8";
chr16	StringTie	exon	67201385	67201435	1000	+	.	gene_id "MSTRG.73245"; transcript_id "MSTRG.73245.117"; exon_number "9";
chr16	StringTie	exon	67201520	67201642	1000	+	.	gene_id "MSTRG.73245"; transcript_id "MSTRG.73245.117"; exon_number "10";
chr16	StringTie	exon	67201748	67201873	1000	+	.	gene_id "MSTRG.73245"; transcript_id "MSTRG.73245.117"; exon_number "11";
chr16	StringTie	exon	67201982	67202078	1000	+	.	gene_id "MSTRG.73245"; transcript_id "MSTRG.73245.117"; exon_number "12";
chr16	StringTie	exon	67202176	67202284	1000	+	.	gene_id "MSTRG.73245"; transcript_id "MSTRG.73245.117"; exon_number "13";
chr16	StringTie	exon	67202397	67202533	1000	+	.	gene_id "MSTRG.73245"; transcript_id "MSTRG.73245.117"; exon_number "14";
chr16	StringTie	exon	67202627	67202790	1000	+	.	gene_id "MSTRG.73245"; transcript_id "MSTRG.73245.117"; exon_number "15";
chr16	StringTie	exon	67202892	67203223	1000	+	.	gene_id "MSTRG.73245"; transcript_id "MSTRG.73245.117"; exon_number "16";
chr16	StringTie	exon	67203327	67203409	1000	+	.	gene_id "MSTRG.73245"; transcript_id "MSTRG.73245.117"; exon_number "17";
chr16	StringTie	exon	67203497	67203583	1000	+	.	gene_id "MSTRG.73245"; transcript_id "MSTRG.73245.117"; exon_number "18";
chr16	StringTie	exon	67203665	67204024	1000	+	.	gene_id "MSTRG.73245"; transcript_id "MSTRG.73245.117"; exon_number "19";
chr16	StringTie	transcript	67199106	67204018	1000	+	.	gene_id "MSTRG.73245"; transcript_id "MSTRG.73245.118";
chr16	StringTie	exon	67199106	67199404	1000	+	.	gene_id "MSTRG.73245"; transcript_id "MSTRG.73245.118"; exon_number "1";
chr16	StringTie	exon	67199553	67199756	1000	+	.	gene_id "MSTRG.73245"; transcript_id "MSTRG.73245.118"; exon_number "2";
chr16	StringTie	exon	67199951	67200001	1000	+	.	gene_id "MSTRG.73245"; transcript_id "MSTRG.73245.118"; exon_number "3";
chr16	StringTie	exon	67200192	67200361	1000	+	.	gene_id "MSTRG.73245"; transcript_id "MSTRG.73245.118"; exon_number "4";
chr16	StringTie	exon	67200451	67200550	1000	+	.	gene_id "MSTRG.73245"; transcript_id "MSTRG.73245.118"; exon_number "5";
chr16	StringTie	exon	67200657	67200806	1000	+	.	gene_id "MSTRG.73245"; transcript_id "MSTRG.73245.118"; exon_number "6";
chr16	StringTie	exon	67200890	67200968	1000	+	.	gene_id "MSTRG.73245"; transcript_id "MSTRG.73245.118"; exon_number "7";
chr16	StringTie	exon	67201385	67201435	1000	+	.	gene_id "MSTRG.73245"; transcript_id "MSTRG.73245.118"; exon_number "8";
chr16	StringTie	exon	67201520	67201642	1000	+	.	gene_id "MSTRG.73245"; transcript_id "MSTRG.73245.118"; exon_number "9";
chr16	StringTie	exon	67201748	67201873	1000	+	.	gene_id "MSTRG.73245"; transcript_id "MSTRG.73245.118"; exon_number "10";
chr16	StringTie	exon	67201977	67202078	1000	+	.	gene_id "MSTRG.73245"; transcript_id "MSTRG.73245.118"; exon_number "11";
chr16	StringTie	exon	67202176	67202284	1000	+	.	gene_id "MSTRG.73245"; transcript_id "MSTRG.73245.118"; exon_number "12";
chr16	StringTie	exon	67202397	67202533	1000	+	.	gene_id "MSTRG.73245"; transcript_id "MSTRG.73245.118"; exon_number "13";
chr16	StringTie	exon	67202636	67202790	1000	+	.	gene_id "MSTRG.73245"; transcript_id "MSTRG.73245.118"; exon_number "14";
chr16	StringTie	exon	67202892	67203004	1000	+	.	gene_id "MSTRG.73245"; transcript_id "MSTRG.73245.118"; exon_number "15";
chr16	StringTie	exon	67203119	67203223	1000	+	.	gene_id "MSTRG.73245"; transcript_id "MSTRG.73245.118"; exon_number "16";
chr16	StringTie	exon	67203327	67203409	1000	+	.	gene_id "MSTRG.73245"; transcript_id "MSTRG.73245.118"; exon_number "17";
chr16	StringTie	exon	67203497	67203583	1000	+	.	gene_id "MSTRG.73245"; transcript_id "MSTRG.73245.118"; exon_number "18";
chr16	StringTie	exon	67203665	67204018	1000	+	.	gene_id "MSTRG.73245"; transcript_id "MSTRG.73245.118"; exon_number "19";
chr16	StringTie	transcript	67199107	67204026	1000	+	.	gene_id "MSTRG.73245"; transcript_id "MSTRG.73245.119";
chr16	StringTie	exon	67199107	67199404	1000	+	.	gene_id "MSTRG.73245"; transcript_id "MSTRG.73245.119"; exon_number "1";
chr16	StringTie	exon	67199553	67199756	1000	+	.	gene_id "MSTRG.73245"; transcript_id "MSTRG.73245.119"; exon_number "2";
chr16	StringTie	exon	67199951	67200361	1000	+	.	gene_id "MSTRG.73245"; transcript_id "MSTRG.73245.119"; exon_number "3";
chr16	StringTie	exon	67200451	67200550	1000	+	.	gene_id "MSTRG.73245"; transcript_id "MSTRG.73245.119"; exon_number "4";
chr16	StringTie	exon	67200657	67200808	1000	+	.	gene_id "MSTRG.73245"; transcript_id "MSTRG.73245.119"; exon_number "5";
chr16	StringTie	exon	67200890	67200968	1000	+	.	gene_id "MSTRG.73245"; transcript_id "MSTRG.73245.119"; exon_number "6";
chr16	StringTie	exon	67201385	67201435	1000	+	.	gene_id "MSTRG.73245"; transcript_id "MSTRG.73245.119"; exon_number "7";
chr16	StringTie	exon	67201520	67201642	1000	+	.	gene_id "MSTRG.73245"; transcript_id "MSTRG.73245.119"; exon_number "8";
chr16	StringTie	exon	67201748	67201873	1000	+	.	gene_id "MSTRG.73245"; transcript_id "MSTRG.73245.119"; exon_number "9";
chr16	StringTie	exon	67201982	67202078	1000	+	.	gene_id "MSTRG.73245"; transcript_id "MSTRG.73245.119"; exon_number "10";
chr16	StringTie	exon	67202176	67202284	1000	+	.	gene_id "MSTRG.73245"; transcript_id "MSTRG.73245.119"; exon_number "11";
chr16	StringTie	exon	67202397	67202533	1000	+	.	gene_id "MSTRG.73245"; transcript_id "MSTRG.73245.119"; exon_number "12";
chr16	StringTie	exon	67202651	67202790	1000	+	.	gene_id "MSTRG.73245"; transcript_id "MSTRG.73245.119"; exon_number "13";
chr16	StringTie	exon	67202892	67203004	1000	+	.	gene_id "MSTRG.73245"; transcript_id "MSTRG.73245.119"; exon_number "14";
chr16	StringTie	exon	67203119	67203223	1000	+	.	gene_id "MSTRG.73245"; transcript_id "MSTRG.73245.119"; exon_number "15";
chr16	StringTie	exon	67203327	67203409	1000	+	.	gene_id "MSTRG.73245"; transcript_id "MSTRG.73245.119"; exon_number "16";
chr16	StringTie	exon	67203497	67203583	1000	+	.	gene_id "MSTRG.73245"; transcript_id "MSTRG.73245.119"; exon_number "17";
chr16	StringTie	exon	67203665	67204026	1000	+	.	gene_id "MSTRG.73245"; transcript_id "MSTRG.73245.119"; exon_number "18";
chr16	StringTie	transcript	67192029	67198945	1000	+	.	gene_id "MSTRG.73245"; transcript_id "MSTRG.73245.12";
chr16	StringTie	exon	67192029	67192362	1000	+	.	gene_id "MSTRG.73245"; transcript_id "MSTRG.73245.12"; exon_number "1";
chr16	StringTie	exon	67192761	67193170	1000	+	.	gene_id "MSTRG.73245"; transcript_id "MSTRG.73245.12"; exon_number "2";
chr16	StringTie	exon	67193472	67193515	1000	+	.	gene_id "MSTRG.73245"; transcript_id "MSTRG.73245.12"; exon_number "3";
chr16	StringTie	exon	67194398	67194459	1000	+	.	gene_id "MSTRG.73245"; transcript_id "MSTRG.73245.12"; exon_number "4";
chr16	StringTie	exon	67194686	67194980	1000	+	.	gene_id "MSTRG.73245"; transcript_id "MSTRG.73245.12"; exon_number "5";
chr16	StringTie	exon	67195154	67195589	1000	+	.	gene_id "MSTRG.73245"; transcript_id "MSTRG.73245.12"; exon_number "6";
chr16	StringTie	exon	67195782	67196006	1000	+	.	gene_id "MSTRG.73245"; transcript_id "MSTRG.73245.12"; exon_number "7";
chr16	StringTie	exon	67197599	67197646	1000	+	.	gene_id "MSTRG.73245"; transcript_id "MSTRG.73245.12"; exon_number "8";
chr16	StringTie	exon	67197867	67197911	1000	+	.	gene_id "MSTRG.73245"; transcript_id "MSTRG.73245.12"; exon_number "9";
chr16	StringTie	exon	67198008	67198945	1000	+	.	gene_id "MSTRG.73245"; transcript_id "MSTRG.73245.12"; exon_number "10";
chr16	StringTie	transcript	67199107	67204004	1000	+	.	gene_id "MSTRG.73245"; transcript_id "MSTRG.73245.120";
chr16	StringTie	exon	67199107	67199404	1000	+	.	gene_id "MSTRG.73245"; transcript_id "MSTRG.73245.120"; exon_number "1";
chr16	StringTie	exon	67199553	67199756	1000	+	.	gene_id "MSTRG.73245"; transcript_id "MSTRG.73245.120"; exon_number "2";
chr16	StringTie	exon	67199951	67200001	1000	+	.	gene_id "MSTRG.73245"; transcript_id "MSTRG.73245.120"; exon_number "3";
chr16	StringTie	exon	67200192	67200361	1000	+	.	gene_id "MSTRG.73245"; transcript_id "MSTRG.73245.120"; exon_number "4";
chr16	StringTie	exon	67200451	67200550	1000	+	.	gene_id "MSTRG.73245"; transcript_id "MSTRG.73245.120"; exon_number "5";
chr16	StringTie	exon	67200657	67200806	1000	+	.	gene_id "MSTRG.73245"; transcript_id "MSTRG.73245.120"; exon_number "6";
chr16	StringTie	exon	67200890	67200968	1000	+	.	gene_id "MSTRG.73245"; transcript_id "MSTRG.73245.120"; exon_number "7";
chr16	StringTie	exon	67201385	67201435	1000	+	.	gene_id "MSTRG.73245"; transcript_id "MSTRG.73245.120"; exon_number "8";
chr16	StringTie	exon	67201520	67201642	1000	+	.	gene_id "MSTRG.73245"; transcript_id "MSTRG.73245.120"; exon_number "9";
chr16	StringTie	exon	67201742	67201873	1000	+	.	gene_id "MSTRG.73245"; transcript_id "MSTRG.73245.120"; exon_number "10";
chr16	StringTie	exon	67201982	67202078	1000	+	.	gene_id "MSTRG.73245"; transcript_id "MSTRG.73245.120"; exon_number "11";
chr16	StringTie	exon	67202176	67202284	1000	+	.	gene_id "MSTRG.73245"; transcript_id "MSTRG.73245.120"; exon_number "12";
chr16	StringTie	exon	67202397	67202533	1000	+	.	gene_id "MSTRG.73245"; transcript_id "MSTRG.73245.120"; exon_number "13";
chr16	StringTie	exon	67202627	67202790	1000	+	.	gene_id "MSTRG.73245"; transcript_id "MSTRG.73245.120"; exon_number "14";
chr16	StringTie	exon	67202892	67203004	1000	+	.	gene_id "MSTRG.73245"; transcript_id "MSTRG.73245.120"; exon_number "15";
chr16	StringTie	exon	67203119	67203223	1000	+	.	gene_id "MSTRG.73245"; transcript_id "MSTRG.73245.120"; exon_number "16";
chr16	StringTie	exon	67203360	67203409	1000	+	.	gene_id "MSTRG.73245"; transcript_id "MSTRG.73245.120"; exon_number "17";
chr16	StringTie	exon	67203497	67203583	1000	+	.	gene_id "MSTRG.73245"; transcript_id "MSTRG.73245.120"; exon_number "18";
chr16	StringTie	exon	67203665	67204004	1000	+	.	gene_id "MSTRG.73245"; transcript_id "MSTRG.73245.120"; exon_number "19";
chr16	StringTie	transcript	67199110	67204024	1000	+	.	gene_id "MSTRG.73245"; transcript_id "MSTRG.73245.121";
chr16	StringTie	exon	67199110	67199404	1000	+	.	gene_id "MSTRG.73245"; transcript_id "MSTRG.73245.121"; exon_number "1";
chr16	StringTie	exon	67199553	67199756	1000	+	.	gene_id "MSTRG.73245"; transcript_id "MSTRG.73245.121"; exon_number "2";
chr16	StringTie	exon	67199951	67200001	1000	+	.	gene_id "MSTRG.73245"; transcript_id "MSTRG.73245.121"; exon_number "3";
chr16	StringTie	exon	67200192	67200361	1000	+	.	gene_id "MSTRG.73245"; transcript_id "MSTRG.73245.121"; exon_number "4";
chr16	StringTie	exon	67200456	67200550	1000	+	.	gene_id "MSTRG.73245"; transcript_id "MSTRG.73245.121"; exon_number "5";
chr16	StringTie	exon	67200657	67200808	1000	+	.	gene_id "MSTRG.73245"; transcript_id "MSTRG.73245.121"; exon_number "6";
chr16	StringTie	exon	67200890	67200968	1000	+	.	gene_id "MSTRG.73245"; transcript_id "MSTRG.73245.121"; exon_number "7";
chr16	StringTie	exon	67201385	67201435	1000	+	.	gene_id "MSTRG.73245"; transcript_id "MSTRG.73245.121"; exon_number "8";
chr16	StringTie	exon	67201520	67201642	1000	+	.	gene_id "MSTRG.73245"; transcript_id "MSTRG.73245.121"; exon_number "9";
chr16	StringTie	exon	67201742	67201873	1000	+	.	gene_id "MSTRG.73245"; transcript_id "MSTRG.73245.121"; exon_number "10";
chr16	StringTie	exon	67201977	67202078	1000	+	.	gene_id "MSTRG.73245"; transcript_id "MSTRG.73245.121"; exon_number "11";
chr16	StringTie	exon	67202176	67202284	1000	+	.	gene_id "MSTRG.73245"; transcript_id "MSTRG.73245.121"; exon_number "12";
chr16	StringTie	exon	67202397	67202533	1000	+	.	gene_id "MSTRG.73245"; transcript_id "MSTRG.73245.121"; exon_number "13";
chr16	StringTie	exon	67202627	67202790	1000	+	.	gene_id "MSTRG.73245"; transcript_id "MSTRG.73245.121"; exon_number "14";
chr16	StringTie	exon	67202892	67203004	1000	+	.	gene_id "MSTRG.73245"; transcript_id "MSTRG.73245.121"; exon_number "15";
chr16	StringTie	exon	67203119	67203223	1000	+	.	gene_id "MSTRG.73245"; transcript_id "MSTRG.73245.121"; exon_number "16";
chr16	StringTie	exon	67203327	67203409	1000	+	.	gene_id "MSTRG.73245"; transcript_id "MSTRG.73245.121"; exon_number "17";
chr16	StringTie	exon	67203497	67203583	1000	+	.	gene_id "MSTRG.73245"; transcript_id "MSTRG.73245.121"; exon_number "18";
chr16	StringTie	exon	67203665	67204024	1000	+	.	gene_id "MSTRG.73245"; transcript_id "MSTRG.73245.121"; exon_number "19";
chr16	StringTie	transcript	67199110	67204089	1000	+	.	gene_id "MSTRG.73245"; transcript_id "MSTRG.73245.122";
chr16	StringTie	exon	67199110	67199404	1000	+	.	gene_id "MSTRG.73245"; transcript_id "MSTRG.73245.122"; exon_number "1";
chr16	StringTie	exon	67199553	67199756	1000	+	.	gene_id "MSTRG.73245"; transcript_id "MSTRG.73245.122"; exon_number "2";
chr16	StringTie	exon	67199951	67200361	1000	+	.	gene_id "MSTRG.73245"; transcript_id "MSTRG.73245.122"; exon_number "3";
chr16	StringTie	exon	67200451	67200550	1000	+	.	gene_id "MSTRG.73245"; transcript_id "MSTRG.73245.122"; exon_number "4";
chr16	StringTie	exon	67200657	67200808	1000	+	.	gene_id "MSTRG.73245"; transcript_id "MSTRG.73245.122"; exon_number "5";
chr16	StringTie	exon	67200890	67200968	1000	+	.	gene_id "MSTRG.73245"; transcript_id "MSTRG.73245.122"; exon_number "6";
chr16	StringTie	exon	67201385	67201435	1000	+	.	gene_id "MSTRG.73245"; transcript_id "MSTRG.73245.122"; exon_number "7";
chr16	StringTie	exon	67201520	67201642	1000	+	.	gene_id "MSTRG.73245"; transcript_id "MSTRG.73245.122"; exon_number "8";
chr16	StringTie	exon	67201742	67201873	1000	+	.	gene_id "MSTRG.73245"; transcript_id "MSTRG.73245.122"; exon_number "9";
chr16	StringTie	exon	67201977	67202078	1000	+	.	gene_id "MSTRG.73245"; transcript_id "MSTRG.73245.122"; exon_number "10";
chr16	StringTie	exon	67202176	67202284	1000	+	.	gene_id "MSTRG.73245"; transcript_id "MSTRG.73245.122"; exon_number "11";
chr16	StringTie	exon	67202397	67202533	1000	+	.	gene_id "MSTRG.73245"; transcript_id "MSTRG.73245.122"; exon_number "12";
chr16	StringTie	exon	67202636	67202790	1000	+	.	gene_id "MSTRG.73245"; transcript_id "MSTRG.73245.122"; exon_number "13";
chr16	StringTie	exon	67202892	67203004	1000	+	.	gene_id "MSTRG.73245"; transcript_id "MSTRG.73245.122"; exon_number "14";
chr16	StringTie	exon	67203119	67203223	1000	+	.	gene_id "MSTRG.73245"; transcript_id "MSTRG.73245.122"; exon_number "15";
chr16	StringTie	exon	67203327	67203409	1000	+	.	gene_id "MSTRG.73245"; transcript_id "MSTRG.73245.122"; exon_number "16";
chr16	StringTie	exon	67203497	67203583	1000	+	.	gene_id "MSTRG.73245"; transcript_id "MSTRG.73245.122"; exon_number "17";
chr16	StringTie	exon	67203665	67204089	1000	+	.	gene_id "MSTRG.73245"; transcript_id "MSTRG.73245.122"; exon_number "18";
chr16	StringTie	transcript	67199110	67204038	1000	+	.	gene_id "MSTRG.73245"; transcript_id "MSTRG.73245.123";
chr16	StringTie	exon	67199110	67199404	1000	+	.	gene_id "MSTRG.73245"; transcript_id "MSTRG.73245.123"; exon_number "1";
chr16	StringTie	exon	67199553	67199593	1000	+	.	gene_id "MSTRG.73245"; transcript_id "MSTRG.73245.123"; exon_number "2";
chr16	StringTie	exon	67199684	67199756	1000	+	.	gene_id "MSTRG.73245"; transcript_id "MSTRG.73245.123"; exon_number "3";
chr16	StringTie	exon	67199951	67200001	1000	+	.	gene_id "MSTRG.73245"; transcript_id "MSTRG.73245.123"; exon_number "4";
chr16	StringTie	exon	67200192	67200361	1000	+	.	gene_id "MSTRG.73245"; transcript_id "MSTRG.73245.123"; exon_number "5";
chr16	StringTie	exon	67200451	67200550	1000	+	.	gene_id "MSTRG.73245"; transcript_id "MSTRG.73245.123"; exon_number "6";
chr16	StringTie	exon	67200657	67200808	1000	+	.	gene_id "MSTRG.73245"; transcript_id "MSTRG.73245.123"; exon_number "7";
chr16	StringTie	exon	67200890	67200968	1000	+	.	gene_id "MSTRG.73245"; transcript_id "MSTRG.73245.123"; exon_number "8";
chr16	StringTie	exon	67201385	67201435	1000	+	.	gene_id "MSTRG.73245"; transcript_id "MSTRG.73245.123"; exon_number "9";
chr16	StringTie	exon	67201520	67201642	1000	+	.	gene_id "MSTRG.73245"; transcript_id "MSTRG.73245.123"; exon_number "10";
chr16	StringTie	exon	67201745	67201873	1000	+	.	gene_id "MSTRG.73245"; transcript_id "MSTRG.73245.123"; exon_number "11";
chr16	StringTie	exon	67201977	67202078	1000	+	.	gene_id "MSTRG.73245"; transcript_id "MSTRG.73245.123"; exon_number "12";
chr16	StringTie	exon	67202176	67202284	1000	+	.	gene_id "MSTRG.73245"; transcript_id "MSTRG.73245.123"; exon_number "13";
chr16	StringTie	exon	67202397	67202533	1000	+	.	gene_id "MSTRG.73245"; transcript_id "MSTRG.73245.123"; exon_number "14";
chr16	StringTie	exon	67202627	67202790	1000	+	.	gene_id "MSTRG.73245"; transcript_id "MSTRG.73245.123"; exon_number "15";
chr16	StringTie	exon	67202892	67203004	1000	+	.	gene_id "MSTRG.73245"; transcript_id "MSTRG.73245.123"; exon_number "16";
chr16	StringTie	exon	67203119	67203223	1000	+	.	gene_id "MSTRG.73245"; transcript_id "MSTRG.73245.123"; exon_number "17";
chr16	StringTie	exon	67203327	67203409	1000	+	.	gene_id "MSTRG.73245"; transcript_id "MSTRG.73245.123"; exon_number "18";
chr16	StringTie	exon	67203497	67203583	1000	+	.	gene_id "MSTRG.73245"; transcript_id "MSTRG.73245.123"; exon_number "19";
chr16	StringTie	exon	67203665	67204038	1000	+	.	gene_id "MSTRG.73245"; transcript_id "MSTRG.73245.123"; exon_number "20";
chr16	StringTie	transcript	67199112	67204032	1000	+	.	gene_id "MSTRG.73245"; transcript_id "MSTRG.73245.126";
chr16	StringTie	exon	67199112	67199404	1000	+	.	gene_id "MSTRG.73245"; transcript_id "MSTRG.73245.126"; exon_number "1";
chr16	StringTie	exon	67199553	67199593	1000	+	.	gene_id "MSTRG.73245"; transcript_id "MSTRG.73245.126"; exon_number "2";
chr16	StringTie	exon	67199684	67199756	1000	+	.	gene_id "MSTRG.73245"; transcript_id "MSTRG.73245.126"; exon_number "3";
chr16	StringTie	exon	67199951	67200001	1000	+	.	gene_id "MSTRG.73245"; transcript_id "MSTRG.73245.126"; exon_number "4";
chr16	StringTie	exon	67200192	67200361	1000	+	.	gene_id "MSTRG.73245"; transcript_id "MSTRG.73245.126"; exon_number "5";
chr16	StringTie	exon	67200657	67200806	1000	+	.	gene_id "MSTRG.73245"; transcript_id "MSTRG.73245.126"; exon_number "6";
chr16	StringTie	exon	67200890	67200968	1000	+	.	gene_id "MSTRG.73245"; transcript_id "MSTRG.73245.126"; exon_number "7";
chr16	StringTie	exon	67201385	67201435	1000	+	.	gene_id "MSTRG.73245"; transcript_id "MSTRG.73245.126"; exon_number "8";
chr16	StringTie	exon	67201520	67201642	1000	+	.	gene_id "MSTRG.73245"; transcript_id "MSTRG.73245.126"; exon_number "9";
chr16	StringTie	exon	67201742	67201873	1000	+	.	gene_id "MSTRG.73245"; transcript_id "MSTRG.73245.126"; exon_number "10";
chr16	StringTie	exon	67201977	67202078	1000	+	.	gene_id "MSTRG.73245"; transcript_id "MSTRG.73245.126"; exon_number "11";
chr16	StringTie	exon	67202176	67202284	1000	+	.	gene_id "MSTRG.73245"; transcript_id "MSTRG.73245.126"; exon_number "12";
chr16	StringTie	exon	67202397	67202533	1000	+	.	gene_id "MSTRG.73245"; transcript_id "MSTRG.73245.126"; exon_number "13";
chr16	StringTie	exon	67202627	67202790	1000	+	.	gene_id "MSTRG.73245"; transcript_id "MSTRG.73245.126"; exon_number "14";
chr16	StringTie	exon	67202892	67203004	1000	+	.	gene_id "MSTRG.73245"; transcript_id "MSTRG.73245.126"; exon_number "15";
chr16	StringTie	exon	67203119	67203223	1000	+	.	gene_id "MSTRG.73245"; transcript_id "MSTRG.73245.126"; exon_number "16";
chr16	StringTie	exon	67203327	67203409	1000	+	.	gene_id "MSTRG.73245"; transcript_id "MSTRG.73245.126"; exon_number "17";
chr16	StringTie	exon	67203497	67203583	1000	+	.	gene_id "MSTRG.73245"; transcript_id "MSTRG.73245.126"; exon_number "18";
chr16	StringTie	exon	67203665	67204032	1000	+	.	gene_id "MSTRG.73245"; transcript_id "MSTRG.73245.126"; exon_number "19";
chr16	StringTie	transcript	67199114	67204060	1000	+	.	gene_id "MSTRG.73245"; transcript_id "MSTRG.73245.127";
chr16	StringTie	exon	67199114	67199404	1000	+	.	gene_id "MSTRG.73245"; transcript_id "MSTRG.73245.127"; exon_number "1";
chr16	StringTie	exon	67199553	67199593	1000	+	.	gene_id "MSTRG.73245"; transcript_id "MSTRG.73245.127"; exon_number "2";
chr16	StringTie	exon	67199684	67199756	1000	+	.	gene_id "MSTRG.73245"; transcript_id "MSTRG.73245.127"; exon_number "3";
chr16	StringTie	exon	67199951	67200550	1000	+	.	gene_id "MSTRG.73245"; transcript_id "MSTRG.73245.127"; exon_number "4";
chr16	StringTie	exon	67200657	67200808	1000	+	.	gene_id "MSTRG.73245"; transcript_id "MSTRG.73245.127"; exon_number "5";
chr16	StringTie	exon	67200890	67200968	1000	+	.	gene_id "MSTRG.73245"; transcript_id "MSTRG.73245.127"; exon_number "6";
chr16	StringTie	exon	67201385	67201435	1000	+	.	gene_id "MSTRG.73245"; transcript_id "MSTRG.73245.127"; exon_number "7";
chr16	StringTie	exon	67201520	67201642	1000	+	.	gene_id "MSTRG.73245"; transcript_id "MSTRG.73245.127"; exon_number "8";
chr16	StringTie	exon	67201742	67201873	1000	+	.	gene_id "MSTRG.73245"; transcript_id "MSTRG.73245.127"; exon_number "9";
chr16	StringTie	exon	67201977	67202078	1000	+	.	gene_id "MSTRG.73245"; transcript_id "MSTRG.73245.127"; exon_number "10";
chr16	StringTie	exon	67202176	67202255	1000	+	.	gene_id "MSTRG.73245"; transcript_id "MSTRG.73245.127"; exon_number "11";
chr16	StringTie	exon	67202397	67202533	1000	+	.	gene_id "MSTRG.73245"; transcript_id "MSTRG.73245.127"; exon_number "12";
chr16	StringTie	exon	67202627	67202790	1000	+	.	gene_id "MSTRG.73245"; transcript_id "MSTRG.73245.127"; exon_number "13";
chr16	StringTie	exon	67202892	67203223	1000	+	.	gene_id "MSTRG.73245"; transcript_id "MSTRG.73245.127"; exon_number "14";
chr16	StringTie	exon	67203327	67203409	1000	+	.	gene_id "MSTRG.73245"; transcript_id "MSTRG.73245.127"; exon_number "15";
chr16	StringTie	exon	67203497	67203583	1000	+	.	gene_id "MSTRG.73245"; transcript_id "MSTRG.73245.127"; exon_number "16";
chr16	StringTie	exon	67203665	67204060	1000	+	.	gene_id "MSTRG.73245"; transcript_id "MSTRG.73245.127"; exon_number "17";
chr16	StringTie	transcript	67199114	67204009	1000	+	.	gene_id "MSTRG.73245"; transcript_id "MSTRG.73245.128";
chr16	StringTie	exon	67199114	67199404	1000	+	.	gene_id "MSTRG.73245"; transcript_id "MSTRG.73245.128"; exon_number "1";
chr16	StringTie	exon	67199553	67199593	1000	+	.	gene_id "MSTRG.73245"; transcript_id "MSTRG.73245.128"; exon_number "2";
chr16	StringTie	exon	67199684	67199756	1000	+	.	gene_id "MSTRG.73245"; transcript_id "MSTRG.73245.128"; exon_number "3";
chr16	StringTie	exon	67199951	67200001	1000	+	.	gene_id "MSTRG.73245"; transcript_id "MSTRG.73245.128"; exon_number "4";
chr16	StringTie	exon	67200192	67200361	1000	+	.	gene_id "MSTRG.73245"; transcript_id "MSTRG.73245.128"; exon_number "5";
chr16	StringTie	exon	67200451	67200550	1000	+	.	gene_id "MSTRG.73245"; transcript_id "MSTRG.73245.128"; exon_number "6";
chr16	StringTie	exon	67200657	67200808	1000	+	.	gene_id "MSTRG.73245"; transcript_id "MSTRG.73245.128"; exon_number "7";
chr16	StringTie	exon	67200890	67200968	1000	+	.	gene_id "MSTRG.73245"; transcript_id "MSTRG.73245.128"; exon_number "8";
chr16	StringTie	exon	67201385	67201435	1000	+	.	gene_id "MSTRG.73245"; transcript_id "MSTRG.73245.128"; exon_number "9";
chr16	StringTie	exon	67201520	67201642	1000	+	.	gene_id "MSTRG.73245"; transcript_id "MSTRG.73245.128"; exon_number "10";
chr16	StringTie	exon	67201742	67201873	1000	+	.	gene_id "MSTRG.73245"; transcript_id "MSTRG.73245.128"; exon_number "11";
chr16	StringTie	exon	67201982	67202078	1000	+	.	gene_id "MSTRG.73245"; transcript_id "MSTRG.73245.128"; exon_number "12";
chr16	StringTie	exon	67202176	67202284	1000	+	.	gene_id "MSTRG.73245"; transcript_id "MSTRG.73245.128"; exon_number "13";
chr16	StringTie	exon	67202397	67202533	1000	+	.	gene_id "MSTRG.73245"; transcript_id "MSTRG.73245.128"; exon_number "14";
chr16	StringTie	exon	67202651	67202790	1000	+	.	gene_id "MSTRG.73245"; transcript_id "MSTRG.73245.128"; exon_number "15";
chr16	StringTie	exon	67202892	67203223	1000	+	.	gene_id "MSTRG.73245"; transcript_id "MSTRG.73245.128"; exon_number "16";
chr16	StringTie	exon	67203327	67203409	1000	+	.	gene_id "MSTRG.73245"; transcript_id "MSTRG.73245.128"; exon_number "17";
chr16	StringTie	exon	67203497	67203583	1000	+	.	gene_id "MSTRG.73245"; transcript_id "MSTRG.73245.128"; exon_number "18";
chr16	StringTie	exon	67203665	67204009	1000	+	.	gene_id "MSTRG.73245"; transcript_id "MSTRG.73245.128"; exon_number "19";
chr16	StringTie	transcript	67199115	67204086	1000	+	.	gene_id "MSTRG.73245"; transcript_id "MSTRG.73245.129";
chr16	StringTie	exon	67199115	67199404	1000	+	.	gene_id "MSTRG.73245"; transcript_id "MSTRG.73245.129"; exon_number "1";
chr16	StringTie	exon	67199553	67199756	1000	+	.	gene_id "MSTRG.73245"; transcript_id "MSTRG.73245.129"; exon_number "2";
chr16	StringTie	exon	67199951	67200001	1000	+	.	gene_id "MSTRG.73245"; transcript_id "MSTRG.73245.129"; exon_number "3";
chr16	StringTie	exon	67200192	67200361	1000	+	.	gene_id "MSTRG.73245"; transcript_id "MSTRG.73245.129"; exon_number "4";
chr16	StringTie	exon	67200451	67200550	1000	+	.	gene_id "MSTRG.73245"; transcript_id "MSTRG.73245.129"; exon_number "5";
chr16	StringTie	exon	67200657	67200806	1000	+	.	gene_id "MSTRG.73245"; transcript_id "MSTRG.73245.129"; exon_number "6";
chr16	StringTie	exon	67200890	67200968	1000	+	.	gene_id "MSTRG.73245"; transcript_id "MSTRG.73245.129"; exon_number "7";
chr16	StringTie	exon	67201385	67201435	1000	+	.	gene_id "MSTRG.73245"; transcript_id "MSTRG.73245.129"; exon_number "8";
chr16	StringTie	exon	67201520	67201642	1000	+	.	gene_id "MSTRG.73245"; transcript_id "MSTRG.73245.129"; exon_number "9";
chr16	StringTie	exon	67201742	67201873	1000	+	.	gene_id "MSTRG.73245"; transcript_id "MSTRG.73245.129"; exon_number "10";
chr16	StringTie	exon	67201982	67202078	1000	+	.	gene_id "MSTRG.73245"; transcript_id "MSTRG.73245.129"; exon_number "11";
chr16	StringTie	exon	67202176	67202284	1000	+	.	gene_id "MSTRG.73245"; transcript_id "MSTRG.73245.129"; exon_number "12";
chr16	StringTie	exon	67202397	67202533	1000	+	.	gene_id "MSTRG.73245"; transcript_id "MSTRG.73245.129"; exon_number "13";
chr16	StringTie	exon	67202627	67202790	1000	+	.	gene_id "MSTRG.73245"; transcript_id "MSTRG.73245.129"; exon_number "14";
chr16	StringTie	exon	67202892	67203004	1000	+	.	gene_id "MSTRG.73245"; transcript_id "MSTRG.73245.129"; exon_number "15";
chr16	StringTie	exon	67203119	67203223	1000	+	.	gene_id "MSTRG.73245"; transcript_id "MSTRG.73245.129"; exon_number "16";
chr16	StringTie	exon	67203327	67203409	1000	+	.	gene_id "MSTRG.73245"; transcript_id "MSTRG.73245.129"; exon_number "17";
chr16	StringTie	exon	67203497	67203583	1000	+	.	gene_id "MSTRG.73245"; transcript_id "MSTRG.73245.129"; exon_number "18";
chr16	StringTie	exon	67203665	67204086	1000	+	.	gene_id "MSTRG.73245"; transcript_id "MSTRG.73245.129"; exon_number "19";
chr16	StringTie	transcript	67192029	67198945	1000	+	.	gene_id "MSTRG.73245"; transcript_id "MSTRG.73245.13";
chr16	StringTie	exon	67192029	67192362	1000	+	.	gene_id "MSTRG.73245"; transcript_id "MSTRG.73245.13"; exon_number "1";
chr16	StringTie	exon	67192761	67192870	1000	+	.	gene_id "MSTRG.73245"; transcript_id "MSTRG.73245.13"; exon_number "2";
chr16	StringTie	exon	67193009	67193170	1000	+	.	gene_id "MSTRG.73245"; transcript_id "MSTRG.73245.13"; exon_number "3";
chr16	StringTie	exon	67193472	67193515	1000	+	.	gene_id "MSTRG.73245"; transcript_id "MSTRG.73245.13"; exon_number "4";
chr16	StringTie	exon	67194398	67194459	1000	+	.	gene_id "MSTRG.73245"; transcript_id "MSTRG.73245.13"; exon_number "5";
chr16	StringTie	exon	67194686	67195589	1000	+	.	gene_id "MSTRG.73245"; transcript_id "MSTRG.73245.13"; exon_number "6";
chr16	StringTie	exon	67195782	67196006	1000	+	.	gene_id "MSTRG.73245"; transcript_id "MSTRG.73245.13"; exon_number "7";
chr16	StringTie	exon	67197599	67197646	1000	+	.	gene_id "MSTRG.73245"; transcript_id "MSTRG.73245.13"; exon_number "8";
chr16	StringTie	exon	67197867	67197911	1000	+	.	gene_id "MSTRG.73245"; transcript_id "MSTRG.73245.13"; exon_number "9";
chr16	StringTie	exon	67198008	67198945	1000	+	.	gene_id "MSTRG.73245"; transcript_id "MSTRG.73245.13"; exon_number "10";
chr16	StringTie	transcript	67199115	67204029	1000	+	.	gene_id "MSTRG.73245"; transcript_id "MSTRG.73245.130";
chr16	StringTie	exon	67199115	67199404	1000	+	.	gene_id "MSTRG.73245"; transcript_id "MSTRG.73245.130"; exon_number "1";
chr16	StringTie	exon	67199553	67199593	1000	+	.	gene_id "MSTRG.73245"; transcript_id "MSTRG.73245.130"; exon_number "2";
chr16	StringTie	exon	67199684	67199756	1000	+	.	gene_id "MSTRG.73245"; transcript_id "MSTRG.73245.130"; exon_number "3";
chr16	StringTie	exon	67199951	67200361	1000	+	.	gene_id "MSTRG.73245"; transcript_id "MSTRG.73245.130"; exon_number "4";
chr16	StringTie	exon	67200451	67200541	1000	+	.	gene_id "MSTRG.73245"; transcript_id "MSTRG.73245.130"; exon_number "5";
chr16	StringTie	exon	67200657	67200808	1000	+	.	gene_id "MSTRG.73245"; transcript_id "MSTRG.73245.130"; exon_number "6";
chr16	StringTie	exon	67200890	67200968	1000	+	.	gene_id "MSTRG.73245"; transcript_id "MSTRG.73245.130"; exon_number "7";
chr16	StringTie	exon	67201385	67201435	1000	+	.	gene_id "MSTRG.73245"; transcript_id "MSTRG.73245.130"; exon_number "8";
chr16	StringTie	exon	67201520	67201642	1000	+	.	gene_id "MSTRG.73245"; transcript_id "MSTRG.73245.130"; exon_number "9";
chr16	StringTie	exon	67201742	67201873	1000	+	.	gene_id "MSTRG.73245"; transcript_id "MSTRG.73245.130"; exon_number "10";
chr16	StringTie	exon	67201977	67202078	1000	+	.	gene_id "MSTRG.73245"; transcript_id "MSTRG.73245.130"; exon_number "11";
chr16	StringTie	exon	67202176	67202284	1000	+	.	gene_id "MSTRG.73245"; transcript_id "MSTRG.73245.130"; exon_number "12";
chr16	StringTie	exon	67202397	67202533	1000	+	.	gene_id "MSTRG.73245"; transcript_id "MSTRG.73245.130"; exon_number "13";
chr16	StringTie	exon	67202627	67202790	1000	+	.	gene_id "MSTRG.73245"; transcript_id "MSTRG.73245.130"; exon_number "14";
chr16	StringTie	exon	67202892	67203004	1000	+	.	gene_id "MSTRG.73245"; transcript_id "MSTRG.73245.130"; exon_number "15";
chr16	StringTie	exon	67203119	67203223	1000	+	.	gene_id "MSTRG.73245"; transcript_id "MSTRG.73245.130"; exon_number "16";
chr16	StringTie	exon	67203327	67203409	1000	+	.	gene_id "MSTRG.73245"; transcript_id "MSTRG.73245.130"; exon_number "17";
chr16	StringTie	exon	67203497	67203583	1000	+	.	gene_id "MSTRG.73245"; transcript_id "MSTRG.73245.130"; exon_number "18";
chr16	StringTie	exon	67203665	67204029	1000	+	.	gene_id "MSTRG.73245"; transcript_id "MSTRG.73245.130"; exon_number "19";
chr16	StringTie	transcript	67199115	67204086	1000	+	.	gene_id "MSTRG.73245"; transcript_id "MSTRG.73245.131";
chr16	StringTie	exon	67199115	67199452	1000	+	.	gene_id "MSTRG.73245"; transcript_id "MSTRG.73245.131"; exon_number "1";
chr16	StringTie	exon	67199553	67199593	1000	+	.	gene_id "MSTRG.73245"; transcript_id "MSTRG.73245.131"; exon_number "2";
chr16	StringTie	exon	67199684	67199756	1000	+	.	gene_id "MSTRG.73245"; transcript_id "MSTRG.73245.131"; exon_number "3";
chr16	StringTie	exon	67199951	67200001	1000	+	.	gene_id "MSTRG.73245"; transcript_id "MSTRG.73245.131"; exon_number "4";
chr16	StringTie	exon	67200192	67200361	1000	+	.	gene_id "MSTRG.73245"; transcript_id "MSTRG.73245.131"; exon_number "5";
chr16	StringTie	exon	67200451	67200550	1000	+	.	gene_id "MSTRG.73245"; transcript_id "MSTRG.73245.131"; exon_number "6";
chr16	StringTie	exon	67200657	67200806	1000	+	.	gene_id "MSTRG.73245"; transcript_id "MSTRG.73245.131"; exon_number "7";
chr16	StringTie	exon	67200890	67200968	1000	+	.	gene_id "MSTRG.73245"; transcript_id "MSTRG.73245.131"; exon_number "8";
chr16	StringTie	exon	67201385	67201435	1000	+	.	gene_id "MSTRG.73245"; transcript_id "MSTRG.73245.131"; exon_number "9";
chr16	StringTie	exon	67201520	67201642	1000	+	.	gene_id "MSTRG.73245"; transcript_id "MSTRG.73245.131"; exon_number "10";
chr16	StringTie	exon	67201748	67201873	1000	+	.	gene_id "MSTRG.73245"; transcript_id "MSTRG.73245.131"; exon_number "11";
chr16	StringTie	exon	67201982	67202078	1000	+	.	gene_id "MSTRG.73245"; transcript_id "MSTRG.73245.131"; exon_number "12";
chr16	StringTie	exon	67202176	67202284	1000	+	.	gene_id "MSTRG.73245"; transcript_id "MSTRG.73245.131"; exon_number "13";
chr16	StringTie	exon	67202397	67202533	1000	+	.	gene_id "MSTRG.73245"; transcript_id "MSTRG.73245.131"; exon_number "14";
chr16	StringTie	exon	67202627	67202790	1000	+	.	gene_id "MSTRG.73245"; transcript_id "MSTRG.73245.131"; exon_number "15";
chr16	StringTie	exon	67202892	67203004	1000	+	.	gene_id "MSTRG.73245"; transcript_id "MSTRG.73245.131"; exon_number "16";
chr16	StringTie	exon	67203119	67203223	1000	+	.	gene_id "MSTRG.73245"; transcript_id "MSTRG.73245.131"; exon_number "17";
chr16	StringTie	exon	67203327	67203409	1000	+	.	gene_id "MSTRG.73245"; transcript_id "MSTRG.73245.131"; exon_number "18";
chr16	StringTie	exon	67203497	67203583	1000	+	.	gene_id "MSTRG.73245"; transcript_id "MSTRG.73245.131"; exon_number "19";
chr16	StringTie	exon	67203665	67204086	1000	+	.	gene_id "MSTRG.73245"; transcript_id "MSTRG.73245.131"; exon_number "20";
chr16	StringTie	transcript	67199116	67204089	1000	+	.	gene_id "MSTRG.73245"; transcript_id "MSTRG.73245.132";
chr16	StringTie	exon	67199116	67199404	1000	+	.	gene_id "MSTRG.73245"; transcript_id "MSTRG.73245.132"; exon_number "1";
chr16	StringTie	exon	67199553	67199593	1000	+	.	gene_id "MSTRG.73245"; transcript_id "MSTRG.73245.132"; exon_number "2";
chr16	StringTie	exon	67199684	67199756	1000	+	.	gene_id "MSTRG.73245"; transcript_id "MSTRG.73245.132"; exon_number "3";
chr16	StringTie	exon	67199951	67200361	1000	+	.	gene_id "MSTRG.73245"; transcript_id "MSTRG.73245.132"; exon_number "4";
chr16	StringTie	exon	67200451	67200550	1000	+	.	gene_id "MSTRG.73245"; transcript_id "MSTRG.73245.132"; exon_number "5";
chr16	StringTie	exon	67200657	67200806	1000	+	.	gene_id "MSTRG.73245"; transcript_id "MSTRG.73245.132"; exon_number "6";
chr16	StringTie	exon	67200890	67200968	1000	+	.	gene_id "MSTRG.73245"; transcript_id "MSTRG.73245.132"; exon_number "7";
chr16	StringTie	exon	67201385	67201435	1000	+	.	gene_id "MSTRG.73245"; transcript_id "MSTRG.73245.132"; exon_number "8";
chr16	StringTie	exon	67201520	67201642	1000	+	.	gene_id "MSTRG.73245"; transcript_id "MSTRG.73245.132"; exon_number "9";
chr16	StringTie	exon	67201742	67201873	1000	+	.	gene_id "MSTRG.73245"; transcript_id "MSTRG.73245.132"; exon_number "10";
chr16	StringTie	exon	67201982	67202078	1000	+	.	gene_id "MSTRG.73245"; transcript_id "MSTRG.73245.132"; exon_number "11";
chr16	StringTie	exon	67202176	67202284	1000	+	.	gene_id "MSTRG.73245"; transcript_id "MSTRG.73245.132"; exon_number "12";
chr16	StringTie	exon	67202397	67202533	1000	+	.	gene_id "MSTRG.73245"; transcript_id "MSTRG.73245.132"; exon_number "13";
chr16	StringTie	exon	67202627	67202790	1000	+	.	gene_id "MSTRG.73245"; transcript_id "MSTRG.73245.132"; exon_number "14";
chr16	StringTie	exon	67202892	67203004	1000	+	.	gene_id "MSTRG.73245"; transcript_id "MSTRG.73245.132"; exon_number "15";
chr16	StringTie	exon	67203119	67203223	1000	+	.	gene_id "MSTRG.73245"; transcript_id "MSTRG.73245.132"; exon_number "16";
chr16	StringTie	exon	67203327	67203409	1000	+	.	gene_id "MSTRG.73245"; transcript_id "MSTRG.73245.132"; exon_number "17";
chr16	StringTie	exon	67203497	67203583	1000	+	.	gene_id "MSTRG.73245"; transcript_id "MSTRG.73245.132"; exon_number "18";
chr16	StringTie	exon	67203665	67204089	1000	+	.	gene_id "MSTRG.73245"; transcript_id "MSTRG.73245.132"; exon_number "19";
chr16	StringTie	transcript	67199116	67204031	1000	+	.	gene_id "MSTRG.73245"; transcript_id "MSTRG.73245.133";
chr16	StringTie	exon	67199116	67199404	1000	+	.	gene_id "MSTRG.73245"; transcript_id "MSTRG.73245.133"; exon_number "1";
chr16	StringTie	exon	67199553	67199756	1000	+	.	gene_id "MSTRG.73245"; transcript_id "MSTRG.73245.133"; exon_number "2";
chr16	StringTie	exon	67199951	67200001	1000	+	.	gene_id "MSTRG.73245"; transcript_id "MSTRG.73245.133"; exon_number "3";
chr16	StringTie	exon	67200192	67200361	1000	+	.	gene_id "MSTRG.73245"; transcript_id "MSTRG.73245.133"; exon_number "4";
chr16	StringTie	exon	67200451	67200550	1000	+	.	gene_id "MSTRG.73245"; transcript_id "MSTRG.73245.133"; exon_number "5";
chr16	StringTie	exon	67200657	67200806	1000	+	.	gene_id "MSTRG.73245"; transcript_id "MSTRG.73245.133"; exon_number "6";
chr16	StringTie	exon	67200890	67200968	1000	+	.	gene_id "MSTRG.73245"; transcript_id "MSTRG.73245.133"; exon_number "7";
chr16	StringTie	exon	67201385	67201435	1000	+	.	gene_id "MSTRG.73245"; transcript_id "MSTRG.73245.133"; exon_number "8";
chr16	StringTie	exon	67201520	67201642	1000	+	.	gene_id "MSTRG.73245"; transcript_id "MSTRG.73245.133"; exon_number "9";
chr16	StringTie	exon	67201742	67201873	1000	+	.	gene_id "MSTRG.73245"; transcript_id "MSTRG.73245.133"; exon_number "10";
chr16	StringTie	exon	67201982	67202078	1000	+	.	gene_id "MSTRG.73245"; transcript_id "MSTRG.73245.133"; exon_number "11";
chr16	StringTie	exon	67202176	67202284	1000	+	.	gene_id "MSTRG.73245"; transcript_id "MSTRG.73245.133"; exon_number "12";
chr16	StringTie	exon	67202397	67202533	1000	+	.	gene_id "MSTRG.73245"; transcript_id "MSTRG.73245.133"; exon_number "13";
chr16	StringTie	exon	67202627	67202790	1000	+	.	gene_id "MSTRG.73245"; transcript_id "MSTRG.73245.133"; exon_number "14";
chr16	StringTie	exon	67202892	67203004	1000	+	.	gene_id "MSTRG.73245"; transcript_id "MSTRG.73245.133"; exon_number "15";
chr16	StringTie	exon	67203119	67203223	1000	+	.	gene_id "MSTRG.73245"; transcript_id "MSTRG.73245.133"; exon_number "16";
chr16	StringTie	exon	67203327	67203409	1000	+	.	gene_id "MSTRG.73245"; transcript_id "MSTRG.73245.133"; exon_number "17";
chr16	StringTie	exon	67203497	67203583	1000	+	.	gene_id "MSTRG.73245"; transcript_id "MSTRG.73245.133"; exon_number "18";
chr16	StringTie	exon	67203681	67204031	1000	+	.	gene_id "MSTRG.73245"; transcript_id "MSTRG.73245.133"; exon_number "19";
chr16	StringTie	transcript	67199116	67204029	1000	+	.	gene_id "MSTRG.73245"; transcript_id "MSTRG.73245.134";
chr16	StringTie	exon	67199116	67199404	1000	+	.	gene_id "MSTRG.73245"; transcript_id "MSTRG.73245.134"; exon_number "1";
chr16	StringTie	exon	67199553	67199756	1000	+	.	gene_id "MSTRG.73245"; transcript_id "MSTRG.73245.134"; exon_number "2";
chr16	StringTie	exon	67199951	67200001	1000	+	.	gene_id "MSTRG.73245"; transcript_id "MSTRG.73245.134"; exon_number "3";
chr16	StringTie	exon	67200192	67200361	1000	+	.	gene_id "MSTRG.73245"; transcript_id "MSTRG.73245.134"; exon_number "4";
chr16	StringTie	exon	67200451	67200550	1000	+	.	gene_id "MSTRG.73245"; transcript_id "MSTRG.73245.134"; exon_number "5";
chr16	StringTie	exon	67200657	67200808	1000	+	.	gene_id "MSTRG.73245"; transcript_id "MSTRG.73245.134"; exon_number "6";
chr16	StringTie	exon	67200890	67200968	1000	+	.	gene_id "MSTRG.73245"; transcript_id "MSTRG.73245.134"; exon_number "7";
chr16	StringTie	exon	67201385	67201435	1000	+	.	gene_id "MSTRG.73245"; transcript_id "MSTRG.73245.134"; exon_number "8";
chr16	StringTie	exon	67201520	67201642	1000	+	.	gene_id "MSTRG.73245"; transcript_id "MSTRG.73245.134"; exon_number "9";
chr16	StringTie	exon	67201742	67201873	1000	+	.	gene_id "MSTRG.73245"; transcript_id "MSTRG.73245.134"; exon_number "10";
chr16	StringTie	exon	67201977	67202078	1000	+	.	gene_id "MSTRG.73245"; transcript_id "MSTRG.73245.134"; exon_number "11";
chr16	StringTie	exon	67202176	67202284	1000	+	.	gene_id "MSTRG.73245"; transcript_id "MSTRG.73245.134"; exon_number "12";
chr16	StringTie	exon	67202397	67202533	1000	+	.	gene_id "MSTRG.73245"; transcript_id "MSTRG.73245.134"; exon_number "13";
chr16	StringTie	exon	67202636	67202790	1000	+	.	gene_id "MSTRG.73245"; transcript_id "MSTRG.73245.134"; exon_number "14";
chr16	StringTie	exon	67202892	67203004	1000	+	.	gene_id "MSTRG.73245"; transcript_id "MSTRG.73245.134"; exon_number "15";
chr16	StringTie	exon	67203119	67203223	1000	+	.	gene_id "MSTRG.73245"; transcript_id "MSTRG.73245.134"; exon_number "16";
chr16	StringTie	exon	67203327	67203409	1000	+	.	gene_id "MSTRG.73245"; transcript_id "MSTRG.73245.134"; exon_number "17";
chr16	StringTie	exon	67203497	67203583	1000	+	.	gene_id "MSTRG.73245"; transcript_id "MSTRG.73245.134"; exon_number "18";
chr16	StringTie	exon	67203665	67204029	1000	+	.	gene_id "MSTRG.73245"; transcript_id "MSTRG.73245.134"; exon_number "19";
chr16	StringTie	transcript	67199117	67204008	1000	+	.	gene_id "MSTRG.73245"; transcript_id "MSTRG.73245.135";
chr16	StringTie	exon	67199117	67199452	1000	+	.	gene_id "MSTRG.73245"; transcript_id "MSTRG.73245.135"; exon_number "1";
chr16	StringTie	exon	67199553	67199756	1000	+	.	gene_id "MSTRG.73245"; transcript_id "MSTRG.73245.135"; exon_number "2";
chr16	StringTie	exon	67199951	67200361	1000	+	.	gene_id "MSTRG.73245"; transcript_id "MSTRG.73245.135"; exon_number "3";
chr16	StringTie	exon	67200657	67200968	1000	+	.	gene_id "MSTRG.73245"; transcript_id "MSTRG.73245.135"; exon_number "4";
chr16	StringTie	exon	67201385	67201435	1000	+	.	gene_id "MSTRG.73245"; transcript_id "MSTRG.73245.135"; exon_number "5";
chr16	StringTie	exon	67201520	67201642	1000	+	.	gene_id "MSTRG.73245"; transcript_id "MSTRG.73245.135"; exon_number "6";
chr16	StringTie	exon	67201742	67201873	1000	+	.	gene_id "MSTRG.73245"; transcript_id "MSTRG.73245.135"; exon_number "7";
chr16	StringTie	exon	67201977	67202078	1000	+	.	gene_id "MSTRG.73245"; transcript_id "MSTRG.73245.135"; exon_number "8";
chr16	StringTie	exon	67202176	67202284	1000	+	.	gene_id "MSTRG.73245"; transcript_id "MSTRG.73245.135"; exon_number "9";
chr16	StringTie	exon	67202397	67202533	1000	+	.	gene_id "MSTRG.73245"; transcript_id "MSTRG.73245.135"; exon_number "10";
chr16	StringTie	exon	67202627	67202790	1000	+	.	gene_id "MSTRG.73245"; transcript_id "MSTRG.73245.135"; exon_number "11";
chr16	StringTie	exon	67202892	67203223	1000	+	.	gene_id "MSTRG.73245"; transcript_id "MSTRG.73245.135"; exon_number "12";
chr16	StringTie	exon	67203327	67203409	1000	+	.	gene_id "MSTRG.73245"; transcript_id "MSTRG.73245.135"; exon_number "13";
chr16	StringTie	exon	67203497	67203583	1000	+	.	gene_id "MSTRG.73245"; transcript_id "MSTRG.73245.135"; exon_number "14";
chr16	StringTie	exon	67203665	67204008	1000	+	.	gene_id "MSTRG.73245"; transcript_id "MSTRG.73245.135"; exon_number "15";
chr16	StringTie	transcript	67199117	67204017	1000	+	.	gene_id "MSTRG.73245"; transcript_id "MSTRG.73245.136";
chr16	StringTie	exon	67199117	67199404	1000	+	.	gene_id "MSTRG.73245"; transcript_id "MSTRG.73245.136"; exon_number "1";
chr16	StringTie	exon	67199553	67199582	1000	+	.	gene_id "MSTRG.73245"; transcript_id "MSTRG.73245.136"; exon_number "2";
chr16	StringTie	exon	67199684	67199756	1000	+	.	gene_id "MSTRG.73245"; transcript_id "MSTRG.73245.136"; exon_number "3";
chr16	StringTie	exon	67199951	67200361	1000	+	.	gene_id "MSTRG.73245"; transcript_id "MSTRG.73245.136"; exon_number "4";
chr16	StringTie	exon	67200657	67200968	1000	+	.	gene_id "MSTRG.73245"; transcript_id "MSTRG.73245.136"; exon_number "5";
chr16	StringTie	exon	67201385	67201435	1000	+	.	gene_id "MSTRG.73245"; transcript_id "MSTRG.73245.136"; exon_number "6";
chr16	StringTie	exon	67201520	67201642	1000	+	.	gene_id "MSTRG.73245"; transcript_id "MSTRG.73245.136"; exon_number "7";
chr16	StringTie	exon	67201742	67201873	1000	+	.	gene_id "MSTRG.73245"; transcript_id "MSTRG.73245.136"; exon_number "8";
chr16	StringTie	exon	67201977	67202078	1000	+	.	gene_id "MSTRG.73245"; transcript_id "MSTRG.73245.136"; exon_number "9";
chr16	StringTie	exon	67202176	67202284	1000	+	.	gene_id "MSTRG.73245"; transcript_id "MSTRG.73245.136"; exon_number "10";
chr16	StringTie	exon	67202397	67202533	1000	+	.	gene_id "MSTRG.73245"; transcript_id "MSTRG.73245.136"; exon_number "11";
chr16	StringTie	exon	67202627	67202790	1000	+	.	gene_id "MSTRG.73245"; transcript_id "MSTRG.73245.136"; exon_number "12";
chr16	StringTie	exon	67202892	67203223	1000	+	.	gene_id "MSTRG.73245"; transcript_id "MSTRG.73245.136"; exon_number "13";
chr16	StringTie	exon	67203327	67203409	1000	+	.	gene_id "MSTRG.73245"; transcript_id "MSTRG.73245.136"; exon_number "14";
chr16	StringTie	exon	67203497	67203583	1000	+	.	gene_id "MSTRG.73245"; transcript_id "MSTRG.73245.136"; exon_number "15";
chr16	StringTie	exon	67203665	67204017	1000	+	.	gene_id "MSTRG.73245"; transcript_id "MSTRG.73245.136"; exon_number "16";
chr16	StringTie	transcript	67199117	67204029	1000	+	.	gene_id "MSTRG.73245"; transcript_id "MSTRG.73245.137";
chr16	StringTie	exon	67199117	67199404	1000	+	.	gene_id "MSTRG.73245"; transcript_id "MSTRG.73245.137"; exon_number "1";
chr16	StringTie	exon	67199553	67199756	1000	+	.	gene_id "MSTRG.73245"; transcript_id "MSTRG.73245.137"; exon_number "2";
chr16	StringTie	exon	67199951	67200361	1000	+	.	gene_id "MSTRG.73245"; transcript_id "MSTRG.73245.137"; exon_number "3";
chr16	StringTie	exon	67200451	67200550	1000	+	.	gene_id "MSTRG.73245"; transcript_id "MSTRG.73245.137"; exon_number "4";
chr16	StringTie	exon	67200657	67200968	1000	+	.	gene_id "MSTRG.73245"; transcript_id "MSTRG.73245.137"; exon_number "5";
chr16	StringTie	exon	67201409	67201435	1000	+	.	gene_id "MSTRG.73245"; transcript_id "MSTRG.73245.137"; exon_number "6";
chr16	StringTie	exon	67201520	67201642	1000	+	.	gene_id "MSTRG.73245"; transcript_id "MSTRG.73245.137"; exon_number "7";
chr16	StringTie	exon	67201748	67201873	1000	+	.	gene_id "MSTRG.73245"; transcript_id "MSTRG.73245.137"; exon_number "8";
chr16	StringTie	exon	67201977	67202078	1000	+	.	gene_id "MSTRG.73245"; transcript_id "MSTRG.73245.137"; exon_number "9";
chr16	StringTie	exon	67202176	67202284	1000	+	.	gene_id "MSTRG.73245"; transcript_id "MSTRG.73245.137"; exon_number "10";
chr16	StringTie	exon	67202397	67202533	1000	+	.	gene_id "MSTRG.73245"; transcript_id "MSTRG.73245.137"; exon_number "11";
chr16	StringTie	exon	67202627	67202790	1000	+	.	gene_id "MSTRG.73245"; transcript_id "MSTRG.73245.137"; exon_number "12";
chr16	StringTie	exon	67202892	67203004	1000	+	.	gene_id "MSTRG.73245"; transcript_id "MSTRG.73245.137"; exon_number "13";
chr16	StringTie	exon	67203119	67203223	1000	+	.	gene_id "MSTRG.73245"; transcript_id "MSTRG.73245.137"; exon_number "14";
chr16	StringTie	exon	67203327	67203409	1000	+	.	gene_id "MSTRG.73245"; transcript_id "MSTRG.73245.137"; exon_number "15";
chr16	StringTie	exon	67203497	67203583	1000	+	.	gene_id "MSTRG.73245"; transcript_id "MSTRG.73245.137"; exon_number "16";
chr16	StringTie	exon	67203665	67204029	1000	+	.	gene_id "MSTRG.73245"; transcript_id "MSTRG.73245.137"; exon_number "17";
chr16	StringTie	transcript	67199117	67204026	1000	+	.	gene_id "MSTRG.73245"; transcript_id "MSTRG.73245.138";
chr16	StringTie	exon	67199117	67199593	1000	+	.	gene_id "MSTRG.73245"; transcript_id "MSTRG.73245.138"; exon_number "1";
chr16	StringTie	exon	67199684	67199756	1000	+	.	gene_id "MSTRG.73245"; transcript_id "MSTRG.73245.138"; exon_number "2";
chr16	StringTie	exon	67199951	67200001	1000	+	.	gene_id "MSTRG.73245"; transcript_id "MSTRG.73245.138"; exon_number "3";
chr16	StringTie	exon	67200192	67200361	1000	+	.	gene_id "MSTRG.73245"; transcript_id "MSTRG.73245.138"; exon_number "4";
chr16	StringTie	exon	67200456	67200550	1000	+	.	gene_id "MSTRG.73245"; transcript_id "MSTRG.73245.138"; exon_number "5";
chr16	StringTie	exon	67200657	67200808	1000	+	.	gene_id "MSTRG.73245"; transcript_id "MSTRG.73245.138"; exon_number "6";
chr16	StringTie	exon	67200890	67200968	1000	+	.	gene_id "MSTRG.73245"; transcript_id "MSTRG.73245.138"; exon_number "7";
chr16	StringTie	exon	67201385	67201435	1000	+	.	gene_id "MSTRG.73245"; transcript_id "MSTRG.73245.138"; exon_number "8";
chr16	StringTie	exon	67201520	67201642	1000	+	.	gene_id "MSTRG.73245"; transcript_id "MSTRG.73245.138"; exon_number "9";
chr16	StringTie	exon	67201742	67201873	1000	+	.	gene_id "MSTRG.73245"; transcript_id "MSTRG.73245.138"; exon_number "10";
chr16	StringTie	exon	67201977	67202078	1000	+	.	gene_id "MSTRG.73245"; transcript_id "MSTRG.73245.138"; exon_number "11";
chr16	StringTie	exon	67202176	67202284	1000	+	.	gene_id "MSTRG.73245"; transcript_id "MSTRG.73245.138"; exon_number "12";
chr16	StringTie	exon	67202397	67202533	1000	+	.	gene_id "MSTRG.73245"; transcript_id "MSTRG.73245.138"; exon_number "13";
chr16	StringTie	exon	67202627	67202790	1000	+	.	gene_id "MSTRG.73245"; transcript_id "MSTRG.73245.138"; exon_number "14";
chr16	StringTie	exon	67202892	67203223	1000	+	.	gene_id "MSTRG.73245"; transcript_id "MSTRG.73245.138"; exon_number "15";
chr16	StringTie	exon	67203327	67203409	1000	+	.	gene_id "MSTRG.73245"; transcript_id "MSTRG.73245.138"; exon_number "16";
chr16	StringTie	exon	67203497	67203583	1000	+	.	gene_id "MSTRG.73245"; transcript_id "MSTRG.73245.138"; exon_number "17";
chr16	StringTie	exon	67203665	67204026	1000	+	.	gene_id "MSTRG.73245"; transcript_id "MSTRG.73245.138"; exon_number "18";
chr16	StringTie	transcript	67199117	67204124	1000	+	.	gene_id "MSTRG.73245"; transcript_id "MSTRG.73245.139";
chr16	StringTie	exon	67199117	67199452	1000	+	.	gene_id "MSTRG.73245"; transcript_id "MSTRG.73245.139"; exon_number "1";
chr16	StringTie	exon	67199553	67199593	1000	+	.	gene_id "MSTRG.73245"; transcript_id "MSTRG.73245.139"; exon_number "2";
chr16	StringTie	exon	67199684	67199756	1000	+	.	gene_id "MSTRG.73245"; transcript_id "MSTRG.73245.139"; exon_number "3";
chr16	StringTie	exon	67199951	67200550	1000	+	.	gene_id "MSTRG.73245"; transcript_id "MSTRG.73245.139"; exon_number "4";
chr16	StringTie	exon	67200657	67200808	1000	+	.	gene_id "MSTRG.73245"; transcript_id "MSTRG.73245.139"; exon_number "5";
chr16	StringTie	exon	67200890	67200968	1000	+	.	gene_id "MSTRG.73245"; transcript_id "MSTRG.73245.139"; exon_number "6";
chr16	StringTie	exon	67201385	67201435	1000	+	.	gene_id "MSTRG.73245"; transcript_id "MSTRG.73245.139"; exon_number "7";
chr16	StringTie	exon	67201520	67201642	1000	+	.	gene_id "MSTRG.73245"; transcript_id "MSTRG.73245.139"; exon_number "8";
chr16	StringTie	exon	67201742	67201873	1000	+	.	gene_id "MSTRG.73245"; transcript_id "MSTRG.73245.139"; exon_number "9";
chr16	StringTie	exon	67201982	67202078	1000	+	.	gene_id "MSTRG.73245"; transcript_id "MSTRG.73245.139"; exon_number "10";
chr16	StringTie	exon	67202176	67202284	1000	+	.	gene_id "MSTRG.73245"; transcript_id "MSTRG.73245.139"; exon_number "11";
chr16	StringTie	exon	67202397	67202533	1000	+	.	gene_id "MSTRG.73245"; transcript_id "MSTRG.73245.139"; exon_number "12";
chr16	StringTie	exon	67202636	67202790	1000	+	.	gene_id "MSTRG.73245"; transcript_id "MSTRG.73245.139"; exon_number "13";
chr16	StringTie	exon	67202892	67203004	1000	+	.	gene_id "MSTRG.73245"; transcript_id "MSTRG.73245.139"; exon_number "14";
chr16	StringTie	exon	67203119	67203223	1000	+	.	gene_id "MSTRG.73245"; transcript_id "MSTRG.73245.139"; exon_number "15";
chr16	StringTie	exon	67203327	67203409	1000	+	.	gene_id "MSTRG.73245"; transcript_id "MSTRG.73245.139"; exon_number "16";
chr16	StringTie	exon	67203497	67203583	1000	+	.	gene_id "MSTRG.73245"; transcript_id "MSTRG.73245.139"; exon_number "17";
chr16	StringTie	exon	67203665	67204124	1000	+	.	gene_id "MSTRG.73245"; transcript_id "MSTRG.73245.139"; exon_number "18";
chr16	StringTie	transcript	67192033	67204303	1000	+	.	gene_id "MSTRG.73245"; transcript_id "MSTRG.73245.14";
chr16	StringTie	exon	67192033	67192362	1000	+	.	gene_id "MSTRG.73245"; transcript_id "MSTRG.73245.14"; exon_number "1";
chr16	StringTie	exon	67192765	67192870	1000	+	.	gene_id "MSTRG.73245"; transcript_id "MSTRG.73245.14"; exon_number "2";
chr16	StringTie	exon	67193009	67193170	1000	+	.	gene_id "MSTRG.73245"; transcript_id "MSTRG.73245.14"; exon_number "3";
chr16	StringTie	exon	67193472	67193515	1000	+	.	gene_id "MSTRG.73245"; transcript_id "MSTRG.73245.14"; exon_number "4";
chr16	StringTie	exon	67194398	67194459	1000	+	.	gene_id "MSTRG.73245"; transcript_id "MSTRG.73245.14"; exon_number "5";
chr16	StringTie	exon	67194686	67194980	1000	+	.	gene_id "MSTRG.73245"; transcript_id "MSTRG.73245.14"; exon_number "6";
chr16	StringTie	exon	67195782	67196006	1000	+	.	gene_id "MSTRG.73245"; transcript_id "MSTRG.73245.14"; exon_number "7";
chr16	StringTie	exon	67197599	67197646	1000	+	.	gene_id "MSTRG.73245"; transcript_id "MSTRG.73245.14"; exon_number "8";
chr16	StringTie	exon	67197867	67197911	1000	+	.	gene_id "MSTRG.73245"; transcript_id "MSTRG.73245.14"; exon_number "9";
chr16	StringTie	exon	67198008	67199404	1000	+	.	gene_id "MSTRG.73245"; transcript_id "MSTRG.73245.14"; exon_number "10";
chr16	StringTie	exon	67199553	67199593	1000	+	.	gene_id "MSTRG.73245"; transcript_id "MSTRG.73245.14"; exon_number "11";
chr16	StringTie	exon	67199684	67199756	1000	+	.	gene_id "MSTRG.73245"; transcript_id "MSTRG.73245.14"; exon_number "12";
chr16	StringTie	exon	67199951	67200001	1000	+	.	gene_id "MSTRG.73245"; transcript_id "MSTRG.73245.14"; exon_number "13";
chr16	StringTie	exon	67200192	67200361	1000	+	.	gene_id "MSTRG.73245"; transcript_id "MSTRG.73245.14"; exon_number "14";
chr16	StringTie	exon	67200451	67200550	1000	+	.	gene_id "MSTRG.73245"; transcript_id "MSTRG.73245.14"; exon_number "15";
chr16	StringTie	exon	67200657	67200808	1000	+	.	gene_id "MSTRG.73245"; transcript_id "MSTRG.73245.14"; exon_number "16";
chr16	StringTie	exon	67200890	67200968	1000	+	.	gene_id "MSTRG.73245"; transcript_id "MSTRG.73245.14"; exon_number "17";
chr16	StringTie	exon	67201385	67201435	1000	+	.	gene_id "MSTRG.73245"; transcript_id "MSTRG.73245.14"; exon_number "18";
chr16	StringTie	exon	67201520	67201642	1000	+	.	gene_id "MSTRG.73245"; transcript_id "MSTRG.73245.14"; exon_number "19";
chr16	StringTie	exon	67201748	67201873	1000	+	.	gene_id "MSTRG.73245"; transcript_id "MSTRG.73245.14"; exon_number "20";
chr16	StringTie	exon	67201982	67202078	1000	+	.	gene_id "MSTRG.73245"; transcript_id "MSTRG.73245.14"; exon_number "21";
chr16	StringTie	exon	67202176	67202284	1000	+	.	gene_id "MSTRG.73245"; transcript_id "MSTRG.73245.14"; exon_number "22";
chr16	StringTie	exon	67202397	67202533	1000	+	.	gene_id "MSTRG.73245"; transcript_id "MSTRG.73245.14"; exon_number "23";
chr16	StringTie	exon	67202627	67202790	1000	+	.	gene_id "MSTRG.73245"; transcript_id "MSTRG.73245.14"; exon_number "24";
chr16	StringTie	exon	67202892	67203004	1000	+	.	gene_id "MSTRG.73245"; transcript_id "MSTRG.73245.14"; exon_number "25";
chr16	StringTie	exon	67203119	67203223	1000	+	.	gene_id "MSTRG.73245"; transcript_id "MSTRG.73245.14"; exon_number "26";
chr16	StringTie	exon	67203327	67203409	1000	+	.	gene_id "MSTRG.73245"; transcript_id "MSTRG.73245.14"; exon_number "27";
chr16	StringTie	exon	67203497	67203583	1000	+	.	gene_id "MSTRG.73245"; transcript_id "MSTRG.73245.14"; exon_number "28";
chr16	StringTie	exon	67203665	67204303	1000	+	.	gene_id "MSTRG.73245"; transcript_id "MSTRG.73245.14"; exon_number "29";
chr16	StringTie	transcript	67199117	67204008	1000	+	.	gene_id "MSTRG.73245"; transcript_id "MSTRG.73245.140";
chr16	StringTie	exon	67199117	67199404	1000	+	.	gene_id "MSTRG.73245"; transcript_id "MSTRG.73245.140"; exon_number "1";
chr16	StringTie	exon	67199553	67199756	1000	+	.	gene_id "MSTRG.73245"; transcript_id "MSTRG.73245.140"; exon_number "2";
chr16	StringTie	exon	67199951	67200001	1000	+	.	gene_id "MSTRG.73245"; transcript_id "MSTRG.73245.140"; exon_number "3";
chr16	StringTie	exon	67200192	67200361	1000	+	.	gene_id "MSTRG.73245"; transcript_id "MSTRG.73245.140"; exon_number "4";
chr16	StringTie	exon	67200657	67200808	1000	+	.	gene_id "MSTRG.73245"; transcript_id "MSTRG.73245.140"; exon_number "5";
chr16	StringTie	exon	67200890	67200968	1000	+	.	gene_id "MSTRG.73245"; transcript_id "MSTRG.73245.140"; exon_number "6";
chr16	StringTie	exon	67201385	67201435	1000	+	.	gene_id "MSTRG.73245"; transcript_id "MSTRG.73245.140"; exon_number "7";
chr16	StringTie	exon	67201520	67201642	1000	+	.	gene_id "MSTRG.73245"; transcript_id "MSTRG.73245.140"; exon_number "8";
chr16	StringTie	exon	67201742	67201873	1000	+	.	gene_id "MSTRG.73245"; transcript_id "MSTRG.73245.140"; exon_number "9";
chr16	StringTie	exon	67201982	67202078	1000	+	.	gene_id "MSTRG.73245"; transcript_id "MSTRG.73245.140"; exon_number "10";
chr16	StringTie	exon	67202176	67202284	1000	+	.	gene_id "MSTRG.73245"; transcript_id "MSTRG.73245.140"; exon_number "11";
chr16	StringTie	exon	67202397	67202533	1000	+	.	gene_id "MSTRG.73245"; transcript_id "MSTRG.73245.140"; exon_number "12";
chr16	StringTie	exon	67202627	67202790	1000	+	.	gene_id "MSTRG.73245"; transcript_id "MSTRG.73245.140"; exon_number "13";
chr16	StringTie	exon	67202892	67203004	1000	+	.	gene_id "MSTRG.73245"; transcript_id "MSTRG.73245.140"; exon_number "14";
chr16	StringTie	exon	67203119	67203223	1000	+	.	gene_id "MSTRG.73245"; transcript_id "MSTRG.73245.140"; exon_number "15";
chr16	StringTie	exon	67203327	67203409	1000	+	.	gene_id "MSTRG.73245"; transcript_id "MSTRG.73245.140"; exon_number "16";
chr16	StringTie	exon	67203497	67203583	1000	+	.	gene_id "MSTRG.73245"; transcript_id "MSTRG.73245.140"; exon_number "17";
chr16	StringTie	exon	67203665	67204008	1000	+	.	gene_id "MSTRG.73245"; transcript_id "MSTRG.73245.140"; exon_number "18";
chr16	StringTie	transcript	67199117	67204030	1000	+	.	gene_id "MSTRG.73245"; transcript_id "MSTRG.73245.141";
chr16	StringTie	exon	67199117	67199404	1000	+	.	gene_id "MSTRG.73245"; transcript_id "MSTRG.73245.141"; exon_number "1";
chr16	StringTie	exon	67199553	67199593	1000	+	.	gene_id "MSTRG.73245"; transcript_id "MSTRG.73245.141"; exon_number "2";
chr16	StringTie	exon	67199684	67199756	1000	+	.	gene_id "MSTRG.73245"; transcript_id "MSTRG.73245.141"; exon_number "3";
chr16	StringTie	exon	67199951	67200001	1000	+	.	gene_id "MSTRG.73245"; transcript_id "MSTRG.73245.141"; exon_number "4";
chr16	StringTie	exon	67200192	67200550	1000	+	.	gene_id "MSTRG.73245"; transcript_id "MSTRG.73245.141"; exon_number "5";
chr16	StringTie	exon	67200657	67200773	1000	+	.	gene_id "MSTRG.73245"; transcript_id "MSTRG.73245.141"; exon_number "6";
chr16	StringTie	exon	67200890	67200968	1000	+	.	gene_id "MSTRG.73245"; transcript_id "MSTRG.73245.141"; exon_number "7";
chr16	StringTie	exon	67201385	67201435	1000	+	.	gene_id "MSTRG.73245"; transcript_id "MSTRG.73245.141"; exon_number "8";
chr16	StringTie	exon	67201520	67201642	1000	+	.	gene_id "MSTRG.73245"; transcript_id "MSTRG.73245.141"; exon_number "9";
chr16	StringTie	exon	67201742	67201873	1000	+	.	gene_id "MSTRG.73245"; transcript_id "MSTRG.73245.141"; exon_number "10";
chr16	StringTie	exon	67201982	67202078	1000	+	.	gene_id "MSTRG.73245"; transcript_id "MSTRG.73245.141"; exon_number "11";
chr16	StringTie	exon	67202176	67202284	1000	+	.	gene_id "MSTRG.73245"; transcript_id "MSTRG.73245.141"; exon_number "12";
chr16	StringTie	exon	67202397	67202533	1000	+	.	gene_id "MSTRG.73245"; transcript_id "MSTRG.73245.141"; exon_number "13";
chr16	StringTie	exon	67202627	67202790	1000	+	.	gene_id "MSTRG.73245"; transcript_id "MSTRG.73245.141"; exon_number "14";
chr16	StringTie	exon	67202892	67203223	1000	+	.	gene_id "MSTRG.73245"; transcript_id "MSTRG.73245.141"; exon_number "15";
chr16	StringTie	exon	67203327	67203409	1000	+	.	gene_id "MSTRG.73245"; transcript_id "MSTRG.73245.141"; exon_number "16";
chr16	StringTie	exon	67203497	67203583	1000	+	.	gene_id "MSTRG.73245"; transcript_id "MSTRG.73245.141"; exon_number "17";
chr16	StringTie	exon	67203665	67204030	1000	+	.	gene_id "MSTRG.73245"; transcript_id "MSTRG.73245.141"; exon_number "18";
chr16	StringTie	transcript	67199117	67204121	1000	+	.	gene_id "MSTRG.73245"; transcript_id "MSTRG.73245.142";
chr16	StringTie	exon	67199117	67199404	1000	+	.	gene_id "MSTRG.73245"; transcript_id "MSTRG.73245.142"; exon_number "1";
chr16	StringTie	exon	67199553	67199756	1000	+	.	gene_id "MSTRG.73245"; transcript_id "MSTRG.73245.142"; exon_number "2";
chr16	StringTie	exon	67199873	67200001	1000	+	.	gene_id "MSTRG.73245"; transcript_id "MSTRG.73245.142"; exon_number "3";
chr16	StringTie	exon	67200192	67200361	1000	+	.	gene_id "MSTRG.73245"; transcript_id "MSTRG.73245.142"; exon_number "4";
chr16	StringTie	exon	67200451	67200550	1000	+	.	gene_id "MSTRG.73245"; transcript_id "MSTRG.73245.142"; exon_number "5";
chr16	StringTie	exon	67200657	67200773	1000	+	.	gene_id "MSTRG.73245"; transcript_id "MSTRG.73245.142"; exon_number "6";
chr16	StringTie	exon	67200890	67200968	1000	+	.	gene_id "MSTRG.73245"; transcript_id "MSTRG.73245.142"; exon_number "7";
chr16	StringTie	exon	67201385	67201435	1000	+	.	gene_id "MSTRG.73245"; transcript_id "MSTRG.73245.142"; exon_number "8";
chr16	StringTie	exon	67201520	67201642	1000	+	.	gene_id "MSTRG.73245"; transcript_id "MSTRG.73245.142"; exon_number "9";
chr16	StringTie	exon	67201742	67201873	1000	+	.	gene_id "MSTRG.73245"; transcript_id "MSTRG.73245.142"; exon_number "10";
chr16	StringTie	exon	67201977	67202078	1000	+	.	gene_id "MSTRG.73245"; transcript_id "MSTRG.73245.142"; exon_number "11";
chr16	StringTie	exon	67202176	67202284	1000	+	.	gene_id "MSTRG.73245"; transcript_id "MSTRG.73245.142"; exon_number "12";
chr16	StringTie	exon	67202397	67202533	1000	+	.	gene_id "MSTRG.73245"; transcript_id "MSTRG.73245.142"; exon_number "13";
chr16	StringTie	exon	67202627	67202790	1000	+	.	gene_id "MSTRG.73245"; transcript_id "MSTRG.73245.142"; exon_number "14";
chr16	StringTie	exon	67202892	67203004	1000	+	.	gene_id "MSTRG.73245"; transcript_id "MSTRG.73245.142"; exon_number "15";
chr16	StringTie	exon	67203119	67203223	1000	+	.	gene_id "MSTRG.73245"; transcript_id "MSTRG.73245.142"; exon_number "16";
chr16	StringTie	exon	67203327	67203409	1000	+	.	gene_id "MSTRG.73245"; transcript_id "MSTRG.73245.142"; exon_number "17";
chr16	StringTie	exon	67203497	67203583	1000	+	.	gene_id "MSTRG.73245"; transcript_id "MSTRG.73245.142"; exon_number "18";
chr16	StringTie	exon	67203665	67204121	1000	+	.	gene_id "MSTRG.73245"; transcript_id "MSTRG.73245.142"; exon_number "19";
chr16	StringTie	transcript	67199117	67204024	1000	+	.	gene_id "MSTRG.73245"; transcript_id "MSTRG.73245.143";
chr16	StringTie	exon	67199117	67199404	1000	+	.	gene_id "MSTRG.73245"; transcript_id "MSTRG.73245.143"; exon_number "1";
chr16	StringTie	exon	67199553	67199756	1000	+	.	gene_id "MSTRG.73245"; transcript_id "MSTRG.73245.143"; exon_number "2";
chr16	StringTie	exon	67199951	67200001	1000	+	.	gene_id "MSTRG.73245"; transcript_id "MSTRG.73245.143"; exon_number "3";
chr16	StringTie	exon	67200192	67200361	1000	+	.	gene_id "MSTRG.73245"; transcript_id "MSTRG.73245.143"; exon_number "4";
chr16	StringTie	exon	67200436	67200550	1000	+	.	gene_id "MSTRG.73245"; transcript_id "MSTRG.73245.143"; exon_number "5";
chr16	StringTie	exon	67200657	67200808	1000	+	.	gene_id "MSTRG.73245"; transcript_id "MSTRG.73245.143"; exon_number "6";
chr16	StringTie	exon	67200890	67200968	1000	+	.	gene_id "MSTRG.73245"; transcript_id "MSTRG.73245.143"; exon_number "7";
chr16	StringTie	exon	67201385	67201435	1000	+	.	gene_id "MSTRG.73245"; transcript_id "MSTRG.73245.143"; exon_number "8";
chr16	StringTie	exon	67201520	67201642	1000	+	.	gene_id "MSTRG.73245"; transcript_id "MSTRG.73245.143"; exon_number "9";
chr16	StringTie	exon	67201742	67201873	1000	+	.	gene_id "MSTRG.73245"; transcript_id "MSTRG.73245.143"; exon_number "10";
chr16	StringTie	exon	67201977	67202078	1000	+	.	gene_id "MSTRG.73245"; transcript_id "MSTRG.73245.143"; exon_number "11";
chr16	StringTie	exon	67202176	67202284	1000	+	.	gene_id "MSTRG.73245"; transcript_id "MSTRG.73245.143"; exon_number "12";
chr16	StringTie	exon	67202397	67202533	1000	+	.	gene_id "MSTRG.73245"; transcript_id "MSTRG.73245.143"; exon_number "13";
chr16	StringTie	exon	67202627	67202790	1000	+	.	gene_id "MSTRG.73245"; transcript_id "MSTRG.73245.143"; exon_number "14";
chr16	StringTie	exon	67202892	67203004	1000	+	.	gene_id "MSTRG.73245"; transcript_id "MSTRG.73245.143"; exon_number "15";
chr16	StringTie	exon	67203119	67203223	1000	+	.	gene_id "MSTRG.73245"; transcript_id "MSTRG.73245.143"; exon_number "16";
chr16	StringTie	exon	67203327	67203409	1000	+	.	gene_id "MSTRG.73245"; transcript_id "MSTRG.73245.143"; exon_number "17";
chr16	StringTie	exon	67203497	67203583	1000	+	.	gene_id "MSTRG.73245"; transcript_id "MSTRG.73245.143"; exon_number "18";
chr16	StringTie	exon	67203665	67204024	1000	+	.	gene_id "MSTRG.73245"; transcript_id "MSTRG.73245.143"; exon_number "19";
chr16	StringTie	transcript	67199117	67204044	1000	+	.	gene_id "MSTRG.73245"; transcript_id "MSTRG.73245.144";
chr16	StringTie	exon	67199117	67199452	1000	+	.	gene_id "MSTRG.73245"; transcript_id "MSTRG.73245.144"; exon_number "1";
chr16	StringTie	exon	67199553	67199582	1000	+	.	gene_id "MSTRG.73245"; transcript_id "MSTRG.73245.144"; exon_number "2";
chr16	StringTie	exon	67199684	67199756	1000	+	.	gene_id "MSTRG.73245"; transcript_id "MSTRG.73245.144"; exon_number "3";
chr16	StringTie	exon	67199951	67200001	1000	+	.	gene_id "MSTRG.73245"; transcript_id "MSTRG.73245.144"; exon_number "4";
chr16	StringTie	exon	67200192	67200550	1000	+	.	gene_id "MSTRG.73245"; transcript_id "MSTRG.73245.144"; exon_number "5";
chr16	StringTie	exon	67200657	67200808	1000	+	.	gene_id "MSTRG.73245"; transcript_id "MSTRG.73245.144"; exon_number "6";
chr16	StringTie	exon	67200890	67200968	1000	+	.	gene_id "MSTRG.73245"; transcript_id "MSTRG.73245.144"; exon_number "7";
chr16	StringTie	exon	67201385	67201435	1000	+	.	gene_id "MSTRG.73245"; transcript_id "MSTRG.73245.144"; exon_number "8";
chr16	StringTie	exon	67201520	67201642	1000	+	.	gene_id "MSTRG.73245"; transcript_id "MSTRG.73245.144"; exon_number "9";
chr16	StringTie	exon	67201748	67201873	1000	+	.	gene_id "MSTRG.73245"; transcript_id "MSTRG.73245.144"; exon_number "10";
chr16	StringTie	exon	67201977	67202078	1000	+	.	gene_id "MSTRG.73245"; transcript_id "MSTRG.73245.144"; exon_number "11";
chr16	StringTie	exon	67202176	67202284	1000	+	.	gene_id "MSTRG.73245"; transcript_id "MSTRG.73245.144"; exon_number "12";
chr16	StringTie	exon	67202397	67202533	1000	+	.	gene_id "MSTRG.73245"; transcript_id "MSTRG.73245.144"; exon_number "13";
chr16	StringTie	exon	67202627	67202790	1000	+	.	gene_id "MSTRG.73245"; transcript_id "MSTRG.73245.144"; exon_number "14";
chr16	StringTie	exon	67202892	67203004	1000	+	.	gene_id "MSTRG.73245"; transcript_id "MSTRG.73245.144"; exon_number "15";
chr16	StringTie	exon	67203119	67203223	1000	+	.	gene_id "MSTRG.73245"; transcript_id "MSTRG.73245.144"; exon_number "16";
chr16	StringTie	exon	67203327	67203409	1000	+	.	gene_id "MSTRG.73245"; transcript_id "MSTRG.73245.144"; exon_number "17";
chr16	StringTie	exon	67203497	67203583	1000	+	.	gene_id "MSTRG.73245"; transcript_id "MSTRG.73245.144"; exon_number "18";
chr16	StringTie	exon	67203665	67204044	1000	+	.	gene_id "MSTRG.73245"; transcript_id "MSTRG.73245.144"; exon_number "19";
chr16	StringTie	transcript	67199117	67204009	1000	+	.	gene_id "MSTRG.73245"; transcript_id "MSTRG.73245.145";
chr16	StringTie	exon	67199117	67199452	1000	+	.	gene_id "MSTRG.73245"; transcript_id "MSTRG.73245.145"; exon_number "1";
chr16	StringTie	exon	67199553	67199593	1000	+	.	gene_id "MSTRG.73245"; transcript_id "MSTRG.73245.145"; exon_number "2";
chr16	StringTie	exon	67199684	67199756	1000	+	.	gene_id "MSTRG.73245"; transcript_id "MSTRG.73245.145"; exon_number "3";
chr16	StringTie	exon	67199951	67200361	1000	+	.	gene_id "MSTRG.73245"; transcript_id "MSTRG.73245.145"; exon_number "4";
chr16	StringTie	exon	67200451	67200550	1000	+	.	gene_id "MSTRG.73245"; transcript_id "MSTRG.73245.145"; exon_number "5";
chr16	StringTie	exon	67200657	67200806	1000	+	.	gene_id "MSTRG.73245"; transcript_id "MSTRG.73245.145"; exon_number "6";
chr16	StringTie	exon	67200890	67200968	1000	+	.	gene_id "MSTRG.73245"; transcript_id "MSTRG.73245.145"; exon_number "7";
chr16	StringTie	exon	67201385	67201435	1000	+	.	gene_id "MSTRG.73245"; transcript_id "MSTRG.73245.145"; exon_number "8";
chr16	StringTie	exon	67201520	67201642	1000	+	.	gene_id "MSTRG.73245"; transcript_id "MSTRG.73245.145"; exon_number "9";
chr16	StringTie	exon	67201742	67201873	1000	+	.	gene_id "MSTRG.73245"; transcript_id "MSTRG.73245.145"; exon_number "10";
chr16	StringTie	exon	67201977	67202078	1000	+	.	gene_id "MSTRG.73245"; transcript_id "MSTRG.73245.145"; exon_number "11";
chr16	StringTie	exon	67202176	67202284	1000	+	.	gene_id "MSTRG.73245"; transcript_id "MSTRG.73245.145"; exon_number "12";
chr16	StringTie	exon	67202397	67202533	1000	+	.	gene_id "MSTRG.73245"; transcript_id "MSTRG.73245.145"; exon_number "13";
chr16	StringTie	exon	67202627	67202790	1000	+	.	gene_id "MSTRG.73245"; transcript_id "MSTRG.73245.145"; exon_number "14";
chr16	StringTie	exon	67202892	67203004	1000	+	.	gene_id "MSTRG.73245"; transcript_id "MSTRG.73245.145"; exon_number "15";
chr16	StringTie	exon	67203119	67203223	1000	+	.	gene_id "MSTRG.73245"; transcript_id "MSTRG.73245.145"; exon_number "16";
chr16	StringTie	exon	67203327	67203409	1000	+	.	gene_id "MSTRG.73245"; transcript_id "MSTRG.73245.145"; exon_number "17";
chr16	StringTie	exon	67203497	67203583	1000	+	.	gene_id "MSTRG.73245"; transcript_id "MSTRG.73245.145"; exon_number "18";
chr16	StringTie	exon	67203665	67204009	1000	+	.	gene_id "MSTRG.73245"; transcript_id "MSTRG.73245.145"; exon_number "19";
chr16	StringTie	transcript	67199117	67204029	1000	+	.	gene_id "MSTRG.73245"; transcript_id "MSTRG.73245.146";
chr16	StringTie	exon	67199117	67199404	1000	+	.	gene_id "MSTRG.73245"; transcript_id "MSTRG.73245.146"; exon_number "1";
chr16	StringTie	exon	67199553	67199582	1000	+	.	gene_id "MSTRG.73245"; transcript_id "MSTRG.73245.146"; exon_number "2";
chr16	StringTie	exon	67199684	67199756	1000	+	.	gene_id "MSTRG.73245"; transcript_id "MSTRG.73245.146"; exon_number "3";
chr16	StringTie	exon	67199951	67200001	1000	+	.	gene_id "MSTRG.73245"; transcript_id "MSTRG.73245.146"; exon_number "4";
chr16	StringTie	exon	67200192	67200361	1000	+	.	gene_id "MSTRG.73245"; transcript_id "MSTRG.73245.146"; exon_number "5";
chr16	StringTie	exon	67200451	67200550	1000	+	.	gene_id "MSTRG.73245"; transcript_id "MSTRG.73245.146"; exon_number "6";
chr16	StringTie	exon	67200657	67200808	1000	+	.	gene_id "MSTRG.73245"; transcript_id "MSTRG.73245.146"; exon_number "7";
chr16	StringTie	exon	67200890	67200968	1000	+	.	gene_id "MSTRG.73245"; transcript_id "MSTRG.73245.146"; exon_number "8";
chr16	StringTie	exon	67201385	67201435	1000	+	.	gene_id "MSTRG.73245"; transcript_id "MSTRG.73245.146"; exon_number "9";
chr16	StringTie	exon	67201520	67201642	1000	+	.	gene_id "MSTRG.73245"; transcript_id "MSTRG.73245.146"; exon_number "10";
chr16	StringTie	exon	67201748	67201873	1000	+	.	gene_id "MSTRG.73245"; transcript_id "MSTRG.73245.146"; exon_number "11";
chr16	StringTie	exon	67201982	67202078	1000	+	.	gene_id "MSTRG.73245"; transcript_id "MSTRG.73245.146"; exon_number "12";
chr16	StringTie	exon	67202176	67202284	1000	+	.	gene_id "MSTRG.73245"; transcript_id "MSTRG.73245.146"; exon_number "13";
chr16	StringTie	exon	67202397	67202533	1000	+	.	gene_id "MSTRG.73245"; transcript_id "MSTRG.73245.146"; exon_number "14";
chr16	StringTie	exon	67202627	67202790	1000	+	.	gene_id "MSTRG.73245"; transcript_id "MSTRG.73245.146"; exon_number "15";
chr16	StringTie	exon	67202896	67203004	1000	+	.	gene_id "MSTRG.73245"; transcript_id "MSTRG.73245.146"; exon_number "16";
chr16	StringTie	exon	67203119	67203223	1000	+	.	gene_id "MSTRG.73245"; transcript_id "MSTRG.73245.146"; exon_number "17";
chr16	StringTie	exon	67203327	67203409	1000	+	.	gene_id "MSTRG.73245"; transcript_id "MSTRG.73245.146"; exon_number "18";
chr16	StringTie	exon	67203497	67203583	1000	+	.	gene_id "MSTRG.73245"; transcript_id "MSTRG.73245.146"; exon_number "19";
chr16	StringTie	exon	67203665	67204029	1000	+	.	gene_id "MSTRG.73245"; transcript_id "MSTRG.73245.146"; exon_number "20";
chr16	StringTie	transcript	67199117	67204093	1000	+	.	gene_id "MSTRG.73245"; transcript_id "MSTRG.73245.147";
chr16	StringTie	exon	67199117	67199452	1000	+	.	gene_id "MSTRG.73245"; transcript_id "MSTRG.73245.147"; exon_number "1";
chr16	StringTie	exon	67199553	67199593	1000	+	.	gene_id "MSTRG.73245"; transcript_id "MSTRG.73245.147"; exon_number "2";
chr16	StringTie	exon	67199684	67199756	1000	+	.	gene_id "MSTRG.73245"; transcript_id "MSTRG.73245.147"; exon_number "3";
chr16	StringTie	exon	67199951	67200001	1000	+	.	gene_id "MSTRG.73245"; transcript_id "MSTRG.73245.147"; exon_number "4";
chr16	StringTie	exon	67200192	67200361	1000	+	.	gene_id "MSTRG.73245"; transcript_id "MSTRG.73245.147"; exon_number "5";
chr16	StringTie	exon	67200451	67200550	1000	+	.	gene_id "MSTRG.73245"; transcript_id "MSTRG.73245.147"; exon_number "6";
chr16	StringTie	exon	67200657	67200808	1000	+	.	gene_id "MSTRG.73245"; transcript_id "MSTRG.73245.147"; exon_number "7";
chr16	StringTie	exon	67200890	67200968	1000	+	.	gene_id "MSTRG.73245"; transcript_id "MSTRG.73245.147"; exon_number "8";
chr16	StringTie	exon	67201409	67201435	1000	+	.	gene_id "MSTRG.73245"; transcript_id "MSTRG.73245.147"; exon_number "9";
chr16	StringTie	exon	67201520	67201642	1000	+	.	gene_id "MSTRG.73245"; transcript_id "MSTRG.73245.147"; exon_number "10";
chr16	StringTie	exon	67201742	67201873	1000	+	.	gene_id "MSTRG.73245"; transcript_id "MSTRG.73245.147"; exon_number "11";
chr16	StringTie	exon	67201977	67202078	1000	+	.	gene_id "MSTRG.73245"; transcript_id "MSTRG.73245.147"; exon_number "12";
chr16	StringTie	exon	67202176	67202284	1000	+	.	gene_id "MSTRG.73245"; transcript_id "MSTRG.73245.147"; exon_number "13";
chr16	StringTie	exon	67202397	67202533	1000	+	.	gene_id "MSTRG.73245"; transcript_id "MSTRG.73245.147"; exon_number "14";
chr16	StringTie	exon	67202627	67202790	1000	+	.	gene_id "MSTRG.73245"; transcript_id "MSTRG.73245.147"; exon_number "15";
chr16	StringTie	exon	67202892	67203004	1000	+	.	gene_id "MSTRG.73245"; transcript_id "MSTRG.73245.147"; exon_number "16";
chr16	StringTie	exon	67203119	67203223	1000	+	.	gene_id "MSTRG.73245"; transcript_id "MSTRG.73245.147"; exon_number "17";
chr16	StringTie	exon	67203327	67203409	1000	+	.	gene_id "MSTRG.73245"; transcript_id "MSTRG.73245.147"; exon_number "18";
chr16	StringTie	exon	67203497	67203583	1000	+	.	gene_id "MSTRG.73245"; transcript_id "MSTRG.73245.147"; exon_number "19";
chr16	StringTie	exon	67203665	67204093	1000	+	.	gene_id "MSTRG.73245"; transcript_id "MSTRG.73245.147"; exon_number "20";
chr16	StringTie	transcript	67199117	67204109	1000	+	.	gene_id "MSTRG.73245"; transcript_id "MSTRG.73245.148";
chr16	StringTie	exon	67199117	67199404	1000	+	.	gene_id "MSTRG.73245"; transcript_id "MSTRG.73245.148"; exon_number "1";
chr16	StringTie	exon	67199553	67199582	1000	+	.	gene_id "MSTRG.73245"; transcript_id "MSTRG.73245.148"; exon_number "2";
chr16	StringTie	exon	67199684	67199756	1000	+	.	gene_id "MSTRG.73245"; transcript_id "MSTRG.73245.148"; exon_number "3";
chr16	StringTie	exon	67199951	67200001	1000	+	.	gene_id "MSTRG.73245"; transcript_id "MSTRG.73245.148"; exon_number "4";
chr16	StringTie	exon	67200192	67200361	1000	+	.	gene_id "MSTRG.73245"; transcript_id "MSTRG.73245.148"; exon_number "5";
chr16	StringTie	exon	67200451	67200550	1000	+	.	gene_id "MSTRG.73245"; transcript_id "MSTRG.73245.148"; exon_number "6";
chr16	StringTie	exon	67200657	67200808	1000	+	.	gene_id "MSTRG.73245"; transcript_id "MSTRG.73245.148"; exon_number "7";
chr16	StringTie	exon	67200890	67200968	1000	+	.	gene_id "MSTRG.73245"; transcript_id "MSTRG.73245.148"; exon_number "8";
chr16	StringTie	exon	67201385	67201435	1000	+	.	gene_id "MSTRG.73245"; transcript_id "MSTRG.73245.148"; exon_number "9";
chr16	StringTie	exon	67201520	67201642	1000	+	.	gene_id "MSTRG.73245"; transcript_id "MSTRG.73245.148"; exon_number "10";
chr16	StringTie	exon	67201742	67201873	1000	+	.	gene_id "MSTRG.73245"; transcript_id "MSTRG.73245.148"; exon_number "11";
chr16	StringTie	exon	67201982	67202078	1000	+	.	gene_id "MSTRG.73245"; transcript_id "MSTRG.73245.148"; exon_number "12";
chr16	StringTie	exon	67202176	67202284	1000	+	.	gene_id "MSTRG.73245"; transcript_id "MSTRG.73245.148"; exon_number "13";
chr16	StringTie	exon	67202397	67202533	1000	+	.	gene_id "MSTRG.73245"; transcript_id "MSTRG.73245.148"; exon_number "14";
chr16	StringTie	exon	67202627	67202790	1000	+	.	gene_id "MSTRG.73245"; transcript_id "MSTRG.73245.148"; exon_number "15";
chr16	StringTie	exon	67202892	67203004	1000	+	.	gene_id "MSTRG.73245"; transcript_id "MSTRG.73245.148"; exon_number "16";
chr16	StringTie	exon	67203119	67203223	1000	+	.	gene_id "MSTRG.73245"; transcript_id "MSTRG.73245.148"; exon_number "17";
chr16	StringTie	exon	67203327	67203409	1000	+	.	gene_id "MSTRG.73245"; transcript_id "MSTRG.73245.148"; exon_number "18";
chr16	StringTie	exon	67203497	67203583	1000	+	.	gene_id "MSTRG.73245"; transcript_id "MSTRG.73245.148"; exon_number "19";
chr16	StringTie	exon	67203665	67204109	1000	+	.	gene_id "MSTRG.73245"; transcript_id "MSTRG.73245.148"; exon_number "20";
chr16	StringTie	transcript	67199118	67204025	1000	+	.	gene_id "MSTRG.73245"; transcript_id "MSTRG.73245.149";
chr16	StringTie	exon	67199118	67199404	1000	+	.	gene_id "MSTRG.73245"; transcript_id "MSTRG.73245.149"; exon_number "1";
chr16	StringTie	exon	67199553	67199593	1000	+	.	gene_id "MSTRG.73245"; transcript_id "MSTRG.73245.149"; exon_number "2";
chr16	StringTie	exon	67199684	67199756	1000	+	.	gene_id "MSTRG.73245"; transcript_id "MSTRG.73245.149"; exon_number "3";
chr16	StringTie	exon	67199951	67200550	1000	+	.	gene_id "MSTRG.73245"; transcript_id "MSTRG.73245.149"; exon_number "4";
chr16	StringTie	exon	67200657	67200806	1000	+	.	gene_id "MSTRG.73245"; transcript_id "MSTRG.73245.149"; exon_number "5";
chr16	StringTie	exon	67200890	67200968	1000	+	.	gene_id "MSTRG.73245"; transcript_id "MSTRG.73245.149"; exon_number "6";
chr16	StringTie	exon	67201385	67201435	1000	+	.	gene_id "MSTRG.73245"; transcript_id "MSTRG.73245.149"; exon_number "7";
chr16	StringTie	exon	67201520	67201642	1000	+	.	gene_id "MSTRG.73245"; transcript_id "MSTRG.73245.149"; exon_number "8";
chr16	StringTie	exon	67201748	67201873	1000	+	.	gene_id "MSTRG.73245"; transcript_id "MSTRG.73245.149"; exon_number "9";
chr16	StringTie	exon	67201977	67202078	1000	+	.	gene_id "MSTRG.73245"; transcript_id "MSTRG.73245.149"; exon_number "10";
chr16	StringTie	exon	67202176	67202284	1000	+	.	gene_id "MSTRG.73245"; transcript_id "MSTRG.73245.149"; exon_number "11";
chr16	StringTie	exon	67202397	67202533	1000	+	.	gene_id "MSTRG.73245"; transcript_id "MSTRG.73245.149"; exon_number "12";
chr16	StringTie	exon	67202627	67202790	1000	+	.	gene_id "MSTRG.73245"; transcript_id "MSTRG.73245.149"; exon_number "13";
chr16	StringTie	exon	67202892	67203004	1000	+	.	gene_id "MSTRG.73245"; transcript_id "MSTRG.73245.149"; exon_number "14";
chr16	StringTie	exon	67203119	67203223	1000	+	.	gene_id "MSTRG.73245"; transcript_id "MSTRG.73245.149"; exon_number "15";
chr16	StringTie	exon	67203327	67203409	1000	+	.	gene_id "MSTRG.73245"; transcript_id "MSTRG.73245.149"; exon_number "16";
chr16	StringTie	exon	67203497	67203583	1000	+	.	gene_id "MSTRG.73245"; transcript_id "MSTRG.73245.149"; exon_number "17";
chr16	StringTie	exon	67203665	67204025	1000	+	.	gene_id "MSTRG.73245"; transcript_id "MSTRG.73245.149"; exon_number "18";
chr16	StringTie	transcript	67192036	67198952	1000	+	.	gene_id "MSTRG.73245"; transcript_id "MSTRG.73245.15";
chr16	StringTie	exon	67192036	67192362	1000	+	.	gene_id "MSTRG.73245"; transcript_id "MSTRG.73245.15"; exon_number "1";
chr16	StringTie	exon	67192761	67192870	1000	+	.	gene_id "MSTRG.73245"; transcript_id "MSTRG.73245.15"; exon_number "2";
chr16	StringTie	exon	67193009	67193170	1000	+	.	gene_id "MSTRG.73245"; transcript_id "MSTRG.73245.15"; exon_number "3";
chr16	StringTie	exon	67193472	67193515	1000	+	.	gene_id "MSTRG.73245"; transcript_id "MSTRG.73245.15"; exon_number "4";
chr16	StringTie	exon	67194398	67194459	1000	+	.	gene_id "MSTRG.73245"; transcript_id "MSTRG.73245.15"; exon_number "5";
chr16	StringTie	exon	67194686	67194980	1000	+	.	gene_id "MSTRG.73245"; transcript_id "MSTRG.73245.15"; exon_number "6";
chr16	StringTie	exon	67195154	67195593	1000	+	.	gene_id "MSTRG.73245"; transcript_id "MSTRG.73245.15"; exon_number "7";
chr16	StringTie	exon	67195782	67196006	1000	+	.	gene_id "MSTRG.73245"; transcript_id "MSTRG.73245.15"; exon_number "8";
chr16	StringTie	exon	67197599	67197646	1000	+	.	gene_id "MSTRG.73245"; transcript_id "MSTRG.73245.15"; exon_number "9";
chr16	StringTie	exon	67197867	67197911	1000	+	.	gene_id "MSTRG.73245"; transcript_id "MSTRG.73245.15"; exon_number "10";
chr16	StringTie	exon	67198008	67198952	1000	+	.	gene_id "MSTRG.73245"; transcript_id "MSTRG.73245.15"; exon_number "11";
chr16	StringTie	transcript	67199118	67204076	1000	+	.	gene_id "MSTRG.73245"; transcript_id "MSTRG.73245.150";
chr16	StringTie	exon	67199118	67199404	1000	+	.	gene_id "MSTRG.73245"; transcript_id "MSTRG.73245.150"; exon_number "1";
chr16	StringTie	exon	67199553	67199756	1000	+	.	gene_id "MSTRG.73245"; transcript_id "MSTRG.73245.150"; exon_number "2";
chr16	StringTie	exon	67199951	67200361	1000	+	.	gene_id "MSTRG.73245"; transcript_id "MSTRG.73245.150"; exon_number "3";
chr16	StringTie	exon	67200451	67200550	1000	+	.	gene_id "MSTRG.73245"; transcript_id "MSTRG.73245.150"; exon_number "4";
chr16	StringTie	exon	67200657	67200808	1000	+	.	gene_id "MSTRG.73245"; transcript_id "MSTRG.73245.150"; exon_number "5";
chr16	StringTie	exon	67200890	67200968	1000	+	.	gene_id "MSTRG.73245"; transcript_id "MSTRG.73245.150"; exon_number "6";
chr16	StringTie	exon	67201409	67201435	1000	+	.	gene_id "MSTRG.73245"; transcript_id "MSTRG.73245.150"; exon_number "7";
chr16	StringTie	exon	67201520	67201642	1000	+	.	gene_id "MSTRG.73245"; transcript_id "MSTRG.73245.150"; exon_number "8";
chr16	StringTie	exon	67201742	67201873	1000	+	.	gene_id "MSTRG.73245"; transcript_id "MSTRG.73245.150"; exon_number "9";
chr16	StringTie	exon	67201982	67202078	1000	+	.	gene_id "MSTRG.73245"; transcript_id "MSTRG.73245.150"; exon_number "10";
chr16	StringTie	exon	67202176	67202284	1000	+	.	gene_id "MSTRG.73245"; transcript_id "MSTRG.73245.150"; exon_number "11";
chr16	StringTie	exon	67202397	67202533	1000	+	.	gene_id "MSTRG.73245"; transcript_id "MSTRG.73245.150"; exon_number "12";
chr16	StringTie	exon	67202627	67202790	1000	+	.	gene_id "MSTRG.73245"; transcript_id "MSTRG.73245.150"; exon_number "13";
chr16	StringTie	exon	67202892	67203004	1000	+	.	gene_id "MSTRG.73245"; transcript_id "MSTRG.73245.150"; exon_number "14";
chr16	StringTie	exon	67203119	67203223	1000	+	.	gene_id "MSTRG.73245"; transcript_id "MSTRG.73245.150"; exon_number "15";
chr16	StringTie	exon	67203327	67203409	1000	+	.	gene_id "MSTRG.73245"; transcript_id "MSTRG.73245.150"; exon_number "16";
chr16	StringTie	exon	67203497	67203583	1000	+	.	gene_id "MSTRG.73245"; transcript_id "MSTRG.73245.150"; exon_number "17";
chr16	StringTie	exon	67203665	67204076	1000	+	.	gene_id "MSTRG.73245"; transcript_id "MSTRG.73245.150"; exon_number "18";
chr16	StringTie	transcript	67199118	67204057	1000	+	.	gene_id "MSTRG.73245"; transcript_id "MSTRG.73245.151";
chr16	StringTie	exon	67199118	67199404	1000	+	.	gene_id "MSTRG.73245"; transcript_id "MSTRG.73245.151"; exon_number "1";
chr16	StringTie	exon	67199553	67199756	1000	+	.	gene_id "MSTRG.73245"; transcript_id "MSTRG.73245.151"; exon_number "2";
chr16	StringTie	exon	67199951	67200001	1000	+	.	gene_id "MSTRG.73245"; transcript_id "MSTRG.73245.151"; exon_number "3";
chr16	StringTie	exon	67200192	67200550	1000	+	.	gene_id "MSTRG.73245"; transcript_id "MSTRG.73245.151"; exon_number "4";
chr16	StringTie	exon	67200657	67200808	1000	+	.	gene_id "MSTRG.73245"; transcript_id "MSTRG.73245.151"; exon_number "5";
chr16	StringTie	exon	67200890	67200968	1000	+	.	gene_id "MSTRG.73245"; transcript_id "MSTRG.73245.151"; exon_number "6";
chr16	StringTie	exon	67201385	67201435	1000	+	.	gene_id "MSTRG.73245"; transcript_id "MSTRG.73245.151"; exon_number "7";
chr16	StringTie	exon	67201520	67201642	1000	+	.	gene_id "MSTRG.73245"; transcript_id "MSTRG.73245.151"; exon_number "8";
chr16	StringTie	exon	67201748	67201873	1000	+	.	gene_id "MSTRG.73245"; transcript_id "MSTRG.73245.151"; exon_number "9";
chr16	StringTie	exon	67201977	67202078	1000	+	.	gene_id "MSTRG.73245"; transcript_id "MSTRG.73245.151"; exon_number "10";
chr16	StringTie	exon	67202176	67202257	1000	+	.	gene_id "MSTRG.73245"; transcript_id "MSTRG.73245.151"; exon_number "11";
chr16	StringTie	exon	67202397	67202533	1000	+	.	gene_id "MSTRG.73245"; transcript_id "MSTRG.73245.151"; exon_number "12";
chr16	StringTie	exon	67202627	67202790	1000	+	.	gene_id "MSTRG.73245"; transcript_id "MSTRG.73245.151"; exon_number "13";
chr16	StringTie	exon	67202892	67203004	1000	+	.	gene_id "MSTRG.73245"; transcript_id "MSTRG.73245.151"; exon_number "14";
chr16	StringTie	exon	67203119	67203223	1000	+	.	gene_id "MSTRG.73245"; transcript_id "MSTRG.73245.151"; exon_number "15";
chr16	StringTie	exon	67203327	67203409	1000	+	.	gene_id "MSTRG.73245"; transcript_id "MSTRG.73245.151"; exon_number "16";
chr16	StringTie	exon	67203497	67203583	1000	+	.	gene_id "MSTRG.73245"; transcript_id "MSTRG.73245.151"; exon_number "17";
chr16	StringTie	exon	67203681	67204057	1000	+	.	gene_id "MSTRG.73245"; transcript_id "MSTRG.73245.151"; exon_number "18";
chr16	StringTie	transcript	67199118	67204054	1000	+	.	gene_id "MSTRG.73245"; transcript_id "MSTRG.73245.152";
chr16	StringTie	exon	67199118	67199404	1000	+	.	gene_id "MSTRG.73245"; transcript_id "MSTRG.73245.152"; exon_number "1";
chr16	StringTie	exon	67199553	67199756	1000	+	.	gene_id "MSTRG.73245"; transcript_id "MSTRG.73245.152"; exon_number "2";
chr16	StringTie	exon	67199951	67200001	1000	+	.	gene_id "MSTRG.73245"; transcript_id "MSTRG.73245.152"; exon_number "3";
chr16	StringTie	exon	67200192	67200361	1000	+	.	gene_id "MSTRG.73245"; transcript_id "MSTRG.73245.152"; exon_number "4";
chr16	StringTie	exon	67200451	67200550	1000	+	.	gene_id "MSTRG.73245"; transcript_id "MSTRG.73245.152"; exon_number "5";
chr16	StringTie	exon	67200657	67200806	1000	+	.	gene_id "MSTRG.73245"; transcript_id "MSTRG.73245.152"; exon_number "6";
chr16	StringTie	exon	67200890	67200968	1000	+	.	gene_id "MSTRG.73245"; transcript_id "MSTRG.73245.152"; exon_number "7";
chr16	StringTie	exon	67201385	67201435	1000	+	.	gene_id "MSTRG.73245"; transcript_id "MSTRG.73245.152"; exon_number "8";
chr16	StringTie	exon	67201520	67201642	1000	+	.	gene_id "MSTRG.73245"; transcript_id "MSTRG.73245.152"; exon_number "9";
chr16	StringTie	exon	67201742	67201873	1000	+	.	gene_id "MSTRG.73245"; transcript_id "MSTRG.73245.152"; exon_number "10";
chr16	StringTie	exon	67201977	67202078	1000	+	.	gene_id "MSTRG.73245"; transcript_id "MSTRG.73245.152"; exon_number "11";
chr16	StringTie	exon	67202176	67202284	1000	+	.	gene_id "MSTRG.73245"; transcript_id "MSTRG.73245.152"; exon_number "12";
chr16	StringTie	exon	67202397	67202533	1000	+	.	gene_id "MSTRG.73245"; transcript_id "MSTRG.73245.152"; exon_number "13";
chr16	StringTie	exon	67202636	67202790	1000	+	.	gene_id "MSTRG.73245"; transcript_id "MSTRG.73245.152"; exon_number "14";
chr16	StringTie	exon	67202892	67203004	1000	+	.	gene_id "MSTRG.73245"; transcript_id "MSTRG.73245.152"; exon_number "15";
chr16	StringTie	exon	67203119	67203223	1000	+	.	gene_id "MSTRG.73245"; transcript_id "MSTRG.73245.152"; exon_number "16";
chr16	StringTie	exon	67203327	67203409	1000	+	.	gene_id "MSTRG.73245"; transcript_id "MSTRG.73245.152"; exon_number "17";
chr16	StringTie	exon	67203497	67203583	1000	+	.	gene_id "MSTRG.73245"; transcript_id "MSTRG.73245.152"; exon_number "18";
chr16	StringTie	exon	67203665	67204054	1000	+	.	gene_id "MSTRG.73245"; transcript_id "MSTRG.73245.152"; exon_number "19";
chr16	StringTie	transcript	67199118	67204032	1000	+	.	gene_id "MSTRG.73245"; transcript_id "MSTRG.73245.153";
chr16	StringTie	exon	67199118	67199404	1000	+	.	gene_id "MSTRG.73245"; transcript_id "MSTRG.73245.153"; exon_number "1";
chr16	StringTie	exon	67199553	67199756	1000	+	.	gene_id "MSTRG.73245"; transcript_id "MSTRG.73245.153"; exon_number "2";
chr16	StringTie	exon	67199951	67200001	1000	+	.	gene_id "MSTRG.73245"; transcript_id "MSTRG.73245.153"; exon_number "3";
chr16	StringTie	exon	67200192	67200361	1000	+	.	gene_id "MSTRG.73245"; transcript_id "MSTRG.73245.153"; exon_number "4";
chr16	StringTie	exon	67200451	67200550	1000	+	.	gene_id "MSTRG.73245"; transcript_id "MSTRG.73245.153"; exon_number "5";
chr16	StringTie	exon	67200657	67200808	1000	+	.	gene_id "MSTRG.73245"; transcript_id "MSTRG.73245.153"; exon_number "6";
chr16	StringTie	exon	67200890	67200968	1000	+	.	gene_id "MSTRG.73245"; transcript_id "MSTRG.73245.153"; exon_number "7";
chr16	StringTie	exon	67201409	67201435	1000	+	.	gene_id "MSTRG.73245"; transcript_id "MSTRG.73245.153"; exon_number "8";
chr16	StringTie	exon	67201520	67201642	1000	+	.	gene_id "MSTRG.73245"; transcript_id "MSTRG.73245.153"; exon_number "9";
chr16	StringTie	exon	67201748	67201873	1000	+	.	gene_id "MSTRG.73245"; transcript_id "MSTRG.73245.153"; exon_number "10";
chr16	StringTie	exon	67201977	67202078	1000	+	.	gene_id "MSTRG.73245"; transcript_id "MSTRG.73245.153"; exon_number "11";
chr16	StringTie	exon	67202176	67202284	1000	+	.	gene_id "MSTRG.73245"; transcript_id "MSTRG.73245.153"; exon_number "12";
chr16	StringTie	exon	67202397	67202533	1000	+	.	gene_id "MSTRG.73245"; transcript_id "MSTRG.73245.153"; exon_number "13";
chr16	StringTie	exon	67202627	67202790	1000	+	.	gene_id "MSTRG.73245"; transcript_id "MSTRG.73245.153"; exon_number "14";
chr16	StringTie	exon	67202892	67203004	1000	+	.	gene_id "MSTRG.73245"; transcript_id "MSTRG.73245.153"; exon_number "15";
chr16	StringTie	exon	67203119	67203223	1000	+	.	gene_id "MSTRG.73245"; transcript_id "MSTRG.73245.153"; exon_number "16";
chr16	StringTie	exon	67203327	67203409	1000	+	.	gene_id "MSTRG.73245"; transcript_id "MSTRG.73245.153"; exon_number "17";
chr16	StringTie	exon	67203497	67203583	1000	+	.	gene_id "MSTRG.73245"; transcript_id "MSTRG.73245.153"; exon_number "18";
chr16	StringTie	exon	67203665	67204032	1000	+	.	gene_id "MSTRG.73245"; transcript_id "MSTRG.73245.153"; exon_number "19";
chr16	StringTie	transcript	67199118	67204054	1000	+	.	gene_id "MSTRG.73245"; transcript_id "MSTRG.73245.154";
chr16	StringTie	exon	67199118	67199404	1000	+	.	gene_id "MSTRG.73245"; transcript_id "MSTRG.73245.154"; exon_number "1";
chr16	StringTie	exon	67199553	67199593	1000	+	.	gene_id "MSTRG.73245"; transcript_id "MSTRG.73245.154"; exon_number "2";
chr16	StringTie	exon	67199684	67199756	1000	+	.	gene_id "MSTRG.73245"; transcript_id "MSTRG.73245.154"; exon_number "3";
chr16	StringTie	exon	67199951	67200361	1000	+	.	gene_id "MSTRG.73245"; transcript_id "MSTRG.73245.154"; exon_number "4";
chr16	StringTie	exon	67200451	67200550	1000	+	.	gene_id "MSTRG.73245"; transcript_id "MSTRG.73245.154"; exon_number "5";
chr16	StringTie	exon	67200657	67200808	1000	+	.	gene_id "MSTRG.73245"; transcript_id "MSTRG.73245.154"; exon_number "6";
chr16	StringTie	exon	67200890	67200968	1000	+	.	gene_id "MSTRG.73245"; transcript_id "MSTRG.73245.154"; exon_number "7";
chr16	StringTie	exon	67201385	67201435	1000	+	.	gene_id "MSTRG.73245"; transcript_id "MSTRG.73245.154"; exon_number "8";
chr16	StringTie	exon	67201520	67201642	1000	+	.	gene_id "MSTRG.73245"; transcript_id "MSTRG.73245.154"; exon_number "9";
chr16	StringTie	exon	67201742	67201873	1000	+	.	gene_id "MSTRG.73245"; transcript_id "MSTRG.73245.154"; exon_number "10";
chr16	StringTie	exon	67201977	67202078	1000	+	.	gene_id "MSTRG.73245"; transcript_id "MSTRG.73245.154"; exon_number "11";
chr16	StringTie	exon	67202176	67202255	1000	+	.	gene_id "MSTRG.73245"; transcript_id "MSTRG.73245.154"; exon_number "12";
chr16	StringTie	exon	67202397	67202533	1000	+	.	gene_id "MSTRG.73245"; transcript_id "MSTRG.73245.154"; exon_number "13";
chr16	StringTie	exon	67202627	67202790	1000	+	.	gene_id "MSTRG.73245"; transcript_id "MSTRG.73245.154"; exon_number "14";
chr16	StringTie	exon	67202892	67203004	1000	+	.	gene_id "MSTRG.73245"; transcript_id "MSTRG.73245.154"; exon_number "15";
chr16	StringTie	exon	67203119	67203223	1000	+	.	gene_id "MSTRG.73245"; transcript_id "MSTRG.73245.154"; exon_number "16";
chr16	StringTie	exon	67203327	67203409	1000	+	.	gene_id "MSTRG.73245"; transcript_id "MSTRG.73245.154"; exon_number "17";
chr16	StringTie	exon	67203497	67203583	1000	+	.	gene_id "MSTRG.73245"; transcript_id "MSTRG.73245.154"; exon_number "18";
chr16	StringTie	exon	67203665	67204054	1000	+	.	gene_id "MSTRG.73245"; transcript_id "MSTRG.73245.154"; exon_number "19";
chr16	StringTie	transcript	67199118	67204004	1000	+	.	gene_id "MSTRG.73245"; transcript_id "MSTRG.73245.155";
chr16	StringTie	exon	67199118	67199404	1000	+	.	gene_id "MSTRG.73245"; transcript_id "MSTRG.73245.155"; exon_number "1";
chr16	StringTie	exon	67199553	67199593	1000	+	.	gene_id "MSTRG.73245"; transcript_id "MSTRG.73245.155"; exon_number "2";
chr16	StringTie	exon	67199684	67199756	1000	+	.	gene_id "MSTRG.73245"; transcript_id "MSTRG.73245.155"; exon_number "3";
chr16	StringTie	exon	67199951	67200361	1000	+	.	gene_id "MSTRG.73245"; transcript_id "MSTRG.73245.155"; exon_number "4";
chr16	StringTie	exon	67200451	67200550	1000	+	.	gene_id "MSTRG.73245"; transcript_id "MSTRG.73245.155"; exon_number "5";
chr16	StringTie	exon	67200657	67200806	1000	+	.	gene_id "MSTRG.73245"; transcript_id "MSTRG.73245.155"; exon_number "6";
chr16	StringTie	exon	67200890	67200968	1000	+	.	gene_id "MSTRG.73245"; transcript_id "MSTRG.73245.155"; exon_number "7";
chr16	StringTie	exon	67201385	67201435	1000	+	.	gene_id "MSTRG.73245"; transcript_id "MSTRG.73245.155"; exon_number "8";
chr16	StringTie	exon	67201520	67201642	1000	+	.	gene_id "MSTRG.73245"; transcript_id "MSTRG.73245.155"; exon_number "9";
chr16	StringTie	exon	67201748	67201873	1000	+	.	gene_id "MSTRG.73245"; transcript_id "MSTRG.73245.155"; exon_number "10";
chr16	StringTie	exon	67201982	67202078	1000	+	.	gene_id "MSTRG.73245"; transcript_id "MSTRG.73245.155"; exon_number "11";
chr16	StringTie	exon	67202176	67202284	1000	+	.	gene_id "MSTRG.73245"; transcript_id "MSTRG.73245.155"; exon_number "12";
chr16	StringTie	exon	67202397	67202533	1000	+	.	gene_id "MSTRG.73245"; transcript_id "MSTRG.73245.155"; exon_number "13";
chr16	StringTie	exon	67202627	67202790	1000	+	.	gene_id "MSTRG.73245"; transcript_id "MSTRG.73245.155"; exon_number "14";
chr16	StringTie	exon	67202892	67203004	1000	+	.	gene_id "MSTRG.73245"; transcript_id "MSTRG.73245.155"; exon_number "15";
chr16	StringTie	exon	67203119	67203223	1000	+	.	gene_id "MSTRG.73245"; transcript_id "MSTRG.73245.155"; exon_number "16";
chr16	StringTie	exon	67203327	67203409	1000	+	.	gene_id "MSTRG.73245"; transcript_id "MSTRG.73245.155"; exon_number "17";
chr16	StringTie	exon	67203497	67203583	1000	+	.	gene_id "MSTRG.73245"; transcript_id "MSTRG.73245.155"; exon_number "18";
chr16	StringTie	exon	67203665	67204004	1000	+	.	gene_id "MSTRG.73245"; transcript_id "MSTRG.73245.155"; exon_number "19";
chr16	StringTie	transcript	67199118	67204076	1000	+	.	gene_id "MSTRG.73245"; transcript_id "MSTRG.73245.156";
chr16	StringTie	exon	67199118	67199404	1000	+	.	gene_id "MSTRG.73245"; transcript_id "MSTRG.73245.156"; exon_number "1";
chr16	StringTie	exon	67199553	67199756	1000	+	.	gene_id "MSTRG.73245"; transcript_id "MSTRG.73245.156"; exon_number "2";
chr16	StringTie	exon	67199951	67200001	1000	+	.	gene_id "MSTRG.73245"; transcript_id "MSTRG.73245.156"; exon_number "3";
chr16	StringTie	exon	67200192	67200361	1000	+	.	gene_id "MSTRG.73245"; transcript_id "MSTRG.73245.156"; exon_number "4";
chr16	StringTie	exon	67200451	67200541	1000	+	.	gene_id "MSTRG.73245"; transcript_id "MSTRG.73245.156"; exon_number "5";
chr16	StringTie	exon	67200657	67200808	1000	+	.	gene_id "MSTRG.73245"; transcript_id "MSTRG.73245.156"; exon_number "6";
chr16	StringTie	exon	67200890	67200968	1000	+	.	gene_id "MSTRG.73245"; transcript_id "MSTRG.73245.156"; exon_number "7";
chr16	StringTie	exon	67201409	67201435	1000	+	.	gene_id "MSTRG.73245"; transcript_id "MSTRG.73245.156"; exon_number "8";
chr16	StringTie	exon	67201520	67201642	1000	+	.	gene_id "MSTRG.73245"; transcript_id "MSTRG.73245.156"; exon_number "9";
chr16	StringTie	exon	67201742	67201873	1000	+	.	gene_id "MSTRG.73245"; transcript_id "MSTRG.73245.156"; exon_number "10";
chr16	StringTie	exon	67201982	67202078	1000	+	.	gene_id "MSTRG.73245"; transcript_id "MSTRG.73245.156"; exon_number "11";
chr16	StringTie	exon	67202176	67202284	1000	+	.	gene_id "MSTRG.73245"; transcript_id "MSTRG.73245.156"; exon_number "12";
chr16	StringTie	exon	67202397	67202533	1000	+	.	gene_id "MSTRG.73245"; transcript_id "MSTRG.73245.156"; exon_number "13";
chr16	StringTie	exon	67202627	67202790	1000	+	.	gene_id "MSTRG.73245"; transcript_id "MSTRG.73245.156"; exon_number "14";
chr16	StringTie	exon	67202892	67203004	1000	+	.	gene_id "MSTRG.73245"; transcript_id "MSTRG.73245.156"; exon_number "15";
chr16	StringTie	exon	67203119	67203223	1000	+	.	gene_id "MSTRG.73245"; transcript_id "MSTRG.73245.156"; exon_number "16";
chr16	StringTie	exon	67203327	67203409	1000	+	.	gene_id "MSTRG.73245"; transcript_id "MSTRG.73245.156"; exon_number "17";
chr16	StringTie	exon	67203497	67203583	1000	+	.	gene_id "MSTRG.73245"; transcript_id "MSTRG.73245.156"; exon_number "18";
chr16	StringTie	exon	67203665	67204076	1000	+	.	gene_id "MSTRG.73245"; transcript_id "MSTRG.73245.156"; exon_number "19";
chr16	StringTie	transcript	67199118	67204032	1000	+	.	gene_id "MSTRG.73245"; transcript_id "MSTRG.73245.157";
chr16	StringTie	exon	67199118	67199452	1000	+	.	gene_id "MSTRG.73245"; transcript_id "MSTRG.73245.157"; exon_number "1";
chr16	StringTie	exon	67199553	67199593	1000	+	.	gene_id "MSTRG.73245"; transcript_id "MSTRG.73245.157"; exon_number "2";
chr16	StringTie	exon	67199684	67199756	1000	+	.	gene_id "MSTRG.73245"; transcript_id "MSTRG.73245.157"; exon_number "3";
chr16	StringTie	exon	67199951	67200361	1000	+	.	gene_id "MSTRG.73245"; transcript_id "MSTRG.73245.157"; exon_number "4";
chr16	StringTie	exon	67200451	67200550	1000	+	.	gene_id "MSTRG.73245"; transcript_id "MSTRG.73245.157"; exon_number "5";
chr16	StringTie	exon	67200657	67200808	1000	+	.	gene_id "MSTRG.73245"; transcript_id "MSTRG.73245.157"; exon_number "6";
chr16	StringTie	exon	67200890	67200968	1000	+	.	gene_id "MSTRG.73245"; transcript_id "MSTRG.73245.157"; exon_number "7";
chr16	StringTie	exon	67201385	67201435	1000	+	.	gene_id "MSTRG.73245"; transcript_id "MSTRG.73245.157"; exon_number "8";
chr16	StringTie	exon	67201520	67201642	1000	+	.	gene_id "MSTRG.73245"; transcript_id "MSTRG.73245.157"; exon_number "9";
chr16	StringTie	exon	67201748	67201873	1000	+	.	gene_id "MSTRG.73245"; transcript_id "MSTRG.73245.157"; exon_number "10";
chr16	StringTie	exon	67201977	67202078	1000	+	.	gene_id "MSTRG.73245"; transcript_id "MSTRG.73245.157"; exon_number "11";
chr16	StringTie	exon	67202176	67202284	1000	+	.	gene_id "MSTRG.73245"; transcript_id "MSTRG.73245.157"; exon_number "12";
chr16	StringTie	exon	67202397	67202533	1000	+	.	gene_id "MSTRG.73245"; transcript_id "MSTRG.73245.157"; exon_number "13";
chr16	StringTie	exon	67202627	67202790	1000	+	.	gene_id "MSTRG.73245"; transcript_id "MSTRG.73245.157"; exon_number "14";
chr16	StringTie	exon	67202892	67203004	1000	+	.	gene_id "MSTRG.73245"; transcript_id "MSTRG.73245.157"; exon_number "15";
chr16	StringTie	exon	67203119	67203223	1000	+	.	gene_id "MSTRG.73245"; transcript_id "MSTRG.73245.157"; exon_number "16";
chr16	StringTie	exon	67203360	67203409	1000	+	.	gene_id "MSTRG.73245"; transcript_id "MSTRG.73245.157"; exon_number "17";
chr16	StringTie	exon	67203497	67203583	1000	+	.	gene_id "MSTRG.73245"; transcript_id "MSTRG.73245.157"; exon_number "18";
chr16	StringTie	exon	67203665	67204032	1000	+	.	gene_id "MSTRG.73245"; transcript_id "MSTRG.73245.157"; exon_number "19";
chr16	StringTie	transcript	67199118	67204076	1000	+	.	gene_id "MSTRG.73245"; transcript_id "MSTRG.73245.158";
chr16	StringTie	exon	67199118	67199452	1000	+	.	gene_id "MSTRG.73245"; transcript_id "MSTRG.73245.158"; exon_number "1";
chr16	StringTie	exon	67199553	67199593	1000	+	.	gene_id "MSTRG.73245"; transcript_id "MSTRG.73245.158"; exon_number "2";
chr16	StringTie	exon	67199684	67199756	1000	+	.	gene_id "MSTRG.73245"; transcript_id "MSTRG.73245.158"; exon_number "3";
chr16	StringTie	exon	67199951	67200001	1000	+	.	gene_id "MSTRG.73245"; transcript_id "MSTRG.73245.158"; exon_number "4";
chr16	StringTie	exon	67200192	67200361	1000	+	.	gene_id "MSTRG.73245"; transcript_id "MSTRG.73245.158"; exon_number "5";
chr16	StringTie	exon	67200451	67200541	1000	+	.	gene_id "MSTRG.73245"; transcript_id "MSTRG.73245.158"; exon_number "6";
chr16	StringTie	exon	67200657	67200806	1000	+	.	gene_id "MSTRG.73245"; transcript_id "MSTRG.73245.158"; exon_number "7";
chr16	StringTie	exon	67200890	67200968	1000	+	.	gene_id "MSTRG.73245"; transcript_id "MSTRG.73245.158"; exon_number "8";
chr16	StringTie	exon	67201385	67201435	1000	+	.	gene_id "MSTRG.73245"; transcript_id "MSTRG.73245.158"; exon_number "9";
chr16	StringTie	exon	67201520	67201642	1000	+	.	gene_id "MSTRG.73245"; transcript_id "MSTRG.73245.158"; exon_number "10";
chr16	StringTie	exon	67201748	67201873	1000	+	.	gene_id "MSTRG.73245"; transcript_id "MSTRG.73245.158"; exon_number "11";
chr16	StringTie	exon	67201982	67202078	1000	+	.	gene_id "MSTRG.73245"; transcript_id "MSTRG.73245.158"; exon_number "12";
chr16	StringTie	exon	67202176	67202284	1000	+	.	gene_id "MSTRG.73245"; transcript_id "MSTRG.73245.158"; exon_number "13";
chr16	StringTie	exon	67202397	67202533	1000	+	.	gene_id "MSTRG.73245"; transcript_id "MSTRG.73245.158"; exon_number "14";
chr16	StringTie	exon	67202627	67202790	1000	+	.	gene_id "MSTRG.73245"; transcript_id "MSTRG.73245.158"; exon_number "15";
chr16	StringTie	exon	67202892	67203004	1000	+	.	gene_id "MSTRG.73245"; transcript_id "MSTRG.73245.158"; exon_number "16";
chr16	StringTie	exon	67203119	67203223	1000	+	.	gene_id "MSTRG.73245"; transcript_id "MSTRG.73245.158"; exon_number "17";
chr16	StringTie	exon	67203327	67203409	1000	+	.	gene_id "MSTRG.73245"; transcript_id "MSTRG.73245.158"; exon_number "18";
chr16	StringTie	exon	67203497	67203583	1000	+	.	gene_id "MSTRG.73245"; transcript_id "MSTRG.73245.158"; exon_number "19";
chr16	StringTie	exon	67203665	67204076	1000	+	.	gene_id "MSTRG.73245"; transcript_id "MSTRG.73245.158"; exon_number "20";
chr16	StringTie	transcript	67199119	67204029	1000	+	.	gene_id "MSTRG.73245"; transcript_id "MSTRG.73245.159";
chr16	StringTie	exon	67199119	67199404	1000	+	.	gene_id "MSTRG.73245"; transcript_id "MSTRG.73245.159"; exon_number "1";
chr16	StringTie	exon	67199553	67199593	1000	+	.	gene_id "MSTRG.73245"; transcript_id "MSTRG.73245.159"; exon_number "2";
chr16	StringTie	exon	67199684	67199756	1000	+	.	gene_id "MSTRG.73245"; transcript_id "MSTRG.73245.159"; exon_number "3";
chr16	StringTie	exon	67199951	67200550	1000	+	.	gene_id "MSTRG.73245"; transcript_id "MSTRG.73245.159"; exon_number "4";
chr16	StringTie	exon	67200657	67200806	1000	+	.	gene_id "MSTRG.73245"; transcript_id "MSTRG.73245.159"; exon_number "5";
chr16	StringTie	exon	67200890	67200968	1000	+	.	gene_id "MSTRG.73245"; transcript_id "MSTRG.73245.159"; exon_number "6";
chr16	StringTie	exon	67201385	67201435	1000	+	.	gene_id "MSTRG.73245"; transcript_id "MSTRG.73245.159"; exon_number "7";
chr16	StringTie	exon	67201520	67201642	1000	+	.	gene_id "MSTRG.73245"; transcript_id "MSTRG.73245.159"; exon_number "8";
chr16	StringTie	exon	67201748	67201873	1000	+	.	gene_id "MSTRG.73245"; transcript_id "MSTRG.73245.159"; exon_number "9";
chr16	StringTie	exon	67201982	67202078	1000	+	.	gene_id "MSTRG.73245"; transcript_id "MSTRG.73245.159"; exon_number "10";
chr16	StringTie	exon	67202176	67202284	1000	+	.	gene_id "MSTRG.73245"; transcript_id "MSTRG.73245.159"; exon_number "11";
chr16	StringTie	exon	67202397	67202533	1000	+	.	gene_id "MSTRG.73245"; transcript_id "MSTRG.73245.159"; exon_number "12";
chr16	StringTie	exon	67202627	67202790	1000	+	.	gene_id "MSTRG.73245"; transcript_id "MSTRG.73245.159"; exon_number "13";
chr16	StringTie	exon	67202892	67203223	1000	+	.	gene_id "MSTRG.73245"; transcript_id "MSTRG.73245.159"; exon_number "14";
chr16	StringTie	exon	67203327	67203409	1000	+	.	gene_id "MSTRG.73245"; transcript_id "MSTRG.73245.159"; exon_number "15";
chr16	StringTie	exon	67203497	67203583	1000	+	.	gene_id "MSTRG.73245"; transcript_id "MSTRG.73245.159"; exon_number "16";
chr16	StringTie	exon	67203665	67204029	1000	+	.	gene_id "MSTRG.73245"; transcript_id "MSTRG.73245.159"; exon_number "17";
chr16	StringTie	transcript	67192042	67205170	1000	+	.	gene_id "MSTRG.73245"; transcript_id "MSTRG.73245.16";
chr16	StringTie	exon	67192042	67192362	1000	+	.	gene_id "MSTRG.73245"; transcript_id "MSTRG.73245.16"; exon_number "1";
chr16	StringTie	exon	67192765	67192870	1000	+	.	gene_id "MSTRG.73245"; transcript_id "MSTRG.73245.16"; exon_number "2";
chr16	StringTie	exon	67193009	67193170	1000	+	.	gene_id "MSTRG.73245"; transcript_id "MSTRG.73245.16"; exon_number "3";
chr16	StringTie	exon	67193472	67193515	1000	+	.	gene_id "MSTRG.73245"; transcript_id "MSTRG.73245.16"; exon_number "4";
chr16	StringTie	exon	67194398	67194459	1000	+	.	gene_id "MSTRG.73245"; transcript_id "MSTRG.73245.16"; exon_number "5";
chr16	StringTie	exon	67194686	67194980	1000	+	.	gene_id "MSTRG.73245"; transcript_id "MSTRG.73245.16"; exon_number "6";
chr16	StringTie	exon	67195782	67196006	1000	+	.	gene_id "MSTRG.73245"; transcript_id "MSTRG.73245.16"; exon_number "7";
chr16	StringTie	exon	67197599	67197646	1000	+	.	gene_id "MSTRG.73245"; transcript_id "MSTRG.73245.16"; exon_number "8";
chr16	StringTie	exon	67197867	67197911	1000	+	.	gene_id "MSTRG.73245"; transcript_id "MSTRG.73245.16"; exon_number "9";
chr16	StringTie	exon	67198008	67198388	1000	+	.	gene_id "MSTRG.73245"; transcript_id "MSTRG.73245.16"; exon_number "10";
chr16	StringTie	exon	67198450	67199404	1000	+	.	gene_id "MSTRG.73245"; transcript_id "MSTRG.73245.16"; exon_number "11";
chr16	StringTie	exon	67199553	67199593	1000	+	.	gene_id "MSTRG.73245"; transcript_id "MSTRG.73245.16"; exon_number "12";
chr16	StringTie	exon	67199684	67199756	1000	+	.	gene_id "MSTRG.73245"; transcript_id "MSTRG.73245.16"; exon_number "13";
chr16	StringTie	exon	67199951	67200001	1000	+	.	gene_id "MSTRG.73245"; transcript_id "MSTRG.73245.16"; exon_number "14";
chr16	StringTie	exon	67200192	67200361	1000	+	.	gene_id "MSTRG.73245"; transcript_id "MSTRG.73245.16"; exon_number "15";
chr16	StringTie	exon	67200451	67200550	1000	+	.	gene_id "MSTRG.73245"; transcript_id "MSTRG.73245.16"; exon_number "16";
chr16	StringTie	exon	67200657	67200808	1000	+	.	gene_id "MSTRG.73245"; transcript_id "MSTRG.73245.16"; exon_number "17";
chr16	StringTie	exon	67200890	67200968	1000	+	.	gene_id "MSTRG.73245"; transcript_id "MSTRG.73245.16"; exon_number "18";
chr16	StringTie	exon	67201385	67201435	1000	+	.	gene_id "MSTRG.73245"; transcript_id "MSTRG.73245.16"; exon_number "19";
chr16	StringTie	exon	67201520	67201642	1000	+	.	gene_id "MSTRG.73245"; transcript_id "MSTRG.73245.16"; exon_number "20";
chr16	StringTie	exon	67201742	67201873	1000	+	.	gene_id "MSTRG.73245"; transcript_id "MSTRG.73245.16"; exon_number "21";
chr16	StringTie	exon	67201977	67202078	1000	+	.	gene_id "MSTRG.73245"; transcript_id "MSTRG.73245.16"; exon_number "22";
chr16	StringTie	exon	67202176	67202284	1000	+	.	gene_id "MSTRG.73245"; transcript_id "MSTRG.73245.16"; exon_number "23";
chr16	StringTie	exon	67202397	67202533	1000	+	.	gene_id "MSTRG.73245"; transcript_id "MSTRG.73245.16"; exon_number "24";
chr16	StringTie	exon	67202627	67202790	1000	+	.	gene_id "MSTRG.73245"; transcript_id "MSTRG.73245.16"; exon_number "25";
chr16	StringTie	exon	67202892	67203004	1000	+	.	gene_id "MSTRG.73245"; transcript_id "MSTRG.73245.16"; exon_number "26";
chr16	StringTie	exon	67203119	67203223	1000	+	.	gene_id "MSTRG.73245"; transcript_id "MSTRG.73245.16"; exon_number "27";
chr16	StringTie	exon	67203327	67203409	1000	+	.	gene_id "MSTRG.73245"; transcript_id "MSTRG.73245.16"; exon_number "28";
chr16	StringTie	exon	67203497	67203583	1000	+	.	gene_id "MSTRG.73245"; transcript_id "MSTRG.73245.16"; exon_number "29";
chr16	StringTie	exon	67203665	67205170	1000	+	.	gene_id "MSTRG.73245"; transcript_id "MSTRG.73245.16"; exon_number "30";
chr16	StringTie	transcript	67199121	67204038	1000	+	.	gene_id "MSTRG.73245"; transcript_id "MSTRG.73245.160";
chr16	StringTie	exon	67199121	67199404	1000	+	.	gene_id "MSTRG.73245"; transcript_id "MSTRG.73245.160"; exon_number "1";
chr16	StringTie	exon	67199553	67199582	1000	+	.	gene_id "MSTRG.73245"; transcript_id "MSTRG.73245.160"; exon_number "2";
chr16	StringTie	exon	67199684	67199756	1000	+	.	gene_id "MSTRG.73245"; transcript_id "MSTRG.73245.160"; exon_number "3";
chr16	StringTie	exon	67199951	67200361	1000	+	.	gene_id "MSTRG.73245"; transcript_id "MSTRG.73245.160"; exon_number "4";
chr16	StringTie	exon	67200451	67200550	1000	+	.	gene_id "MSTRG.73245"; transcript_id "MSTRG.73245.160"; exon_number "5";
chr16	StringTie	exon	67200657	67200808	1000	+	.	gene_id "MSTRG.73245"; transcript_id "MSTRG.73245.160"; exon_number "6";
chr16	StringTie	exon	67200890	67200968	1000	+	.	gene_id "MSTRG.73245"; transcript_id "MSTRG.73245.160"; exon_number "7";
chr16	StringTie	exon	67201385	67201435	1000	+	.	gene_id "MSTRG.73245"; transcript_id "MSTRG.73245.160"; exon_number "8";
chr16	StringTie	exon	67201520	67201642	1000	+	.	gene_id "MSTRG.73245"; transcript_id "MSTRG.73245.160"; exon_number "9";
chr16	StringTie	exon	67201748	67201873	1000	+	.	gene_id "MSTRG.73245"; transcript_id "MSTRG.73245.160"; exon_number "10";
chr16	StringTie	exon	67201982	67202078	1000	+	.	gene_id "MSTRG.73245"; transcript_id "MSTRG.73245.160"; exon_number "11";
chr16	StringTie	exon	67202176	67202284	1000	+	.	gene_id "MSTRG.73245"; transcript_id "MSTRG.73245.160"; exon_number "12";
chr16	StringTie	exon	67202397	67202533	1000	+	.	gene_id "MSTRG.73245"; transcript_id "MSTRG.73245.160"; exon_number "13";
chr16	StringTie	exon	67202627	67202790	1000	+	.	gene_id "MSTRG.73245"; transcript_id "MSTRG.73245.160"; exon_number "14";
chr16	StringTie	exon	67202892	67203004	1000	+	.	gene_id "MSTRG.73245"; transcript_id "MSTRG.73245.160"; exon_number "15";
chr16	StringTie	exon	67203119	67203223	1000	+	.	gene_id "MSTRG.73245"; transcript_id "MSTRG.73245.160"; exon_number "16";
chr16	StringTie	exon	67203327	67203409	1000	+	.	gene_id "MSTRG.73245"; transcript_id "MSTRG.73245.160"; exon_number "17";
chr16	StringTie	exon	67203497	67203583	1000	+	.	gene_id "MSTRG.73245"; transcript_id "MSTRG.73245.160"; exon_number "18";
chr16	StringTie	exon	67203665	67204038	1000	+	.	gene_id "MSTRG.73245"; transcript_id "MSTRG.73245.160"; exon_number "19";
chr16	StringTie	transcript	67199122	67204006	1000	+	.	gene_id "MSTRG.73245"; transcript_id "MSTRG.73245.161";
chr16	StringTie	exon	67199122	67199404	1000	+	.	gene_id "MSTRG.73245"; transcript_id "MSTRG.73245.161"; exon_number "1";
chr16	StringTie	exon	67199553	67199593	1000	+	.	gene_id "MSTRG.73245"; transcript_id "MSTRG.73245.161"; exon_number "2";
chr16	StringTie	exon	67199684	67199756	1000	+	.	gene_id "MSTRG.73245"; transcript_id "MSTRG.73245.161"; exon_number "3";
chr16	StringTie	exon	67199873	67200361	1000	+	.	gene_id "MSTRG.73245"; transcript_id "MSTRG.73245.161"; exon_number "4";
chr16	StringTie	exon	67200451	67200808	1000	+	.	gene_id "MSTRG.73245"; transcript_id "MSTRG.73245.161"; exon_number "5";
chr16	StringTie	exon	67200890	67200968	1000	+	.	gene_id "MSTRG.73245"; transcript_id "MSTRG.73245.161"; exon_number "6";
chr16	StringTie	exon	67201385	67201435	1000	+	.	gene_id "MSTRG.73245"; transcript_id "MSTRG.73245.161"; exon_number "7";
chr16	StringTie	exon	67201520	67201642	1000	+	.	gene_id "MSTRG.73245"; transcript_id "MSTRG.73245.161"; exon_number "8";
chr16	StringTie	exon	67201742	67201873	1000	+	.	gene_id "MSTRG.73245"; transcript_id "MSTRG.73245.161"; exon_number "9";
chr16	StringTie	exon	67201977	67202078	1000	+	.	gene_id "MSTRG.73245"; transcript_id "MSTRG.73245.161"; exon_number "10";
chr16	StringTie	exon	67202176	67202284	1000	+	.	gene_id "MSTRG.73245"; transcript_id "MSTRG.73245.161"; exon_number "11";
chr16	StringTie	exon	67202397	67202533	1000	+	.	gene_id "MSTRG.73245"; transcript_id "MSTRG.73245.161"; exon_number "12";
chr16	StringTie	exon	67202627	67202790	1000	+	.	gene_id "MSTRG.73245"; transcript_id "MSTRG.73245.161"; exon_number "13";
chr16	StringTie	exon	67202892	67203223	1000	+	.	gene_id "MSTRG.73245"; transcript_id "MSTRG.73245.161"; exon_number "14";
chr16	StringTie	exon	67203327	67203409	1000	+	.	gene_id "MSTRG.73245"; transcript_id "MSTRG.73245.161"; exon_number "15";
chr16	StringTie	exon	67203497	67203583	1000	+	.	gene_id "MSTRG.73245"; transcript_id "MSTRG.73245.161"; exon_number "16";
chr16	StringTie	exon	67203665	67204006	1000	+	.	gene_id "MSTRG.73245"; transcript_id "MSTRG.73245.161"; exon_number "17";
chr16	StringTie	transcript	67199122	67204006	1000	+	.	gene_id "MSTRG.73245"; transcript_id "MSTRG.73245.162";
chr16	StringTie	exon	67199122	67199404	1000	+	.	gene_id "MSTRG.73245"; transcript_id "MSTRG.73245.162"; exon_number "1";
chr16	StringTie	exon	67199553	67199756	1000	+	.	gene_id "MSTRG.73245"; transcript_id "MSTRG.73245.162"; exon_number "2";
chr16	StringTie	exon	67199951	67200550	1000	+	.	gene_id "MSTRG.73245"; transcript_id "MSTRG.73245.162"; exon_number "3";
chr16	StringTie	exon	67200657	67200808	1000	+	.	gene_id "MSTRG.73245"; transcript_id "MSTRG.73245.162"; exon_number "4";
chr16	StringTie	exon	67200890	67200968	1000	+	.	gene_id "MSTRG.73245"; transcript_id "MSTRG.73245.162"; exon_number "5";
chr16	StringTie	exon	67201385	67201435	1000	+	.	gene_id "MSTRG.73245"; transcript_id "MSTRG.73245.162"; exon_number "6";
chr16	StringTie	exon	67201520	67201642	1000	+	.	gene_id "MSTRG.73245"; transcript_id "MSTRG.73245.162"; exon_number "7";
chr16	StringTie	exon	67201742	67201873	1000	+	.	gene_id "MSTRG.73245"; transcript_id "MSTRG.73245.162"; exon_number "8";
chr16	StringTie	exon	67201977	67202078	1000	+	.	gene_id "MSTRG.73245"; transcript_id "MSTRG.73245.162"; exon_number "9";
chr16	StringTie	exon	67202176	67202255	1000	+	.	gene_id "MSTRG.73245"; transcript_id "MSTRG.73245.162"; exon_number "10";
chr16	StringTie	exon	67202397	67202533	1000	+	.	gene_id "MSTRG.73245"; transcript_id "MSTRG.73245.162"; exon_number "11";
chr16	StringTie	exon	67202627	67202790	1000	+	.	gene_id "MSTRG.73245"; transcript_id "MSTRG.73245.162"; exon_number "12";
chr16	StringTie	exon	67202892	67203004	1000	+	.	gene_id "MSTRG.73245"; transcript_id "MSTRG.73245.162"; exon_number "13";
chr16	StringTie	exon	67203119	67203223	1000	+	.	gene_id "MSTRG.73245"; transcript_id "MSTRG.73245.162"; exon_number "14";
chr16	StringTie	exon	67203327	67203409	1000	+	.	gene_id "MSTRG.73245"; transcript_id "MSTRG.73245.162"; exon_number "15";
chr16	StringTie	exon	67203497	67203583	1000	+	.	gene_id "MSTRG.73245"; transcript_id "MSTRG.73245.162"; exon_number "16";
chr16	StringTie	exon	67203665	67204006	1000	+	.	gene_id "MSTRG.73245"; transcript_id "MSTRG.73245.162"; exon_number "17";
chr16	StringTie	transcript	67199122	67204001	1000	+	.	gene_id "MSTRG.73245"; transcript_id "MSTRG.73245.163";
chr16	StringTie	exon	67199122	67199404	1000	+	.	gene_id "MSTRG.73245"; transcript_id "MSTRG.73245.163"; exon_number "1";
chr16	StringTie	exon	67199553	67199593	1000	+	.	gene_id "MSTRG.73245"; transcript_id "MSTRG.73245.163"; exon_number "2";
chr16	StringTie	exon	67199684	67199756	1000	+	.	gene_id "MSTRG.73245"; transcript_id "MSTRG.73245.163"; exon_number "3";
chr16	StringTie	exon	67199951	67200361	1000	+	.	gene_id "MSTRG.73245"; transcript_id "MSTRG.73245.163"; exon_number "4";
chr16	StringTie	exon	67200451	67200541	1000	+	.	gene_id "MSTRG.73245"; transcript_id "MSTRG.73245.163"; exon_number "5";
chr16	StringTie	exon	67200657	67200808	1000	+	.	gene_id "MSTRG.73245"; transcript_id "MSTRG.73245.163"; exon_number "6";
chr16	StringTie	exon	67200890	67200968	1000	+	.	gene_id "MSTRG.73245"; transcript_id "MSTRG.73245.163"; exon_number "7";
chr16	StringTie	exon	67201385	67201435	1000	+	.	gene_id "MSTRG.73245"; transcript_id "MSTRG.73245.163"; exon_number "8";
chr16	StringTie	exon	67201520	67201642	1000	+	.	gene_id "MSTRG.73245"; transcript_id "MSTRG.73245.163"; exon_number "9";
chr16	StringTie	exon	67201748	67201873	1000	+	.	gene_id "MSTRG.73245"; transcript_id "MSTRG.73245.163"; exon_number "10";
chr16	StringTie	exon	67201977	67202078	1000	+	.	gene_id "MSTRG.73245"; transcript_id "MSTRG.73245.163"; exon_number "11";
chr16	StringTie	exon	67202176	67202284	1000	+	.	gene_id "MSTRG.73245"; transcript_id "MSTRG.73245.163"; exon_number "12";
chr16	StringTie	exon	67202397	67202533	1000	+	.	gene_id "MSTRG.73245"; transcript_id "MSTRG.73245.163"; exon_number "13";
chr16	StringTie	exon	67202627	67202790	1000	+	.	gene_id "MSTRG.73245"; transcript_id "MSTRG.73245.163"; exon_number "14";
chr16	StringTie	exon	67202892	67203004	1000	+	.	gene_id "MSTRG.73245"; transcript_id "MSTRG.73245.163"; exon_number "15";
chr16	StringTie	exon	67203119	67203223	1000	+	.	gene_id "MSTRG.73245"; transcript_id "MSTRG.73245.163"; exon_number "16";
chr16	StringTie	exon	67203327	67203409	1000	+	.	gene_id "MSTRG.73245"; transcript_id "MSTRG.73245.163"; exon_number "17";
chr16	StringTie	exon	67203497	67203583	1000	+	.	gene_id "MSTRG.73245"; transcript_id "MSTRG.73245.163"; exon_number "18";
chr16	StringTie	exon	67203665	67204001	1000	+	.	gene_id "MSTRG.73245"; transcript_id "MSTRG.73245.163"; exon_number "19";
chr16	StringTie	transcript	67199122	67204081	1000	+	.	gene_id "MSTRG.73245"; transcript_id "MSTRG.73245.164";
chr16	StringTie	exon	67199122	67199404	1000	+	.	gene_id "MSTRG.73245"; transcript_id "MSTRG.73245.164"; exon_number "1";
chr16	StringTie	exon	67199553	67199593	1000	+	.	gene_id "MSTRG.73245"; transcript_id "MSTRG.73245.164"; exon_number "2";
chr16	StringTie	exon	67199684	67199756	1000	+	.	gene_id "MSTRG.73245"; transcript_id "MSTRG.73245.164"; exon_number "3";
chr16	StringTie	exon	67199951	67200001	1000	+	.	gene_id "MSTRG.73245"; transcript_id "MSTRG.73245.164"; exon_number "4";
chr16	StringTie	exon	67200192	67200361	1000	+	.	gene_id "MSTRG.73245"; transcript_id "MSTRG.73245.164"; exon_number "5";
chr16	StringTie	exon	67200451	67200550	1000	+	.	gene_id "MSTRG.73245"; transcript_id "MSTRG.73245.164"; exon_number "6";
chr16	StringTie	exon	67200657	67200806	1000	+	.	gene_id "MSTRG.73245"; transcript_id "MSTRG.73245.164"; exon_number "7";
chr16	StringTie	exon	67200890	67200968	1000	+	.	gene_id "MSTRG.73245"; transcript_id "MSTRG.73245.164"; exon_number "8";
chr16	StringTie	exon	67201385	67201435	1000	+	.	gene_id "MSTRG.73245"; transcript_id "MSTRG.73245.164"; exon_number "9";
chr16	StringTie	exon	67201520	67201642	1000	+	.	gene_id "MSTRG.73245"; transcript_id "MSTRG.73245.164"; exon_number "10";
chr16	StringTie	exon	67201742	67201873	1000	+	.	gene_id "MSTRG.73245"; transcript_id "MSTRG.73245.164"; exon_number "11";
chr16	StringTie	exon	67201982	67202078	1000	+	.	gene_id "MSTRG.73245"; transcript_id "MSTRG.73245.164"; exon_number "12";
chr16	StringTie	exon	67202176	67202284	1000	+	.	gene_id "MSTRG.73245"; transcript_id "MSTRG.73245.164"; exon_number "13";
chr16	StringTie	exon	67202397	67202533	1000	+	.	gene_id "MSTRG.73245"; transcript_id "MSTRG.73245.164"; exon_number "14";
chr16	StringTie	exon	67202627	67202790	1000	+	.	gene_id "MSTRG.73245"; transcript_id "MSTRG.73245.164"; exon_number "15";
chr16	StringTie	exon	67202892	67203223	1000	+	.	gene_id "MSTRG.73245"; transcript_id "MSTRG.73245.164"; exon_number "16";
chr16	StringTie	exon	67203327	67203409	1000	+	.	gene_id "MSTRG.73245"; transcript_id "MSTRG.73245.164"; exon_number "17";
chr16	StringTie	exon	67203497	67203583	1000	+	.	gene_id "MSTRG.73245"; transcript_id "MSTRG.73245.164"; exon_number "18";
chr16	StringTie	exon	67203665	67204081	1000	+	.	gene_id "MSTRG.73245"; transcript_id "MSTRG.73245.164"; exon_number "19";
chr16	StringTie	transcript	67199122	67204017	1000	+	.	gene_id "MSTRG.73245"; transcript_id "MSTRG.73245.165";
chr16	StringTie	exon	67199122	67199452	1000	+	.	gene_id "MSTRG.73245"; transcript_id "MSTRG.73245.165"; exon_number "1";
chr16	StringTie	exon	67199553	67199593	1000	+	.	gene_id "MSTRG.73245"; transcript_id "MSTRG.73245.165"; exon_number "2";
chr16	StringTie	exon	67199684	67199756	1000	+	.	gene_id "MSTRG.73245"; transcript_id "MSTRG.73245.165"; exon_number "3";
chr16	StringTie	exon	67199951	67200001	1000	+	.	gene_id "MSTRG.73245"; transcript_id "MSTRG.73245.165"; exon_number "4";
chr16	StringTie	exon	67200192	67200361	1000	+	.	gene_id "MSTRG.73245"; transcript_id "MSTRG.73245.165"; exon_number "5";
chr16	StringTie	exon	67200451	67200550	1000	+	.	gene_id "MSTRG.73245"; transcript_id "MSTRG.73245.165"; exon_number "6";
chr16	StringTie	exon	67200657	67200808	1000	+	.	gene_id "MSTRG.73245"; transcript_id "MSTRG.73245.165"; exon_number "7";
chr16	StringTie	exon	67200890	67200968	1000	+	.	gene_id "MSTRG.73245"; transcript_id "MSTRG.73245.165"; exon_number "8";
chr16	StringTie	exon	67201385	67201435	1000	+	.	gene_id "MSTRG.73245"; transcript_id "MSTRG.73245.165"; exon_number "9";
chr16	StringTie	exon	67201520	67201642	1000	+	.	gene_id "MSTRG.73245"; transcript_id "MSTRG.73245.165"; exon_number "10";
chr16	StringTie	exon	67201742	67201873	1000	+	.	gene_id "MSTRG.73245"; transcript_id "MSTRG.73245.165"; exon_number "11";
chr16	StringTie	exon	67201982	67202078	1000	+	.	gene_id "MSTRG.73245"; transcript_id "MSTRG.73245.165"; exon_number "12";
chr16	StringTie	exon	67202176	67202284	1000	+	.	gene_id "MSTRG.73245"; transcript_id "MSTRG.73245.165"; exon_number "13";
chr16	StringTie	exon	67202397	67202533	1000	+	.	gene_id "MSTRG.73245"; transcript_id "MSTRG.73245.165"; exon_number "14";
chr16	StringTie	exon	67202627	67202790	1000	+	.	gene_id "MSTRG.73245"; transcript_id "MSTRG.73245.165"; exon_number "15";
chr16	StringTie	exon	67202892	67203004	1000	+	.	gene_id "MSTRG.73245"; transcript_id "MSTRG.73245.165"; exon_number "16";
chr16	StringTie	exon	67203124	67203223	1000	+	.	gene_id "MSTRG.73245"; transcript_id "MSTRG.73245.165"; exon_number "17";
chr16	StringTie	exon	67203327	67203409	1000	+	.	gene_id "MSTRG.73245"; transcript_id "MSTRG.73245.165"; exon_number "18";
chr16	StringTie	exon	67203497	67203583	1000	+	.	gene_id "MSTRG.73245"; transcript_id "MSTRG.73245.165"; exon_number "19";
chr16	StringTie	exon	67203665	67204017	1000	+	.	gene_id "MSTRG.73245"; transcript_id "MSTRG.73245.165"; exon_number "20";
chr16	StringTie	transcript	67199124	67204024	1000	+	.	gene_id "MSTRG.73245"; transcript_id "MSTRG.73245.166";
chr16	StringTie	exon	67199124	67199404	1000	+	.	gene_id "MSTRG.73245"; transcript_id "MSTRG.73245.166"; exon_number "1";
chr16	StringTie	exon	67199553	67199756	1000	+	.	gene_id "MSTRG.73245"; transcript_id "MSTRG.73245.166"; exon_number "2";
chr16	StringTie	exon	67199951	67200001	1000	+	.	gene_id "MSTRG.73245"; transcript_id "MSTRG.73245.166"; exon_number "3";
chr16	StringTie	exon	67200192	67200361	1000	+	.	gene_id "MSTRG.73245"; transcript_id "MSTRG.73245.166"; exon_number "4";
chr16	StringTie	exon	67200451	67200541	1000	+	.	gene_id "MSTRG.73245"; transcript_id "MSTRG.73245.166"; exon_number "5";
chr16	StringTie	exon	67200657	67200808	1000	+	.	gene_id "MSTRG.73245"; transcript_id "MSTRG.73245.166"; exon_number "6";
chr16	StringTie	exon	67200890	67200968	1000	+	.	gene_id "MSTRG.73245"; transcript_id "MSTRG.73245.166"; exon_number "7";
chr16	StringTie	exon	67201385	67201435	1000	+	.	gene_id "MSTRG.73245"; transcript_id "MSTRG.73245.166"; exon_number "8";
chr16	StringTie	exon	67201520	67201642	1000	+	.	gene_id "MSTRG.73245"; transcript_id "MSTRG.73245.166"; exon_number "9";
chr16	StringTie	exon	67201748	67201873	1000	+	.	gene_id "MSTRG.73245"; transcript_id "MSTRG.73245.166"; exon_number "10";
chr16	StringTie	exon	67201977	67202078	1000	+	.	gene_id "MSTRG.73245"; transcript_id "MSTRG.73245.166"; exon_number "11";
chr16	StringTie	exon	67202176	67202284	1000	+	.	gene_id "MSTRG.73245"; transcript_id "MSTRG.73245.166"; exon_number "12";
chr16	StringTie	exon	67202397	67202533	1000	+	.	gene_id "MSTRG.73245"; transcript_id "MSTRG.73245.166"; exon_number "13";
chr16	StringTie	exon	67202627	67202790	1000	+	.	gene_id "MSTRG.73245"; transcript_id "MSTRG.73245.166"; exon_number "14";
chr16	StringTie	exon	67202892	67203004	1000	+	.	gene_id "MSTRG.73245"; transcript_id "MSTRG.73245.166"; exon_number "15";
chr16	StringTie	exon	67203119	67203223	1000	+	.	gene_id "MSTRG.73245"; transcript_id "MSTRG.73245.166"; exon_number "16";
chr16	StringTie	exon	67203327	67203409	1000	+	.	gene_id "MSTRG.73245"; transcript_id "MSTRG.73245.166"; exon_number "17";
chr16	StringTie	exon	67203497	67203583	1000	+	.	gene_id "MSTRG.73245"; transcript_id "MSTRG.73245.166"; exon_number "18";
chr16	StringTie	exon	67203665	67204024	1000	+	.	gene_id "MSTRG.73245"; transcript_id "MSTRG.73245.166"; exon_number "19";
chr16	StringTie	transcript	67199124	67204024	1000	+	.	gene_id "MSTRG.73245"; transcript_id "MSTRG.73245.167";
chr16	StringTie	exon	67199124	67199452	1000	+	.	gene_id "MSTRG.73245"; transcript_id "MSTRG.73245.167"; exon_number "1";
chr16	StringTie	exon	67199553	67199593	1000	+	.	gene_id "MSTRG.73245"; transcript_id "MSTRG.73245.167"; exon_number "2";
chr16	StringTie	exon	67199684	67199756	1000	+	.	gene_id "MSTRG.73245"; transcript_id "MSTRG.73245.167"; exon_number "3";
chr16	StringTie	exon	67199951	67200001	1000	+	.	gene_id "MSTRG.73245"; transcript_id "MSTRG.73245.167"; exon_number "4";
chr16	StringTie	exon	67200192	67200361	1000	+	.	gene_id "MSTRG.73245"; transcript_id "MSTRG.73245.167"; exon_number "5";
chr16	StringTie	exon	67200451	67200541	1000	+	.	gene_id "MSTRG.73245"; transcript_id "MSTRG.73245.167"; exon_number "6";
chr16	StringTie	exon	67200657	67200808	1000	+	.	gene_id "MSTRG.73245"; transcript_id "MSTRG.73245.167"; exon_number "7";
chr16	StringTie	exon	67200890	67200968	1000	+	.	gene_id "MSTRG.73245"; transcript_id "MSTRG.73245.167"; exon_number "8";
chr16	StringTie	exon	67201385	67201435	1000	+	.	gene_id "MSTRG.73245"; transcript_id "MSTRG.73245.167"; exon_number "9";
chr16	StringTie	exon	67201520	67201642	1000	+	.	gene_id "MSTRG.73245"; transcript_id "MSTRG.73245.167"; exon_number "10";
chr16	StringTie	exon	67201748	67201873	1000	+	.	gene_id "MSTRG.73245"; transcript_id "MSTRG.73245.167"; exon_number "11";
chr16	StringTie	exon	67201977	67202078	1000	+	.	gene_id "MSTRG.73245"; transcript_id "MSTRG.73245.167"; exon_number "12";
chr16	StringTie	exon	67202176	67202284	1000	+	.	gene_id "MSTRG.73245"; transcript_id "MSTRG.73245.167"; exon_number "13";
chr16	StringTie	exon	67202397	67202533	1000	+	.	gene_id "MSTRG.73245"; transcript_id "MSTRG.73245.167"; exon_number "14";
chr16	StringTie	exon	67202627	67202790	1000	+	.	gene_id "MSTRG.73245"; transcript_id "MSTRG.73245.167"; exon_number "15";
chr16	StringTie	exon	67202892	67203004	1000	+	.	gene_id "MSTRG.73245"; transcript_id "MSTRG.73245.167"; exon_number "16";
chr16	StringTie	exon	67203119	67203223	1000	+	.	gene_id "MSTRG.73245"; transcript_id "MSTRG.73245.167"; exon_number "17";
chr16	StringTie	exon	67203327	67203409	1000	+	.	gene_id "MSTRG.73245"; transcript_id "MSTRG.73245.167"; exon_number "18";
chr16	StringTie	exon	67203497	67203583	1000	+	.	gene_id "MSTRG.73245"; transcript_id "MSTRG.73245.167"; exon_number "19";
chr16	StringTie	exon	67203665	67204024	1000	+	.	gene_id "MSTRG.73245"; transcript_id "MSTRG.73245.167"; exon_number "20";
chr16	StringTie	transcript	67199128	67204004	1000	+	.	gene_id "MSTRG.73245"; transcript_id "MSTRG.73245.168";
chr16	StringTie	exon	67199128	67199404	1000	+	.	gene_id "MSTRG.73245"; transcript_id "MSTRG.73245.168"; exon_number "1";
chr16	StringTie	exon	67199553	67199756	1000	+	.	gene_id "MSTRG.73245"; transcript_id "MSTRG.73245.168"; exon_number "2";
chr16	StringTie	exon	67199951	67200001	1000	+	.	gene_id "MSTRG.73245"; transcript_id "MSTRG.73245.168"; exon_number "3";
chr16	StringTie	exon	67200192	67200361	1000	+	.	gene_id "MSTRG.73245"; transcript_id "MSTRG.73245.168"; exon_number "4";
chr16	StringTie	exon	67200451	67200550	1000	+	.	gene_id "MSTRG.73245"; transcript_id "MSTRG.73245.168"; exon_number "5";
chr16	StringTie	exon	67200657	67200808	1000	+	.	gene_id "MSTRG.73245"; transcript_id "MSTRG.73245.168"; exon_number "6";
chr16	StringTie	exon	67200890	67200968	1000	+	.	gene_id "MSTRG.73245"; transcript_id "MSTRG.73245.168"; exon_number "7";
chr16	StringTie	exon	67201385	67201435	1000	+	.	gene_id "MSTRG.73245"; transcript_id "MSTRG.73245.168"; exon_number "8";
chr16	StringTie	exon	67201520	67201642	1000	+	.	gene_id "MSTRG.73245"; transcript_id "MSTRG.73245.168"; exon_number "9";
chr16	StringTie	exon	67201745	67201873	1000	+	.	gene_id "MSTRG.73245"; transcript_id "MSTRG.73245.168"; exon_number "10";
chr16	StringTie	exon	67201977	67202078	1000	+	.	gene_id "MSTRG.73245"; transcript_id "MSTRG.73245.168"; exon_number "11";
chr16	StringTie	exon	67202176	67202284	1000	+	.	gene_id "MSTRG.73245"; transcript_id "MSTRG.73245.168"; exon_number "12";
chr16	StringTie	exon	67202397	67202533	1000	+	.	gene_id "MSTRG.73245"; transcript_id "MSTRG.73245.168"; exon_number "13";
chr16	StringTie	exon	67202627	67202790	1000	+	.	gene_id "MSTRG.73245"; transcript_id "MSTRG.73245.168"; exon_number "14";
chr16	StringTie	exon	67202892	67203223	1000	+	.	gene_id "MSTRG.73245"; transcript_id "MSTRG.73245.168"; exon_number "15";
chr16	StringTie	exon	67203327	67203409	1000	+	.	gene_id "MSTRG.73245"; transcript_id "MSTRG.73245.168"; exon_number "16";
chr16	StringTie	exon	67203497	67203583	1000	+	.	gene_id "MSTRG.73245"; transcript_id "MSTRG.73245.168"; exon_number "17";
chr16	StringTie	exon	67203665	67204004	1000	+	.	gene_id "MSTRG.73245"; transcript_id "MSTRG.73245.168"; exon_number "18";
chr16	StringTie	transcript	67199128	67204024	1000	+	.	gene_id "MSTRG.73245"; transcript_id "MSTRG.73245.169";
chr16	StringTie	exon	67199128	67199404	1000	+	.	gene_id "MSTRG.73245"; transcript_id "MSTRG.73245.169"; exon_number "1";
chr16	StringTie	exon	67199553	67199593	1000	+	.	gene_id "MSTRG.73245"; transcript_id "MSTRG.73245.169"; exon_number "2";
chr16	StringTie	exon	67199684	67199756	1000	+	.	gene_id "MSTRG.73245"; transcript_id "MSTRG.73245.169"; exon_number "3";
chr16	StringTie	exon	67199951	67200001	1000	+	.	gene_id "MSTRG.73245"; transcript_id "MSTRG.73245.169"; exon_number "4";
chr16	StringTie	exon	67200192	67200361	1000	+	.	gene_id "MSTRG.73245"; transcript_id "MSTRG.73245.169"; exon_number "5";
chr16	StringTie	exon	67200451	67200550	1000	+	.	gene_id "MSTRG.73245"; transcript_id "MSTRG.73245.169"; exon_number "6";
chr16	StringTie	exon	67200657	67200808	1000	+	.	gene_id "MSTRG.73245"; transcript_id "MSTRG.73245.169"; exon_number "7";
chr16	StringTie	exon	67200890	67200968	1000	+	.	gene_id "MSTRG.73245"; transcript_id "MSTRG.73245.169"; exon_number "8";
chr16	StringTie	exon	67201385	67201435	1000	+	.	gene_id "MSTRG.73245"; transcript_id "MSTRG.73245.169"; exon_number "9";
chr16	StringTie	exon	67201520	67201642	1000	+	.	gene_id "MSTRG.73245"; transcript_id "MSTRG.73245.169"; exon_number "10";
chr16	StringTie	exon	67201742	67201873	1000	+	.	gene_id "MSTRG.73245"; transcript_id "MSTRG.73245.169"; exon_number "11";
chr16	StringTie	exon	67201977	67202078	1000	+	.	gene_id "MSTRG.73245"; transcript_id "MSTRG.73245.169"; exon_number "12";
chr16	StringTie	exon	67202176	67202284	1000	+	.	gene_id "MSTRG.73245"; transcript_id "MSTRG.73245.169"; exon_number "13";
chr16	StringTie	exon	67202397	67202533	1000	+	.	gene_id "MSTRG.73245"; transcript_id "MSTRG.73245.169"; exon_number "14";
chr16	StringTie	exon	67202705	67202790	1000	+	.	gene_id "MSTRG.73245"; transcript_id "MSTRG.73245.169"; exon_number "15";
chr16	StringTie	exon	67202892	67203223	1000	+	.	gene_id "MSTRG.73245"; transcript_id "MSTRG.73245.169"; exon_number "16";
chr16	StringTie	exon	67203327	67203409	1000	+	.	gene_id "MSTRG.73245"; transcript_id "MSTRG.73245.169"; exon_number "17";
chr16	StringTie	exon	67203497	67203583	1000	+	.	gene_id "MSTRG.73245"; transcript_id "MSTRG.73245.169"; exon_number "18";
chr16	StringTie	exon	67203665	67204024	1000	+	.	gene_id "MSTRG.73245"; transcript_id "MSTRG.73245.169"; exon_number "19";
chr16	StringTie	transcript	67192067	67204117	1000	+	.	gene_id "MSTRG.73245"; transcript_id "MSTRG.73245.17";
chr16	StringTie	exon	67192067	67192362	1000	+	.	gene_id "MSTRG.73245"; transcript_id "MSTRG.73245.17"; exon_number "1";
chr16	StringTie	exon	67192761	67192870	1000	+	.	gene_id "MSTRG.73245"; transcript_id "MSTRG.73245.17"; exon_number "2";
chr16	StringTie	exon	67192990	67193170	1000	+	.	gene_id "MSTRG.73245"; transcript_id "MSTRG.73245.17"; exon_number "3";
chr16	StringTie	exon	67193472	67193515	1000	+	.	gene_id "MSTRG.73245"; transcript_id "MSTRG.73245.17"; exon_number "4";
chr16	StringTie	exon	67194398	67194459	1000	+	.	gene_id "MSTRG.73245"; transcript_id "MSTRG.73245.17"; exon_number "5";
chr16	StringTie	exon	67194686	67194980	1000	+	.	gene_id "MSTRG.73245"; transcript_id "MSTRG.73245.17"; exon_number "6";
chr16	StringTie	exon	67195782	67196006	1000	+	.	gene_id "MSTRG.73245"; transcript_id "MSTRG.73245.17"; exon_number "7";
chr16	StringTie	exon	67197599	67197646	1000	+	.	gene_id "MSTRG.73245"; transcript_id "MSTRG.73245.17"; exon_number "8";
chr16	StringTie	exon	67197867	67197911	1000	+	.	gene_id "MSTRG.73245"; transcript_id "MSTRG.73245.17"; exon_number "9";
chr16	StringTie	exon	67198008	67199404	1000	+	.	gene_id "MSTRG.73245"; transcript_id "MSTRG.73245.17"; exon_number "10";
chr16	StringTie	exon	67199553	67199593	1000	+	.	gene_id "MSTRG.73245"; transcript_id "MSTRG.73245.17"; exon_number "11";
chr16	StringTie	exon	67199684	67199756	1000	+	.	gene_id "MSTRG.73245"; transcript_id "MSTRG.73245.17"; exon_number "12";
chr16	StringTie	exon	67199951	67200001	1000	+	.	gene_id "MSTRG.73245"; transcript_id "MSTRG.73245.17"; exon_number "13";
chr16	StringTie	exon	67200192	67200361	1000	+	.	gene_id "MSTRG.73245"; transcript_id "MSTRG.73245.17"; exon_number "14";
chr16	StringTie	exon	67200451	67200550	1000	+	.	gene_id "MSTRG.73245"; transcript_id "MSTRG.73245.17"; exon_number "15";
chr16	StringTie	exon	67200657	67200808	1000	+	.	gene_id "MSTRG.73245"; transcript_id "MSTRG.73245.17"; exon_number "16";
chr16	StringTie	exon	67200890	67200968	1000	+	.	gene_id "MSTRG.73245"; transcript_id "MSTRG.73245.17"; exon_number "17";
chr16	StringTie	exon	67201385	67201435	1000	+	.	gene_id "MSTRG.73245"; transcript_id "MSTRG.73245.17"; exon_number "18";
chr16	StringTie	exon	67201520	67201642	1000	+	.	gene_id "MSTRG.73245"; transcript_id "MSTRG.73245.17"; exon_number "19";
chr16	StringTie	exon	67201748	67201873	1000	+	.	gene_id "MSTRG.73245"; transcript_id "MSTRG.73245.17"; exon_number "20";
chr16	StringTie	exon	67201977	67202078	1000	+	.	gene_id "MSTRG.73245"; transcript_id "MSTRG.73245.17"; exon_number "21";
chr16	StringTie	exon	67202176	67202284	1000	+	.	gene_id "MSTRG.73245"; transcript_id "MSTRG.73245.17"; exon_number "22";
chr16	StringTie	exon	67202397	67202533	1000	+	.	gene_id "MSTRG.73245"; transcript_id "MSTRG.73245.17"; exon_number "23";
chr16	StringTie	exon	67202627	67202790	1000	+	.	gene_id "MSTRG.73245"; transcript_id "MSTRG.73245.17"; exon_number "24";
chr16	StringTie	exon	67202892	67203004	1000	+	.	gene_id "MSTRG.73245"; transcript_id "MSTRG.73245.17"; exon_number "25";
chr16	StringTie	exon	67203119	67203223	1000	+	.	gene_id "MSTRG.73245"; transcript_id "MSTRG.73245.17"; exon_number "26";
chr16	StringTie	exon	67203327	67203409	1000	+	.	gene_id "MSTRG.73245"; transcript_id "MSTRG.73245.17"; exon_number "27";
chr16	StringTie	exon	67203497	67203583	1000	+	.	gene_id "MSTRG.73245"; transcript_id "MSTRG.73245.17"; exon_number "28";
chr16	StringTie	exon	67203665	67204117	1000	+	.	gene_id "MSTRG.73245"; transcript_id "MSTRG.73245.17"; exon_number "29";
chr16	StringTie	transcript	67199128	67204032	1000	+	.	gene_id "MSTRG.73245"; transcript_id "MSTRG.73245.170";
chr16	StringTie	exon	67199128	67199404	1000	+	.	gene_id "MSTRG.73245"; transcript_id "MSTRG.73245.170"; exon_number "1";
chr16	StringTie	exon	67199553	67199593	1000	+	.	gene_id "MSTRG.73245"; transcript_id "MSTRG.73245.170"; exon_number "2";
chr16	StringTie	exon	67199684	67199756	1000	+	.	gene_id "MSTRG.73245"; transcript_id "MSTRG.73245.170"; exon_number "3";
chr16	StringTie	exon	67199951	67200001	1000	+	.	gene_id "MSTRG.73245"; transcript_id "MSTRG.73245.170"; exon_number "4";
chr16	StringTie	exon	67200192	67200361	1000	+	.	gene_id "MSTRG.73245"; transcript_id "MSTRG.73245.170"; exon_number "5";
chr16	StringTie	exon	67200451	67200550	1000	+	.	gene_id "MSTRG.73245"; transcript_id "MSTRG.73245.170"; exon_number "6";
chr16	StringTie	exon	67200657	67200968	1000	+	.	gene_id "MSTRG.73245"; transcript_id "MSTRG.73245.170"; exon_number "7";
chr16	StringTie	exon	67201385	67201435	1000	+	.	gene_id "MSTRG.73245"; transcript_id "MSTRG.73245.170"; exon_number "8";
chr16	StringTie	exon	67201583	67201642	1000	+	.	gene_id "MSTRG.73245"; transcript_id "MSTRG.73245.170"; exon_number "9";
chr16	StringTie	exon	67201742	67201873	1000	+	.	gene_id "MSTRG.73245"; transcript_id "MSTRG.73245.170"; exon_number "10";
chr16	StringTie	exon	67201977	67202078	1000	+	.	gene_id "MSTRG.73245"; transcript_id "MSTRG.73245.170"; exon_number "11";
chr16	StringTie	exon	67202176	67202284	1000	+	.	gene_id "MSTRG.73245"; transcript_id "MSTRG.73245.170"; exon_number "12";
chr16	StringTie	exon	67202397	67202533	1000	+	.	gene_id "MSTRG.73245"; transcript_id "MSTRG.73245.170"; exon_number "13";
chr16	StringTie	exon	67202627	67202790	1000	+	.	gene_id "MSTRG.73245"; transcript_id "MSTRG.73245.170"; exon_number "14";
chr16	StringTie	exon	67202892	67203004	1000	+	.	gene_id "MSTRG.73245"; transcript_id "MSTRG.73245.170"; exon_number "15";
chr16	StringTie	exon	67203119	67203223	1000	+	.	gene_id "MSTRG.73245"; transcript_id "MSTRG.73245.170"; exon_number "16";
chr16	StringTie	exon	67203327	67203409	1000	+	.	gene_id "MSTRG.73245"; transcript_id "MSTRG.73245.170"; exon_number "17";
chr16	StringTie	exon	67203497	67203583	1000	+	.	gene_id "MSTRG.73245"; transcript_id "MSTRG.73245.170"; exon_number "18";
chr16	StringTie	exon	67203665	67204032	1000	+	.	gene_id "MSTRG.73245"; transcript_id "MSTRG.73245.170"; exon_number "19";
chr16	StringTie	transcript	67199128	67204051	1000	+	.	gene_id "MSTRG.73245"; transcript_id "MSTRG.73245.171";
chr16	StringTie	exon	67199128	67199404	1000	+	.	gene_id "MSTRG.73245"; transcript_id "MSTRG.73245.171"; exon_number "1";
chr16	StringTie	exon	67199553	67199593	1000	+	.	gene_id "MSTRG.73245"; transcript_id "MSTRG.73245.171"; exon_number "2";
chr16	StringTie	exon	67199684	67199756	1000	+	.	gene_id "MSTRG.73245"; transcript_id "MSTRG.73245.171"; exon_number "3";
chr16	StringTie	exon	67199951	67200001	1000	+	.	gene_id "MSTRG.73245"; transcript_id "MSTRG.73245.171"; exon_number "4";
chr16	StringTie	exon	67200192	67200361	1000	+	.	gene_id "MSTRG.73245"; transcript_id "MSTRG.73245.171"; exon_number "5";
chr16	StringTie	exon	67200451	67200550	1000	+	.	gene_id "MSTRG.73245"; transcript_id "MSTRG.73245.171"; exon_number "6";
chr16	StringTie	exon	67200657	67200806	1000	+	.	gene_id "MSTRG.73245"; transcript_id "MSTRG.73245.171"; exon_number "7";
chr16	StringTie	exon	67200890	67200968	1000	+	.	gene_id "MSTRG.73245"; transcript_id "MSTRG.73245.171"; exon_number "8";
chr16	StringTie	exon	67201385	67201435	1000	+	.	gene_id "MSTRG.73245"; transcript_id "MSTRG.73245.171"; exon_number "9";
chr16	StringTie	exon	67201520	67201642	1000	+	.	gene_id "MSTRG.73245"; transcript_id "MSTRG.73245.171"; exon_number "10";
chr16	StringTie	exon	67201748	67201873	1000	+	.	gene_id "MSTRG.73245"; transcript_id "MSTRG.73245.171"; exon_number "11";
chr16	StringTie	exon	67201977	67202078	1000	+	.	gene_id "MSTRG.73245"; transcript_id "MSTRG.73245.171"; exon_number "12";
chr16	StringTie	exon	67202176	67202284	1000	+	.	gene_id "MSTRG.73245"; transcript_id "MSTRG.73245.171"; exon_number "13";
chr16	StringTie	exon	67202397	67202533	1000	+	.	gene_id "MSTRG.73245"; transcript_id "MSTRG.73245.171"; exon_number "14";
chr16	StringTie	exon	67202705	67202790	1000	+	.	gene_id "MSTRG.73245"; transcript_id "MSTRG.73245.171"; exon_number "15";
chr16	StringTie	exon	67202892	67203223	1000	+	.	gene_id "MSTRG.73245"; transcript_id "MSTRG.73245.171"; exon_number "16";
chr16	StringTie	exon	67203327	67203409	1000	+	.	gene_id "MSTRG.73245"; transcript_id "MSTRG.73245.171"; exon_number "17";
chr16	StringTie	exon	67203497	67203583	1000	+	.	gene_id "MSTRG.73245"; transcript_id "MSTRG.73245.171"; exon_number "18";
chr16	StringTie	exon	67203681	67204051	1000	+	.	gene_id "MSTRG.73245"; transcript_id "MSTRG.73245.171"; exon_number "19";
chr16	StringTie	transcript	67199128	67204081	1000	+	.	gene_id "MSTRG.73245"; transcript_id "MSTRG.73245.172";
chr16	StringTie	exon	67199128	67199404	1000	+	.	gene_id "MSTRG.73245"; transcript_id "MSTRG.73245.172"; exon_number "1";
chr16	StringTie	exon	67199553	67199582	1000	+	.	gene_id "MSTRG.73245"; transcript_id "MSTRG.73245.172"; exon_number "2";
chr16	StringTie	exon	67199684	67199756	1000	+	.	gene_id "MSTRG.73245"; transcript_id "MSTRG.73245.172"; exon_number "3";
chr16	StringTie	exon	67199951	67200001	1000	+	.	gene_id "MSTRG.73245"; transcript_id "MSTRG.73245.172"; exon_number "4";
chr16	StringTie	exon	67200192	67200361	1000	+	.	gene_id "MSTRG.73245"; transcript_id "MSTRG.73245.172"; exon_number "5";
chr16	StringTie	exon	67200451	67200550	1000	+	.	gene_id "MSTRG.73245"; transcript_id "MSTRG.73245.172"; exon_number "6";
chr16	StringTie	exon	67200657	67200808	1000	+	.	gene_id "MSTRG.73245"; transcript_id "MSTRG.73245.172"; exon_number "7";
chr16	StringTie	exon	67200890	67200968	1000	+	.	gene_id "MSTRG.73245"; transcript_id "MSTRG.73245.172"; exon_number "8";
chr16	StringTie	exon	67201409	67201435	1000	+	.	gene_id "MSTRG.73245"; transcript_id "MSTRG.73245.172"; exon_number "9";
chr16	StringTie	exon	67201520	67201642	1000	+	.	gene_id "MSTRG.73245"; transcript_id "MSTRG.73245.172"; exon_number "10";
chr16	StringTie	exon	67201742	67201873	1000	+	.	gene_id "MSTRG.73245"; transcript_id "MSTRG.73245.172"; exon_number "11";
chr16	StringTie	exon	67201977	67202078	1000	+	.	gene_id "MSTRG.73245"; transcript_id "MSTRG.73245.172"; exon_number "12";
chr16	StringTie	exon	67202176	67202284	1000	+	.	gene_id "MSTRG.73245"; transcript_id "MSTRG.73245.172"; exon_number "13";
chr16	StringTie	exon	67202397	67202533	1000	+	.	gene_id "MSTRG.73245"; transcript_id "MSTRG.73245.172"; exon_number "14";
chr16	StringTie	exon	67202627	67202790	1000	+	.	gene_id "MSTRG.73245"; transcript_id "MSTRG.73245.172"; exon_number "15";
chr16	StringTie	exon	67202892	67203004	1000	+	.	gene_id "MSTRG.73245"; transcript_id "MSTRG.73245.172"; exon_number "16";
chr16	StringTie	exon	67203119	67203223	1000	+	.	gene_id "MSTRG.73245"; transcript_id "MSTRG.73245.172"; exon_number "17";
chr16	StringTie	exon	67203327	67203409	1000	+	.	gene_id "MSTRG.73245"; transcript_id "MSTRG.73245.172"; exon_number "18";
chr16	StringTie	exon	67203497	67203583	1000	+	.	gene_id "MSTRG.73245"; transcript_id "MSTRG.73245.172"; exon_number "19";
chr16	StringTie	exon	67203665	67204081	1000	+	.	gene_id "MSTRG.73245"; transcript_id "MSTRG.73245.172"; exon_number "20";
chr16	StringTie	transcript	67199129	67204051	1000	+	.	gene_id "MSTRG.73245"; transcript_id "MSTRG.73245.173";
chr16	StringTie	exon	67199129	67199404	1000	+	.	gene_id "MSTRG.73245"; transcript_id "MSTRG.73245.173"; exon_number "1";
chr16	StringTie	exon	67199553	67199582	1000	+	.	gene_id "MSTRG.73245"; transcript_id "MSTRG.73245.173"; exon_number "2";
chr16	StringTie	exon	67199684	67199756	1000	+	.	gene_id "MSTRG.73245"; transcript_id "MSTRG.73245.173"; exon_number "3";
chr16	StringTie	exon	67199951	67200361	1000	+	.	gene_id "MSTRG.73245"; transcript_id "MSTRG.73245.173"; exon_number "4";
chr16	StringTie	exon	67200451	67200550	1000	+	.	gene_id "MSTRG.73245"; transcript_id "MSTRG.73245.173"; exon_number "5";
chr16	StringTie	exon	67200657	67200968	1000	+	.	gene_id "MSTRG.73245"; transcript_id "MSTRG.73245.173"; exon_number "6";
chr16	StringTie	exon	67201385	67201435	1000	+	.	gene_id "MSTRG.73245"; transcript_id "MSTRG.73245.173"; exon_number "7";
chr16	StringTie	exon	67201520	67201642	1000	+	.	gene_id "MSTRG.73245"; transcript_id "MSTRG.73245.173"; exon_number "8";
chr16	StringTie	exon	67201748	67201873	1000	+	.	gene_id "MSTRG.73245"; transcript_id "MSTRG.73245.173"; exon_number "9";
chr16	StringTie	exon	67201977	67202078	1000	+	.	gene_id "MSTRG.73245"; transcript_id "MSTRG.73245.173"; exon_number "10";
chr16	StringTie	exon	67202176	67202284	1000	+	.	gene_id "MSTRG.73245"; transcript_id "MSTRG.73245.173"; exon_number "11";
chr16	StringTie	exon	67202397	67202533	1000	+	.	gene_id "MSTRG.73245"; transcript_id "MSTRG.73245.173"; exon_number "12";
chr16	StringTie	exon	67202627	67202790	1000	+	.	gene_id "MSTRG.73245"; transcript_id "MSTRG.73245.173"; exon_number "13";
chr16	StringTie	exon	67202892	67203223	1000	+	.	gene_id "MSTRG.73245"; transcript_id "MSTRG.73245.173"; exon_number "14";
chr16	StringTie	exon	67203327	67203409	1000	+	.	gene_id "MSTRG.73245"; transcript_id "MSTRG.73245.173"; exon_number "15";
chr16	StringTie	exon	67203497	67203583	1000	+	.	gene_id "MSTRG.73245"; transcript_id "MSTRG.73245.173"; exon_number "16";
chr16	StringTie	exon	67203665	67204051	1000	+	.	gene_id "MSTRG.73245"; transcript_id "MSTRG.73245.173"; exon_number "17";
chr16	StringTie	transcript	67199129	67204029	1000	+	.	gene_id "MSTRG.73245"; transcript_id "MSTRG.73245.174";
chr16	StringTie	exon	67199129	67199404	1000	+	.	gene_id "MSTRG.73245"; transcript_id "MSTRG.73245.174"; exon_number "1";
chr16	StringTie	exon	67199553	67199593	1000	+	.	gene_id "MSTRG.73245"; transcript_id "MSTRG.73245.174"; exon_number "2";
chr16	StringTie	exon	67199684	67199756	1000	+	.	gene_id "MSTRG.73245"; transcript_id "MSTRG.73245.174"; exon_number "3";
chr16	StringTie	exon	67199951	67200550	1000	+	.	gene_id "MSTRG.73245"; transcript_id "MSTRG.73245.174"; exon_number "4";
chr16	StringTie	exon	67200657	67200806	1000	+	.	gene_id "MSTRG.73245"; transcript_id "MSTRG.73245.174"; exon_number "5";
chr16	StringTie	exon	67200890	67200968	1000	+	.	gene_id "MSTRG.73245"; transcript_id "MSTRG.73245.174"; exon_number "6";
chr16	StringTie	exon	67201385	67201435	1000	+	.	gene_id "MSTRG.73245"; transcript_id "MSTRG.73245.174"; exon_number "7";
chr16	StringTie	exon	67201520	67201642	1000	+	.	gene_id "MSTRG.73245"; transcript_id "MSTRG.73245.174"; exon_number "8";
chr16	StringTie	exon	67201748	67201873	1000	+	.	gene_id "MSTRG.73245"; transcript_id "MSTRG.73245.174"; exon_number "9";
chr16	StringTie	exon	67201982	67202078	1000	+	.	gene_id "MSTRG.73245"; transcript_id "MSTRG.73245.174"; exon_number "10";
chr16	StringTie	exon	67202176	67202284	1000	+	.	gene_id "MSTRG.73245"; transcript_id "MSTRG.73245.174"; exon_number "11";
chr16	StringTie	exon	67202397	67202533	1000	+	.	gene_id "MSTRG.73245"; transcript_id "MSTRG.73245.174"; exon_number "12";
chr16	StringTie	exon	67202627	67202790	1000	+	.	gene_id "MSTRG.73245"; transcript_id "MSTRG.73245.174"; exon_number "13";
chr16	StringTie	exon	67202892	67203004	1000	+	.	gene_id "MSTRG.73245"; transcript_id "MSTRG.73245.174"; exon_number "14";
chr16	StringTie	exon	67203119	67203223	1000	+	.	gene_id "MSTRG.73245"; transcript_id "MSTRG.73245.174"; exon_number "15";
chr16	StringTie	exon	67203327	67203409	1000	+	.	gene_id "MSTRG.73245"; transcript_id "MSTRG.73245.174"; exon_number "16";
chr16	StringTie	exon	67203497	67203583	1000	+	.	gene_id "MSTRG.73245"; transcript_id "MSTRG.73245.174"; exon_number "17";
chr16	StringTie	exon	67203665	67204029	1000	+	.	gene_id "MSTRG.73245"; transcript_id "MSTRG.73245.174"; exon_number "18";
chr16	StringTie	transcript	67199129	67204051	1000	+	.	gene_id "MSTRG.73245"; transcript_id "MSTRG.73245.175";
chr16	StringTie	exon	67199129	67199404	1000	+	.	gene_id "MSTRG.73245"; transcript_id "MSTRG.73245.175"; exon_number "1";
chr16	StringTie	exon	67199553	67199593	1000	+	.	gene_id "MSTRG.73245"; transcript_id "MSTRG.73245.175"; exon_number "2";
chr16	StringTie	exon	67199684	67199756	1000	+	.	gene_id "MSTRG.73245"; transcript_id "MSTRG.73245.175"; exon_number "3";
chr16	StringTie	exon	67199873	67200001	1000	+	.	gene_id "MSTRG.73245"; transcript_id "MSTRG.73245.175"; exon_number "4";
chr16	StringTie	exon	67200192	67200361	1000	+	.	gene_id "MSTRG.73245"; transcript_id "MSTRG.73245.175"; exon_number "5";
chr16	StringTie	exon	67200451	67200550	1000	+	.	gene_id "MSTRG.73245"; transcript_id "MSTRG.73245.175"; exon_number "6";
chr16	StringTie	exon	67200657	67200808	1000	+	.	gene_id "MSTRG.73245"; transcript_id "MSTRG.73245.175"; exon_number "7";
chr16	StringTie	exon	67200890	67200968	1000	+	.	gene_id "MSTRG.73245"; transcript_id "MSTRG.73245.175"; exon_number "8";
chr16	StringTie	exon	67201385	67201435	1000	+	.	gene_id "MSTRG.73245"; transcript_id "MSTRG.73245.175"; exon_number "9";
chr16	StringTie	exon	67201520	67201642	1000	+	.	gene_id "MSTRG.73245"; transcript_id "MSTRG.73245.175"; exon_number "10";
chr16	StringTie	exon	67201742	67201873	1000	+	.	gene_id "MSTRG.73245"; transcript_id "MSTRG.73245.175"; exon_number "11";
chr16	StringTie	exon	67201977	67202078	1000	+	.	gene_id "MSTRG.73245"; transcript_id "MSTRG.73245.175"; exon_number "12";
chr16	StringTie	exon	67202176	67202284	1000	+	.	gene_id "MSTRG.73245"; transcript_id "MSTRG.73245.175"; exon_number "13";
chr16	StringTie	exon	67202397	67202533	1000	+	.	gene_id "MSTRG.73245"; transcript_id "MSTRG.73245.175"; exon_number "14";
chr16	StringTie	exon	67202627	67202790	1000	+	.	gene_id "MSTRG.73245"; transcript_id "MSTRG.73245.175"; exon_number "15";
chr16	StringTie	exon	67202892	67203223	1000	+	.	gene_id "MSTRG.73245"; transcript_id "MSTRG.73245.175"; exon_number "16";
chr16	StringTie	exon	67203327	67203409	1000	+	.	gene_id "MSTRG.73245"; transcript_id "MSTRG.73245.175"; exon_number "17";
chr16	StringTie	exon	67203497	67203583	1000	+	.	gene_id "MSTRG.73245"; transcript_id "MSTRG.73245.175"; exon_number "18";
chr16	StringTie	exon	67203665	67204051	1000	+	.	gene_id "MSTRG.73245"; transcript_id "MSTRG.73245.175"; exon_number "19";
chr16	StringTie	transcript	67199129	67204029	1000	+	.	gene_id "MSTRG.73245"; transcript_id "MSTRG.73245.176";
chr16	StringTie	exon	67199129	67199404	1000	+	.	gene_id "MSTRG.73245"; transcript_id "MSTRG.73245.176"; exon_number "1";
chr16	StringTie	exon	67199553	67199593	1000	+	.	gene_id "MSTRG.73245"; transcript_id "MSTRG.73245.176"; exon_number "2";
chr16	StringTie	exon	67199684	67199756	1000	+	.	gene_id "MSTRG.73245"; transcript_id "MSTRG.73245.176"; exon_number "3";
chr16	StringTie	exon	67199951	67200001	1000	+	.	gene_id "MSTRG.73245"; transcript_id "MSTRG.73245.176"; exon_number "4";
chr16	StringTie	exon	67200192	67200361	1000	+	.	gene_id "MSTRG.73245"; transcript_id "MSTRG.73245.176"; exon_number "5";
chr16	StringTie	exon	67200451	67200550	1000	+	.	gene_id "MSTRG.73245"; transcript_id "MSTRG.73245.176"; exon_number "6";
chr16	StringTie	exon	67200657	67200808	1000	+	.	gene_id "MSTRG.73245"; transcript_id "MSTRG.73245.176"; exon_number "7";
chr16	StringTie	exon	67200890	67200968	1000	+	.	gene_id "MSTRG.73245"; transcript_id "MSTRG.73245.176"; exon_number "8";
chr16	StringTie	exon	67201385	67201435	1000	+	.	gene_id "MSTRG.73245"; transcript_id "MSTRG.73245.176"; exon_number "9";
chr16	StringTie	exon	67201520	67201642	1000	+	.	gene_id "MSTRG.73245"; transcript_id "MSTRG.73245.176"; exon_number "10";
chr16	StringTie	exon	67201742	67201873	1000	+	.	gene_id "MSTRG.73245"; transcript_id "MSTRG.73245.176"; exon_number "11";
chr16	StringTie	exon	67201982	67202078	1000	+	.	gene_id "MSTRG.73245"; transcript_id "MSTRG.73245.176"; exon_number "12";
chr16	StringTie	exon	67202176	67202284	1000	+	.	gene_id "MSTRG.73245"; transcript_id "MSTRG.73245.176"; exon_number "13";
chr16	StringTie	exon	67202397	67202533	1000	+	.	gene_id "MSTRG.73245"; transcript_id "MSTRG.73245.176"; exon_number "14";
chr16	StringTie	exon	67202627	67202790	1000	+	.	gene_id "MSTRG.73245"; transcript_id "MSTRG.73245.176"; exon_number "15";
chr16	StringTie	exon	67202892	67203223	1000	+	.	gene_id "MSTRG.73245"; transcript_id "MSTRG.73245.176"; exon_number "16";
chr16	StringTie	exon	67203327	67203409	1000	+	.	gene_id "MSTRG.73245"; transcript_id "MSTRG.73245.176"; exon_number "17";
chr16	StringTie	exon	67203497	67203583	1000	+	.	gene_id "MSTRG.73245"; transcript_id "MSTRG.73245.176"; exon_number "18";
chr16	StringTie	exon	67203681	67204029	1000	+	.	gene_id "MSTRG.73245"; transcript_id "MSTRG.73245.176"; exon_number "19";
chr16	StringTie	transcript	67199129	67204029	1000	+	.	gene_id "MSTRG.73245"; transcript_id "MSTRG.73245.177";
chr16	StringTie	exon	67199129	67199404	1000	+	.	gene_id "MSTRG.73245"; transcript_id "MSTRG.73245.177"; exon_number "1";
chr16	StringTie	exon	67199553	67199756	1000	+	.	gene_id "MSTRG.73245"; transcript_id "MSTRG.73245.177"; exon_number "2";
chr16	StringTie	exon	67199951	67200001	1000	+	.	gene_id "MSTRG.73245"; transcript_id "MSTRG.73245.177"; exon_number "3";
chr16	StringTie	exon	67200192	67200361	1000	+	.	gene_id "MSTRG.73245"; transcript_id "MSTRG.73245.177"; exon_number "4";
chr16	StringTie	exon	67200451	67200550	1000	+	.	gene_id "MSTRG.73245"; transcript_id "MSTRG.73245.177"; exon_number "5";
chr16	StringTie	exon	67200657	67200808	1000	+	.	gene_id "MSTRG.73245"; transcript_id "MSTRG.73245.177"; exon_number "6";
chr16	StringTie	exon	67200890	67200968	1000	+	.	gene_id "MSTRG.73245"; transcript_id "MSTRG.73245.177"; exon_number "7";
chr16	StringTie	exon	67201385	67201435	1000	+	.	gene_id "MSTRG.73245"; transcript_id "MSTRG.73245.177"; exon_number "8";
chr16	StringTie	exon	67201520	67201642	1000	+	.	gene_id "MSTRG.73245"; transcript_id "MSTRG.73245.177"; exon_number "9";
chr16	StringTie	exon	67201745	67201873	1000	+	.	gene_id "MSTRG.73245"; transcript_id "MSTRG.73245.177"; exon_number "10";
chr16	StringTie	exon	67201982	67202078	1000	+	.	gene_id "MSTRG.73245"; transcript_id "MSTRG.73245.177"; exon_number "11";
chr16	StringTie	exon	67202176	67202284	1000	+	.	gene_id "MSTRG.73245"; transcript_id "MSTRG.73245.177"; exon_number "12";
chr16	StringTie	exon	67202397	67202533	1000	+	.	gene_id "MSTRG.73245"; transcript_id "MSTRG.73245.177"; exon_number "13";
chr16	StringTie	exon	67202627	67202790	1000	+	.	gene_id "MSTRG.73245"; transcript_id "MSTRG.73245.177"; exon_number "14";
chr16	StringTie	exon	67202892	67203004	1000	+	.	gene_id "MSTRG.73245"; transcript_id "MSTRG.73245.177"; exon_number "15";
chr16	StringTie	exon	67203119	67203223	1000	+	.	gene_id "MSTRG.73245"; transcript_id "MSTRG.73245.177"; exon_number "16";
chr16	StringTie	exon	67203327	67203409	1000	+	.	gene_id "MSTRG.73245"; transcript_id "MSTRG.73245.177"; exon_number "17";
chr16	StringTie	exon	67203497	67203583	1000	+	.	gene_id "MSTRG.73245"; transcript_id "MSTRG.73245.177"; exon_number "18";
chr16	StringTie	exon	67203665	67204029	1000	+	.	gene_id "MSTRG.73245"; transcript_id "MSTRG.73245.177"; exon_number "19";
chr16	StringTie	transcript	67199129	67204051	1000	+	.	gene_id "MSTRG.73245"; transcript_id "MSTRG.73245.178";
chr16	StringTie	exon	67199129	67199404	1000	+	.	gene_id "MSTRG.73245"; transcript_id "MSTRG.73245.178"; exon_number "1";
chr16	StringTie	exon	67199553	67199593	1000	+	.	gene_id "MSTRG.73245"; transcript_id "MSTRG.73245.178"; exon_number "2";
chr16	StringTie	exon	67199684	67199756	1000	+	.	gene_id "MSTRG.73245"; transcript_id "MSTRG.73245.178"; exon_number "3";
chr16	StringTie	exon	67199951	67200361	1000	+	.	gene_id "MSTRG.73245"; transcript_id "MSTRG.73245.178"; exon_number "4";
chr16	StringTie	exon	67200451	67200550	1000	+	.	gene_id "MSTRG.73245"; transcript_id "MSTRG.73245.178"; exon_number "5";
chr16	StringTie	exon	67200657	67200808	1000	+	.	gene_id "MSTRG.73245"; transcript_id "MSTRG.73245.178"; exon_number "6";
chr16	StringTie	exon	67200890	67200968	1000	+	.	gene_id "MSTRG.73245"; transcript_id "MSTRG.73245.178"; exon_number "7";
chr16	StringTie	exon	67201385	67201435	1000	+	.	gene_id "MSTRG.73245"; transcript_id "MSTRG.73245.178"; exon_number "8";
chr16	StringTie	exon	67201520	67201642	1000	+	.	gene_id "MSTRG.73245"; transcript_id "MSTRG.73245.178"; exon_number "9";
chr16	StringTie	exon	67201742	67201873	1000	+	.	gene_id "MSTRG.73245"; transcript_id "MSTRG.73245.178"; exon_number "10";
chr16	StringTie	exon	67201977	67202078	1000	+	.	gene_id "MSTRG.73245"; transcript_id "MSTRG.73245.178"; exon_number "11";
chr16	StringTie	exon	67202176	67202284	1000	+	.	gene_id "MSTRG.73245"; transcript_id "MSTRG.73245.178"; exon_number "12";
chr16	StringTie	exon	67202397	67202533	1000	+	.	gene_id "MSTRG.73245"; transcript_id "MSTRG.73245.178"; exon_number "13";
chr16	StringTie	exon	67202636	67202790	1000	+	.	gene_id "MSTRG.73245"; transcript_id "MSTRG.73245.178"; exon_number "14";
chr16	StringTie	exon	67202892	67203004	1000	+	.	gene_id "MSTRG.73245"; transcript_id "MSTRG.73245.178"; exon_number "15";
chr16	StringTie	exon	67203119	67203223	1000	+	.	gene_id "MSTRG.73245"; transcript_id "MSTRG.73245.178"; exon_number "16";
chr16	StringTie	exon	67203327	67203409	1000	+	.	gene_id "MSTRG.73245"; transcript_id "MSTRG.73245.178"; exon_number "17";
chr16	StringTie	exon	67203497	67203583	1000	+	.	gene_id "MSTRG.73245"; transcript_id "MSTRG.73245.178"; exon_number "18";
chr16	StringTie	exon	67203665	67204051	1000	+	.	gene_id "MSTRG.73245"; transcript_id "MSTRG.73245.178"; exon_number "19";
chr16	StringTie	transcript	67199129	67204103	1000	+	.	gene_id "MSTRG.73245"; transcript_id "MSTRG.73245.179";
```
