## Additional File 7 - TCGA transcript assembly for "Widespread 3’ UTR splicing regulates expression of oncogene transcripts in sequence-dependent and independent manners": all_tissues_agg-agg-agg.gtf (part 1785 of 2216)

```
chr16	StringTie	exon	67199129	67199404	1000	+	.	gene_id "MSTRG.73245"; transcript_id "MSTRG.73245.179"; exon_number "1";
chr16	StringTie	exon	67199553	67199756	1000	+	.	gene_id "MSTRG.73245"; transcript_id "MSTRG.73245.179"; exon_number "2";
chr16	StringTie	exon	67199951	67200001	1000	+	.	gene_id "MSTRG.73245"; transcript_id "MSTRG.73245.179"; exon_number "3";
chr16	StringTie	exon	67200192	67200361	1000	+	.	gene_id "MSTRG.73245"; transcript_id "MSTRG.73245.179"; exon_number "4";
chr16	StringTie	exon	67200451	67200550	1000	+	.	gene_id "MSTRG.73245"; transcript_id "MSTRG.73245.179"; exon_number "5";
chr16	StringTie	exon	67200657	67200808	1000	+	.	gene_id "MSTRG.73245"; transcript_id "MSTRG.73245.179"; exon_number "6";
chr16	StringTie	exon	67200890	67200968	1000	+	.	gene_id "MSTRG.73245"; transcript_id "MSTRG.73245.179"; exon_number "7";
chr16	StringTie	exon	67201385	67201435	1000	+	.	gene_id "MSTRG.73245"; transcript_id "MSTRG.73245.179"; exon_number "8";
chr16	StringTie	exon	67201520	67201642	1000	+	.	gene_id "MSTRG.73245"; transcript_id "MSTRG.73245.179"; exon_number "9";
chr16	StringTie	exon	67201742	67201873	1000	+	.	gene_id "MSTRG.73245"; transcript_id "MSTRG.73245.179"; exon_number "10";
chr16	StringTie	exon	67201982	67202078	1000	+	.	gene_id "MSTRG.73245"; transcript_id "MSTRG.73245.179"; exon_number "11";
chr16	StringTie	exon	67202176	67202284	1000	+	.	gene_id "MSTRG.73245"; transcript_id "MSTRG.73245.179"; exon_number "12";
chr16	StringTie	exon	67202397	67202533	1000	+	.	gene_id "MSTRG.73245"; transcript_id "MSTRG.73245.179"; exon_number "13";
chr16	StringTie	exon	67202636	67202790	1000	+	.	gene_id "MSTRG.73245"; transcript_id "MSTRG.73245.179"; exon_number "14";
chr16	StringTie	exon	67202892	67203004	1000	+	.	gene_id "MSTRG.73245"; transcript_id "MSTRG.73245.179"; exon_number "15";
chr16	StringTie	exon	67203119	67203223	1000	+	.	gene_id "MSTRG.73245"; transcript_id "MSTRG.73245.179"; exon_number "16";
chr16	StringTie	exon	67203327	67203409	1000	+	.	gene_id "MSTRG.73245"; transcript_id "MSTRG.73245.179"; exon_number "17";
chr16	StringTie	exon	67203497	67203583	1000	+	.	gene_id "MSTRG.73245"; transcript_id "MSTRG.73245.179"; exon_number "18";
chr16	StringTie	exon	67203665	67204103	1000	+	.	gene_id "MSTRG.73245"; transcript_id "MSTRG.73245.179"; exon_number "19";
chr16	StringTie	transcript	67192067	67199013	1000	+	.	gene_id "MSTRG.73245"; transcript_id "MSTRG.73245.18";
chr16	StringTie	exon	67192067	67192362	1000	+	.	gene_id "MSTRG.73245"; transcript_id "MSTRG.73245.18"; exon_number "1";
chr16	StringTie	exon	67192761	67192870	1000	+	.	gene_id "MSTRG.73245"; transcript_id "MSTRG.73245.18"; exon_number "2";
chr16	StringTie	exon	67193071	67193170	1000	+	.	gene_id "MSTRG.73245"; transcript_id "MSTRG.73245.18"; exon_number "3";
chr16	StringTie	exon	67193472	67193515	1000	+	.	gene_id "MSTRG.73245"; transcript_id "MSTRG.73245.18"; exon_number "4";
chr16	StringTie	exon	67194398	67194459	1000	+	.	gene_id "MSTRG.73245"; transcript_id "MSTRG.73245.18"; exon_number "5";
chr16	StringTie	exon	67194686	67194980	1000	+	.	gene_id "MSTRG.73245"; transcript_id "MSTRG.73245.18"; exon_number "6";
chr16	StringTie	exon	67195782	67196006	1000	+	.	gene_id "MSTRG.73245"; transcript_id "MSTRG.73245.18"; exon_number "7";
chr16	StringTie	exon	67197599	67197646	1000	+	.	gene_id "MSTRG.73245"; transcript_id "MSTRG.73245.18"; exon_number "8";
chr16	StringTie	exon	67197867	67197911	1000	+	.	gene_id "MSTRG.73245"; transcript_id "MSTRG.73245.18"; exon_number "9";
chr16	StringTie	exon	67198008	67199013	1000	+	.	gene_id "MSTRG.73245"; transcript_id "MSTRG.73245.18"; exon_number "10";
chr16	StringTie	transcript	67199129	67204018	1000	+	.	gene_id "MSTRG.73245"; transcript_id "MSTRG.73245.180";
chr16	StringTie	exon	67199129	67199452	1000	+	.	gene_id "MSTRG.73245"; transcript_id "MSTRG.73245.180"; exon_number "1";
chr16	StringTie	exon	67199553	67199593	1000	+	.	gene_id "MSTRG.73245"; transcript_id "MSTRG.73245.180"; exon_number "2";
chr16	StringTie	exon	67199684	67199756	1000	+	.	gene_id "MSTRG.73245"; transcript_id "MSTRG.73245.180"; exon_number "3";
chr16	StringTie	exon	67199951	67200001	1000	+	.	gene_id "MSTRG.73245"; transcript_id "MSTRG.73245.180"; exon_number "4";
chr16	StringTie	exon	67200192	67200361	1000	+	.	gene_id "MSTRG.73245"; transcript_id "MSTRG.73245.180"; exon_number "5";
chr16	StringTie	exon	67200451	67200550	1000	+	.	gene_id "MSTRG.73245"; transcript_id "MSTRG.73245.180"; exon_number "6";
chr16	StringTie	exon	67200657	67200806	1000	+	.	gene_id "MSTRG.73245"; transcript_id "MSTRG.73245.180"; exon_number "7";
chr16	StringTie	exon	67200890	67200968	1000	+	.	gene_id "MSTRG.73245"; transcript_id "MSTRG.73245.180"; exon_number "8";
chr16	StringTie	exon	67201385	67201435	1000	+	.	gene_id "MSTRG.73245"; transcript_id "MSTRG.73245.180"; exon_number "9";
chr16	StringTie	exon	67201520	67201642	1000	+	.	gene_id "MSTRG.73245"; transcript_id "MSTRG.73245.180"; exon_number "10";
chr16	StringTie	exon	67201742	67201873	1000	+	.	gene_id "MSTRG.73245"; transcript_id "MSTRG.73245.180"; exon_number "11";
chr16	StringTie	exon	67201982	67202078	1000	+	.	gene_id "MSTRG.73245"; transcript_id "MSTRG.73245.180"; exon_number "12";
chr16	StringTie	exon	67202176	67202284	1000	+	.	gene_id "MSTRG.73245"; transcript_id "MSTRG.73245.180"; exon_number "13";
chr16	StringTie	exon	67202397	67202533	1000	+	.	gene_id "MSTRG.73245"; transcript_id "MSTRG.73245.180"; exon_number "14";
chr16	StringTie	exon	67202636	67202790	1000	+	.	gene_id "MSTRG.73245"; transcript_id "MSTRG.73245.180"; exon_number "15";
chr16	StringTie	exon	67202892	67203223	1000	+	.	gene_id "MSTRG.73245"; transcript_id "MSTRG.73245.180"; exon_number "16";
chr16	StringTie	exon	67203327	67203409	1000	+	.	gene_id "MSTRG.73245"; transcript_id "MSTRG.73245.180"; exon_number "17";
chr16	StringTie	exon	67203497	67203583	1000	+	.	gene_id "MSTRG.73245"; transcript_id "MSTRG.73245.180"; exon_number "18";
chr16	StringTie	exon	67203665	67204018	1000	+	.	gene_id "MSTRG.73245"; transcript_id "MSTRG.73245.180"; exon_number "19";
chr16	StringTie	transcript	67199129	67204029	1000	+	.	gene_id "MSTRG.73245"; transcript_id "MSTRG.73245.181";
chr16	StringTie	exon	67199129	67199404	1000	+	.	gene_id "MSTRG.73245"; transcript_id "MSTRG.73245.181"; exon_number "1";
chr16	StringTie	exon	67199553	67199593	1000	+	.	gene_id "MSTRG.73245"; transcript_id "MSTRG.73245.181"; exon_number "2";
chr16	StringTie	exon	67199684	67199756	1000	+	.	gene_id "MSTRG.73245"; transcript_id "MSTRG.73245.181"; exon_number "3";
chr16	StringTie	exon	67199951	67200001	1000	+	.	gene_id "MSTRG.73245"; transcript_id "MSTRG.73245.181"; exon_number "4";
chr16	StringTie	exon	67200192	67200361	1000	+	.	gene_id "MSTRG.73245"; transcript_id "MSTRG.73245.181"; exon_number "5";
chr16	StringTie	exon	67200451	67200550	1000	+	.	gene_id "MSTRG.73245"; transcript_id "MSTRG.73245.181"; exon_number "6";
chr16	StringTie	exon	67200657	67200773	1000	+	.	gene_id "MSTRG.73245"; transcript_id "MSTRG.73245.181"; exon_number "7";
chr16	StringTie	exon	67200890	67200968	1000	+	.	gene_id "MSTRG.73245"; transcript_id "MSTRG.73245.181"; exon_number "8";
chr16	StringTie	exon	67201385	67201435	1000	+	.	gene_id "MSTRG.73245"; transcript_id "MSTRG.73245.181"; exon_number "9";
chr16	StringTie	exon	67201520	67201642	1000	+	.	gene_id "MSTRG.73245"; transcript_id "MSTRG.73245.181"; exon_number "10";
chr16	StringTie	exon	67201742	67201873	1000	+	.	gene_id "MSTRG.73245"; transcript_id "MSTRG.73245.181"; exon_number "11";
chr16	StringTie	exon	67201977	67202078	1000	+	.	gene_id "MSTRG.73245"; transcript_id "MSTRG.73245.181"; exon_number "12";
chr16	StringTie	exon	67202176	67202284	1000	+	.	gene_id "MSTRG.73245"; transcript_id "MSTRG.73245.181"; exon_number "13";
chr16	StringTie	exon	67202397	67202533	1000	+	.	gene_id "MSTRG.73245"; transcript_id "MSTRG.73245.181"; exon_number "14";
chr16	StringTie	exon	67202705	67202790	1000	+	.	gene_id "MSTRG.73245"; transcript_id "MSTRG.73245.181"; exon_number "15";
chr16	StringTie	exon	67202892	67203004	1000	+	.	gene_id "MSTRG.73245"; transcript_id "MSTRG.73245.181"; exon_number "16";
chr16	StringTie	exon	67203119	67203223	1000	+	.	gene_id "MSTRG.73245"; transcript_id "MSTRG.73245.181"; exon_number "17";
chr16	StringTie	exon	67203327	67203409	1000	+	.	gene_id "MSTRG.73245"; transcript_id "MSTRG.73245.181"; exon_number "18";
chr16	StringTie	exon	67203497	67203583	1000	+	.	gene_id "MSTRG.73245"; transcript_id "MSTRG.73245.181"; exon_number "19";
chr16	StringTie	exon	67203665	67204029	1000	+	.	gene_id "MSTRG.73245"; transcript_id "MSTRG.73245.181"; exon_number "20";
chr16	StringTie	transcript	67199130	67204032	1000	+	.	gene_id "MSTRG.73245"; transcript_id "MSTRG.73245.182";
chr16	StringTie	exon	67199130	67199404	1000	+	.	gene_id "MSTRG.73245"; transcript_id "MSTRG.73245.182"; exon_number "1";
chr16	StringTie	exon	67199553	67199593	1000	+	.	gene_id "MSTRG.73245"; transcript_id "MSTRG.73245.182"; exon_number "2";
chr16	StringTie	exon	67199684	67199756	1000	+	.	gene_id "MSTRG.73245"; transcript_id "MSTRG.73245.182"; exon_number "3";
chr16	StringTie	exon	67199951	67200001	1000	+	.	gene_id "MSTRG.73245"; transcript_id "MSTRG.73245.182"; exon_number "4";
chr16	StringTie	exon	67200192	67200361	1000	+	.	gene_id "MSTRG.73245"; transcript_id "MSTRG.73245.182"; exon_number "5";
chr16	StringTie	exon	67200451	67200968	1000	+	.	gene_id "MSTRG.73245"; transcript_id "MSTRG.73245.182"; exon_number "6";
chr16	StringTie	exon	67201385	67201435	1000	+	.	gene_id "MSTRG.73245"; transcript_id "MSTRG.73245.182"; exon_number "7";
chr16	StringTie	exon	67201520	67201642	1000	+	.	gene_id "MSTRG.73245"; transcript_id "MSTRG.73245.182"; exon_number "8";
chr16	StringTie	exon	67201742	67201873	1000	+	.	gene_id "MSTRG.73245"; transcript_id "MSTRG.73245.182"; exon_number "9";
chr16	StringTie	exon	67201982	67202078	1000	+	.	gene_id "MSTRG.73245"; transcript_id "MSTRG.73245.182"; exon_number "10";
chr16	StringTie	exon	67202176	67202257	1000	+	.	gene_id "MSTRG.73245"; transcript_id "MSTRG.73245.182"; exon_number "11";
chr16	StringTie	exon	67202397	67202533	1000	+	.	gene_id "MSTRG.73245"; transcript_id "MSTRG.73245.182"; exon_number "12";
chr16	StringTie	exon	67202627	67202790	1000	+	.	gene_id "MSTRG.73245"; transcript_id "MSTRG.73245.182"; exon_number "13";
chr16	StringTie	exon	67202892	67203223	1000	+	.	gene_id "MSTRG.73245"; transcript_id "MSTRG.73245.182"; exon_number "14";
chr16	StringTie	exon	67203327	67203409	1000	+	.	gene_id "MSTRG.73245"; transcript_id "MSTRG.73245.182"; exon_number "15";
chr16	StringTie	exon	67203497	67203583	1000	+	.	gene_id "MSTRG.73245"; transcript_id "MSTRG.73245.182"; exon_number "16";
chr16	StringTie	exon	67203681	67204032	1000	+	.	gene_id "MSTRG.73245"; transcript_id "MSTRG.73245.182"; exon_number "17";
chr16	StringTie	transcript	67199130	67204032	1000	+	.	gene_id "MSTRG.73245"; transcript_id "MSTRG.73245.183";
chr16	StringTie	exon	67199130	67199404	1000	+	.	gene_id "MSTRG.73245"; transcript_id "MSTRG.73245.183"; exon_number "1";
chr16	StringTie	exon	67199553	67199756	1000	+	.	gene_id "MSTRG.73245"; transcript_id "MSTRG.73245.183"; exon_number "2";
chr16	StringTie	exon	67199951	67200001	1000	+	.	gene_id "MSTRG.73245"; transcript_id "MSTRG.73245.183"; exon_number "3";
chr16	StringTie	exon	67200192	67200367	1000	+	.	gene_id "MSTRG.73245"; transcript_id "MSTRG.73245.183"; exon_number "4";
chr16	StringTie	exon	67200653	67200808	1000	+	.	gene_id "MSTRG.73245"; transcript_id "MSTRG.73245.183"; exon_number "5";
chr16	StringTie	exon	67200890	67200968	1000	+	.	gene_id "MSTRG.73245"; transcript_id "MSTRG.73245.183"; exon_number "6";
chr16	StringTie	exon	67201385	67201435	1000	+	.	gene_id "MSTRG.73245"; transcript_id "MSTRG.73245.183"; exon_number "7";
chr16	StringTie	exon	67201520	67201642	1000	+	.	gene_id "MSTRG.73245"; transcript_id "MSTRG.73245.183"; exon_number "8";
chr16	StringTie	exon	67201748	67201873	1000	+	.	gene_id "MSTRG.73245"; transcript_id "MSTRG.73245.183"; exon_number "9";
chr16	StringTie	exon	67201977	67202078	1000	+	.	gene_id "MSTRG.73245"; transcript_id "MSTRG.73245.183"; exon_number "10";
chr16	StringTie	exon	67202176	67202284	1000	+	.	gene_id "MSTRG.73245"; transcript_id "MSTRG.73245.183"; exon_number "11";
chr16	StringTie	exon	67202397	67202533	1000	+	.	gene_id "MSTRG.73245"; transcript_id "MSTRG.73245.183"; exon_number "12";
chr16	StringTie	exon	67202627	67202790	1000	+	.	gene_id "MSTRG.73245"; transcript_id "MSTRG.73245.183"; exon_number "13";
chr16	StringTie	exon	67202892	67203004	1000	+	.	gene_id "MSTRG.73245"; transcript_id "MSTRG.73245.183"; exon_number "14";
chr16	StringTie	exon	67203119	67203223	1000	+	.	gene_id "MSTRG.73245"; transcript_id "MSTRG.73245.183"; exon_number "15";
chr16	StringTie	exon	67203327	67203409	1000	+	.	gene_id "MSTRG.73245"; transcript_id "MSTRG.73245.183"; exon_number "16";
chr16	StringTie	exon	67203497	67203583	1000	+	.	gene_id "MSTRG.73245"; transcript_id "MSTRG.73245.183"; exon_number "17";
chr16	StringTie	exon	67203665	67204032	1000	+	.	gene_id "MSTRG.73245"; transcript_id "MSTRG.73245.183"; exon_number "18";
chr16	StringTie	transcript	67199130	67204029	1000	+	.	gene_id "MSTRG.73245"; transcript_id "MSTRG.73245.184";
chr16	StringTie	exon	67199130	67199404	1000	+	.	gene_id "MSTRG.73245"; transcript_id "MSTRG.73245.184"; exon_number "1";
chr16	StringTie	exon	67199553	67199593	1000	+	.	gene_id "MSTRG.73245"; transcript_id "MSTRG.73245.184"; exon_number "2";
chr16	StringTie	exon	67199684	67199756	1000	+	.	gene_id "MSTRG.73245"; transcript_id "MSTRG.73245.184"; exon_number "3";
chr16	StringTie	exon	67199951	67200361	1000	+	.	gene_id "MSTRG.73245"; transcript_id "MSTRG.73245.184"; exon_number "4";
chr16	StringTie	exon	67200451	67200550	1000	+	.	gene_id "MSTRG.73245"; transcript_id "MSTRG.73245.184"; exon_number "5";
chr16	StringTie	exon	67200657	67200773	1000	+	.	gene_id "MSTRG.73245"; transcript_id "MSTRG.73245.184"; exon_number "6";
chr16	StringTie	exon	67200890	67200968	1000	+	.	gene_id "MSTRG.73245"; transcript_id "MSTRG.73245.184"; exon_number "7";
chr16	StringTie	exon	67201385	67201435	1000	+	.	gene_id "MSTRG.73245"; transcript_id "MSTRG.73245.184"; exon_number "8";
chr16	StringTie	exon	67201520	67201642	1000	+	.	gene_id "MSTRG.73245"; transcript_id "MSTRG.73245.184"; exon_number "9";
chr16	StringTie	exon	67201742	67201873	1000	+	.	gene_id "MSTRG.73245"; transcript_id "MSTRG.73245.184"; exon_number "10";
chr16	StringTie	exon	67201977	67202078	1000	+	.	gene_id "MSTRG.73245"; transcript_id "MSTRG.73245.184"; exon_number "11";
chr16	StringTie	exon	67202176	67202284	1000	+	.	gene_id "MSTRG.73245"; transcript_id "MSTRG.73245.184"; exon_number "12";
chr16	StringTie	exon	67202397	67202533	1000	+	.	gene_id "MSTRG.73245"; transcript_id "MSTRG.73245.184"; exon_number "13";
chr16	StringTie	exon	67202627	67202790	1000	+	.	gene_id "MSTRG.73245"; transcript_id "MSTRG.73245.184"; exon_number "14";
chr16	StringTie	exon	67202892	67203004	1000	+	.	gene_id "MSTRG.73245"; transcript_id "MSTRG.73245.184"; exon_number "15";
chr16	StringTie	exon	67203119	67203223	1000	+	.	gene_id "MSTRG.73245"; transcript_id "MSTRG.73245.184"; exon_number "16";
chr16	StringTie	exon	67203327	67203409	1000	+	.	gene_id "MSTRG.73245"; transcript_id "MSTRG.73245.184"; exon_number "17";
chr16	StringTie	exon	67203497	67203583	1000	+	.	gene_id "MSTRG.73245"; transcript_id "MSTRG.73245.184"; exon_number "18";
chr16	StringTie	exon	67203665	67204029	1000	+	.	gene_id "MSTRG.73245"; transcript_id "MSTRG.73245.184"; exon_number "19";
chr16	StringTie	transcript	67199134	67204014	1000	+	.	gene_id "MSTRG.73245"; transcript_id "MSTRG.73245.185";
chr16	StringTie	exon	67199134	67199452	1000	+	.	gene_id "MSTRG.73245"; transcript_id "MSTRG.73245.185"; exon_number "1";
chr16	StringTie	exon	67199553	67199582	1000	+	.	gene_id "MSTRG.73245"; transcript_id "MSTRG.73245.185"; exon_number "2";
chr16	StringTie	exon	67199684	67199756	1000	+	.	gene_id "MSTRG.73245"; transcript_id "MSTRG.73245.185"; exon_number "3";
chr16	StringTie	exon	67199951	67200361	1000	+	.	gene_id "MSTRG.73245"; transcript_id "MSTRG.73245.185"; exon_number "4";
chr16	StringTie	exon	67200451	67200550	1000	+	.	gene_id "MSTRG.73245"; transcript_id "MSTRG.73245.185"; exon_number "5";
chr16	StringTie	exon	67200657	67200808	1000	+	.	gene_id "MSTRG.73245"; transcript_id "MSTRG.73245.185"; exon_number "6";
chr16	StringTie	exon	67200890	67200968	1000	+	.	gene_id "MSTRG.73245"; transcript_id "MSTRG.73245.185"; exon_number "7";
chr16	StringTie	exon	67201385	67201435	1000	+	.	gene_id "MSTRG.73245"; transcript_id "MSTRG.73245.185"; exon_number "8";
chr16	StringTie	exon	67201520	67201642	1000	+	.	gene_id "MSTRG.73245"; transcript_id "MSTRG.73245.185"; exon_number "9";
chr16	StringTie	exon	67201748	67201873	1000	+	.	gene_id "MSTRG.73245"; transcript_id "MSTRG.73245.185"; exon_number "10";
chr16	StringTie	exon	67201982	67202078	1000	+	.	gene_id "MSTRG.73245"; transcript_id "MSTRG.73245.185"; exon_number "11";
chr16	StringTie	exon	67202176	67202284	1000	+	.	gene_id "MSTRG.73245"; transcript_id "MSTRG.73245.185"; exon_number "12";
chr16	StringTie	exon	67202397	67202533	1000	+	.	gene_id "MSTRG.73245"; transcript_id "MSTRG.73245.185"; exon_number "13";
chr16	StringTie	exon	67202627	67202790	1000	+	.	gene_id "MSTRG.73245"; transcript_id "MSTRG.73245.185"; exon_number "14";
chr16	StringTie	exon	67202892	67203004	1000	+	.	gene_id "MSTRG.73245"; transcript_id "MSTRG.73245.185"; exon_number "15";
chr16	StringTie	exon	67203119	67203223	1000	+	.	gene_id "MSTRG.73245"; transcript_id "MSTRG.73245.185"; exon_number "16";
chr16	StringTie	exon	67203327	67203409	1000	+	.	gene_id "MSTRG.73245"; transcript_id "MSTRG.73245.185"; exon_number "17";
chr16	StringTie	exon	67203497	67203583	1000	+	.	gene_id "MSTRG.73245"; transcript_id "MSTRG.73245.185"; exon_number "18";
chr16	StringTie	exon	67203665	67204014	1000	+	.	gene_id "MSTRG.73245"; transcript_id "MSTRG.73245.185"; exon_number "19";
chr16	StringTie	transcript	67199139	67204024	1000	+	.	gene_id "MSTRG.73245"; transcript_id "MSTRG.73245.186";
chr16	StringTie	exon	67199139	67199404	1000	+	.	gene_id "MSTRG.73245"; transcript_id "MSTRG.73245.186"; exon_number "1";
chr16	StringTie	exon	67199553	67199593	1000	+	.	gene_id "MSTRG.73245"; transcript_id "MSTRG.73245.186"; exon_number "2";
chr16	StringTie	exon	67199684	67199756	1000	+	.	gene_id "MSTRG.73245"; transcript_id "MSTRG.73245.186"; exon_number "3";
chr16	StringTie	exon	67199951	67200001	1000	+	.	gene_id "MSTRG.73245"; transcript_id "MSTRG.73245.186"; exon_number "4";
chr16	StringTie	exon	67200192	67200550	1000	+	.	gene_id "MSTRG.73245"; transcript_id "MSTRG.73245.186"; exon_number "5";
chr16	StringTie	exon	67200657	67200808	1000	+	.	gene_id "MSTRG.73245"; transcript_id "MSTRG.73245.186"; exon_number "6";
chr16	StringTie	exon	67200890	67200968	1000	+	.	gene_id "MSTRG.73245"; transcript_id "MSTRG.73245.186"; exon_number "7";
chr16	StringTie	exon	67201385	67201435	1000	+	.	gene_id "MSTRG.73245"; transcript_id "MSTRG.73245.186"; exon_number "8";
chr16	StringTie	exon	67201583	67201642	1000	+	.	gene_id "MSTRG.73245"; transcript_id "MSTRG.73245.186"; exon_number "9";
chr16	StringTie	exon	67201742	67201873	1000	+	.	gene_id "MSTRG.73245"; transcript_id "MSTRG.73245.186"; exon_number "10";
chr16	StringTie	exon	67201977	67202078	1000	+	.	gene_id "MSTRG.73245"; transcript_id "MSTRG.73245.186"; exon_number "11";
chr16	StringTie	exon	67202176	67202284	1000	+	.	gene_id "MSTRG.73245"; transcript_id "MSTRG.73245.186"; exon_number "12";
chr16	StringTie	exon	67202397	67202533	1000	+	.	gene_id "MSTRG.73245"; transcript_id "MSTRG.73245.186"; exon_number "13";
chr16	StringTie	exon	67202627	67202790	1000	+	.	gene_id "MSTRG.73245"; transcript_id "MSTRG.73245.186"; exon_number "14";
chr16	StringTie	exon	67202892	67203004	1000	+	.	gene_id "MSTRG.73245"; transcript_id "MSTRG.73245.186"; exon_number "15";
chr16	StringTie	exon	67203119	67203223	1000	+	.	gene_id "MSTRG.73245"; transcript_id "MSTRG.73245.186"; exon_number "16";
chr16	StringTie	exon	67203327	67203409	1000	+	.	gene_id "MSTRG.73245"; transcript_id "MSTRG.73245.186"; exon_number "17";
chr16	StringTie	exon	67203497	67203583	1000	+	.	gene_id "MSTRG.73245"; transcript_id "MSTRG.73245.186"; exon_number "18";
chr16	StringTie	exon	67203665	67204024	1000	+	.	gene_id "MSTRG.73245"; transcript_id "MSTRG.73245.186"; exon_number "19";
chr16	StringTie	transcript	67199149	67204010	1000	+	.	gene_id "MSTRG.73245"; transcript_id "MSTRG.73245.187";
chr16	StringTie	exon	67199149	67199404	1000	+	.	gene_id "MSTRG.73245"; transcript_id "MSTRG.73245.187"; exon_number "1";
chr16	StringTie	exon	67199559	67199593	1000	+	.	gene_id "MSTRG.73245"; transcript_id "MSTRG.73245.187"; exon_number "2";
chr16	StringTie	exon	67199684	67199756	1000	+	.	gene_id "MSTRG.73245"; transcript_id "MSTRG.73245.187"; exon_number "3";
chr16	StringTie	exon	67199951	67200361	1000	+	.	gene_id "MSTRG.73245"; transcript_id "MSTRG.73245.187"; exon_number "4";
chr16	StringTie	exon	67200451	67200550	1000	+	.	gene_id "MSTRG.73245"; transcript_id "MSTRG.73245.187"; exon_number "5";
chr16	StringTie	exon	67200657	67200808	1000	+	.	gene_id "MSTRG.73245"; transcript_id "MSTRG.73245.187"; exon_number "6";
chr16	StringTie	exon	67200890	67200968	1000	+	.	gene_id "MSTRG.73245"; transcript_id "MSTRG.73245.187"; exon_number "7";
chr16	StringTie	exon	67201385	67201435	1000	+	.	gene_id "MSTRG.73245"; transcript_id "MSTRG.73245.187"; exon_number "8";
chr16	StringTie	exon	67201520	67201642	1000	+	.	gene_id "MSTRG.73245"; transcript_id "MSTRG.73245.187"; exon_number "9";
chr16	StringTie	exon	67201742	67201873	1000	+	.	gene_id "MSTRG.73245"; transcript_id "MSTRG.73245.187"; exon_number "10";
chr16	StringTie	exon	67201977	67202078	1000	+	.	gene_id "MSTRG.73245"; transcript_id "MSTRG.73245.187"; exon_number "11";
chr16	StringTie	exon	67202176	67202284	1000	+	.	gene_id "MSTRG.73245"; transcript_id "MSTRG.73245.187"; exon_number "12";
chr16	StringTie	exon	67202397	67202533	1000	+	.	gene_id "MSTRG.73245"; transcript_id "MSTRG.73245.187"; exon_number "13";
chr16	StringTie	exon	67202627	67202790	1000	+	.	gene_id "MSTRG.73245"; transcript_id "MSTRG.73245.187"; exon_number "14";
chr16	StringTie	exon	67202892	67203004	1000	+	.	gene_id "MSTRG.73245"; transcript_id "MSTRG.73245.187"; exon_number "15";
chr16	StringTie	exon	67203119	67203223	1000	+	.	gene_id "MSTRG.73245"; transcript_id "MSTRG.73245.187"; exon_number "16";
chr16	StringTie	exon	67203327	67203409	1000	+	.	gene_id "MSTRG.73245"; transcript_id "MSTRG.73245.187"; exon_number "17";
chr16	StringTie	exon	67203497	67203583	1000	+	.	gene_id "MSTRG.73245"; transcript_id "MSTRG.73245.187"; exon_number "18";
chr16	StringTie	exon	67203665	67204010	1000	+	.	gene_id "MSTRG.73245"; transcript_id "MSTRG.73245.187"; exon_number "19";
chr16	StringTie	transcript	67199149	67204029	1000	+	.	gene_id "MSTRG.73245"; transcript_id "MSTRG.73245.188";
chr16	StringTie	exon	67199149	67199404	1000	+	.	gene_id "MSTRG.73245"; transcript_id "MSTRG.73245.188"; exon_number "1";
chr16	StringTie	exon	67199553	67199593	1000	+	.	gene_id "MSTRG.73245"; transcript_id "MSTRG.73245.188"; exon_number "2";
chr16	StringTie	exon	67199684	67199756	1000	+	.	gene_id "MSTRG.73245"; transcript_id "MSTRG.73245.188"; exon_number "3";
chr16	StringTie	exon	67199951	67200001	1000	+	.	gene_id "MSTRG.73245"; transcript_id "MSTRG.73245.188"; exon_number "4";
chr16	StringTie	exon	67200192	67200361	1000	+	.	gene_id "MSTRG.73245"; transcript_id "MSTRG.73245.188"; exon_number "5";
chr16	StringTie	exon	67200436	67200550	1000	+	.	gene_id "MSTRG.73245"; transcript_id "MSTRG.73245.188"; exon_number "6";
chr16	StringTie	exon	67200657	67200808	1000	+	.	gene_id "MSTRG.73245"; transcript_id "MSTRG.73245.188"; exon_number "7";
chr16	StringTie	exon	67200890	67200968	1000	+	.	gene_id "MSTRG.73245"; transcript_id "MSTRG.73245.188"; exon_number "8";
chr16	StringTie	exon	67201385	67201435	1000	+	.	gene_id "MSTRG.73245"; transcript_id "MSTRG.73245.188"; exon_number "9";
chr16	StringTie	exon	67201520	67201642	1000	+	.	gene_id "MSTRG.73245"; transcript_id "MSTRG.73245.188"; exon_number "10";
chr16	StringTie	exon	67201742	67201873	1000	+	.	gene_id "MSTRG.73245"; transcript_id "MSTRG.73245.188"; exon_number "11";
chr16	StringTie	exon	67201977	67202078	1000	+	.	gene_id "MSTRG.73245"; transcript_id "MSTRG.73245.188"; exon_number "12";
chr16	StringTie	exon	67202176	67202284	1000	+	.	gene_id "MSTRG.73245"; transcript_id "MSTRG.73245.188"; exon_number "13";
chr16	StringTie	exon	67202397	67202533	1000	+	.	gene_id "MSTRG.73245"; transcript_id "MSTRG.73245.188"; exon_number "14";
chr16	StringTie	exon	67202627	67202790	1000	+	.	gene_id "MSTRG.73245"; transcript_id "MSTRG.73245.188"; exon_number "15";
chr16	StringTie	exon	67202892	67203004	1000	+	.	gene_id "MSTRG.73245"; transcript_id "MSTRG.73245.188"; exon_number "16";
chr16	StringTie	exon	67203119	67203223	1000	+	.	gene_id "MSTRG.73245"; transcript_id "MSTRG.73245.188"; exon_number "17";
chr16	StringTie	exon	67203327	67203409	1000	+	.	gene_id "MSTRG.73245"; transcript_id "MSTRG.73245.188"; exon_number "18";
chr16	StringTie	exon	67203497	67203583	1000	+	.	gene_id "MSTRG.73245"; transcript_id "MSTRG.73245.188"; exon_number "19";
chr16	StringTie	exon	67203665	67204029	1000	+	.	gene_id "MSTRG.73245"; transcript_id "MSTRG.73245.188"; exon_number "20";
chr16	StringTie	transcript	67199152	67204029	1000	+	.	gene_id "MSTRG.73245"; transcript_id "MSTRG.73245.189";
chr16	StringTie	exon	67199152	67199404	1000	+	.	gene_id "MSTRG.73245"; transcript_id "MSTRG.73245.189"; exon_number "1";
chr16	StringTie	exon	67199553	67199756	1000	+	.	gene_id "MSTRG.73245"; transcript_id "MSTRG.73245.189"; exon_number "2";
chr16	StringTie	exon	67199951	67200001	1000	+	.	gene_id "MSTRG.73245"; transcript_id "MSTRG.73245.189"; exon_number "3";
chr16	StringTie	exon	67200451	67200550	1000	+	.	gene_id "MSTRG.73245"; transcript_id "MSTRG.73245.189"; exon_number "4";
chr16	StringTie	exon	67200657	67200806	1000	+	.	gene_id "MSTRG.73245"; transcript_id "MSTRG.73245.189"; exon_number "5";
chr16	StringTie	exon	67200890	67200968	1000	+	.	gene_id "MSTRG.73245"; transcript_id "MSTRG.73245.189"; exon_number "6";
chr16	StringTie	exon	67201385	67201435	1000	+	.	gene_id "MSTRG.73245"; transcript_id "MSTRG.73245.189"; exon_number "7";
chr16	StringTie	exon	67201520	67201642	1000	+	.	gene_id "MSTRG.73245"; transcript_id "MSTRG.73245.189"; exon_number "8";
chr16	StringTie	exon	67201742	67201873	1000	+	.	gene_id "MSTRG.73245"; transcript_id "MSTRG.73245.189"; exon_number "9";
chr16	StringTie	exon	67201977	67202078	1000	+	.	gene_id "MSTRG.73245"; transcript_id "MSTRG.73245.189"; exon_number "10";
chr16	StringTie	exon	67202176	67202284	1000	+	.	gene_id "MSTRG.73245"; transcript_id "MSTRG.73245.189"; exon_number "11";
chr16	StringTie	exon	67202397	67202533	1000	+	.	gene_id "MSTRG.73245"; transcript_id "MSTRG.73245.189"; exon_number "12";
chr16	StringTie	exon	67202627	67202790	1000	+	.	gene_id "MSTRG.73245"; transcript_id "MSTRG.73245.189"; exon_number "13";
chr16	StringTie	exon	67202892	67203004	1000	+	.	gene_id "MSTRG.73245"; transcript_id "MSTRG.73245.189"; exon_number "14";
chr16	StringTie	exon	67203119	67203223	1000	+	.	gene_id "MSTRG.73245"; transcript_id "MSTRG.73245.189"; exon_number "15";
chr16	StringTie	exon	67203327	67203409	1000	+	.	gene_id "MSTRG.73245"; transcript_id "MSTRG.73245.189"; exon_number "16";
chr16	StringTie	exon	67203497	67203583	1000	+	.	gene_id "MSTRG.73245"; transcript_id "MSTRG.73245.189"; exon_number "17";
chr16	StringTie	exon	67203665	67204029	1000	+	.	gene_id "MSTRG.73245"; transcript_id "MSTRG.73245.189"; exon_number "18";
chr16	StringTie	transcript	67192077	67204029	1000	+	.	gene_id "MSTRG.73245"; transcript_id "MSTRG.73245.19";
chr16	StringTie	exon	67192077	67192362	1000	+	.	gene_id "MSTRG.73245"; transcript_id "MSTRG.73245.19"; exon_number "1";
chr16	StringTie	exon	67192761	67192824	1000	+	.	gene_id "MSTRG.73245"; transcript_id "MSTRG.73245.19"; exon_number "2";
chr16	StringTie	exon	67193009	67193170	1000	+	.	gene_id "MSTRG.73245"; transcript_id "MSTRG.73245.19"; exon_number "3";
chr16	StringTie	exon	67193472	67193515	1000	+	.	gene_id "MSTRG.73245"; transcript_id "MSTRG.73245.19"; exon_number "4";
chr16	StringTie	exon	67194398	67194459	1000	+	.	gene_id "MSTRG.73245"; transcript_id "MSTRG.73245.19"; exon_number "5";
chr16	StringTie	exon	67194686	67194980	1000	+	.	gene_id "MSTRG.73245"; transcript_id "MSTRG.73245.19"; exon_number "6";
chr16	StringTie	exon	67195782	67196006	1000	+	.	gene_id "MSTRG.73245"; transcript_id "MSTRG.73245.19"; exon_number "7";
chr16	StringTie	exon	67197599	67197646	1000	+	.	gene_id "MSTRG.73245"; transcript_id "MSTRG.73245.19"; exon_number "8";
chr16	StringTie	exon	67197867	67197911	1000	+	.	gene_id "MSTRG.73245"; transcript_id "MSTRG.73245.19"; exon_number "9";
chr16	StringTie	exon	67198008	67199404	1000	+	.	gene_id "MSTRG.73245"; transcript_id "MSTRG.73245.19"; exon_number "10";
chr16	StringTie	exon	67199553	67199593	1000	+	.	gene_id "MSTRG.73245"; transcript_id "MSTRG.73245.19"; exon_number "11";
chr16	StringTie	exon	67199684	67199756	1000	+	.	gene_id "MSTRG.73245"; transcript_id "MSTRG.73245.19"; exon_number "12";
chr16	StringTie	exon	67199951	67200361	1000	+	.	gene_id "MSTRG.73245"; transcript_id "MSTRG.73245.19"; exon_number "13";
chr16	StringTie	exon	67200657	67200968	1000	+	.	gene_id "MSTRG.73245"; transcript_id "MSTRG.73245.19"; exon_number "14";
chr16	StringTie	exon	67201385	67201435	1000	+	.	gene_id "MSTRG.73245"; transcript_id "MSTRG.73245.19"; exon_number "15";
chr16	StringTie	exon	67201520	67201642	1000	+	.	gene_id "MSTRG.73245"; transcript_id "MSTRG.73245.19"; exon_number "16";
chr16	StringTie	exon	67201742	67201873	1000	+	.	gene_id "MSTRG.73245"; transcript_id "MSTRG.73245.19"; exon_number "17";
chr16	StringTie	exon	67201977	67202078	1000	+	.	gene_id "MSTRG.73245"; transcript_id "MSTRG.73245.19"; exon_number "18";
chr16	StringTie	exon	67202176	67202284	1000	+	.	gene_id "MSTRG.73245"; transcript_id "MSTRG.73245.19"; exon_number "19";
chr16	StringTie	exon	67202397	67202533	1000	+	.	gene_id "MSTRG.73245"; transcript_id "MSTRG.73245.19"; exon_number "20";
chr16	StringTie	exon	67202627	67202790	1000	+	.	gene_id "MSTRG.73245"; transcript_id "MSTRG.73245.19"; exon_number "21";
chr16	StringTie	exon	67202892	67203223	1000	+	.	gene_id "MSTRG.73245"; transcript_id "MSTRG.73245.19"; exon_number "22";
chr16	StringTie	exon	67203327	67203409	1000	+	.	gene_id "MSTRG.73245"; transcript_id "MSTRG.73245.19"; exon_number "23";
chr16	StringTie	exon	67203497	67203583	1000	+	.	gene_id "MSTRG.73245"; transcript_id "MSTRG.73245.19"; exon_number "24";
chr16	StringTie	exon	67203665	67204029	1000	+	.	gene_id "MSTRG.73245"; transcript_id "MSTRG.73245.19"; exon_number "25";
chr16	StringTie	transcript	67199159	67204030	1000	+	.	gene_id "MSTRG.73245"; transcript_id "MSTRG.73245.190";
chr16	StringTie	exon	67199159	67199404	1000	+	.	gene_id "MSTRG.73245"; transcript_id "MSTRG.73245.190"; exon_number "1";
chr16	StringTie	exon	67199553	67199593	1000	+	.	gene_id "MSTRG.73245"; transcript_id "MSTRG.73245.190"; exon_number "2";
chr16	StringTie	exon	67199684	67199756	1000	+	.	gene_id "MSTRG.73245"; transcript_id "MSTRG.73245.190"; exon_number "3";
chr16	StringTie	exon	67199951	67200001	1000	+	.	gene_id "MSTRG.73245"; transcript_id "MSTRG.73245.190"; exon_number "4";
chr16	StringTie	exon	67200192	67200361	1000	+	.	gene_id "MSTRG.73245"; transcript_id "MSTRG.73245.190"; exon_number "5";
chr16	StringTie	exon	67200451	67200550	1000	+	.	gene_id "MSTRG.73245"; transcript_id "MSTRG.73245.190"; exon_number "6";
chr16	StringTie	exon	67200657	67200808	1000	+	.	gene_id "MSTRG.73245"; transcript_id "MSTRG.73245.190"; exon_number "7";
chr16	StringTie	exon	67200890	67200968	1000	+	.	gene_id "MSTRG.73245"; transcript_id "MSTRG.73245.190"; exon_number "8";
chr16	StringTie	exon	67201385	67201435	1000	+	.	gene_id "MSTRG.73245"; transcript_id "MSTRG.73245.190"; exon_number "9";
chr16	StringTie	exon	67201520	67201642	1000	+	.	gene_id "MSTRG.73245"; transcript_id "MSTRG.73245.190"; exon_number "10";
chr16	StringTie	exon	67201748	67201873	1000	+	.	gene_id "MSTRG.73245"; transcript_id "MSTRG.73245.190"; exon_number "11";
chr16	StringTie	exon	67201977	67202078	1000	+	.	gene_id "MSTRG.73245"; transcript_id "MSTRG.73245.190"; exon_number "12";
chr16	StringTie	exon	67202176	67202284	1000	+	.	gene_id "MSTRG.73245"; transcript_id "MSTRG.73245.190"; exon_number "13";
chr16	StringTie	exon	67202397	67202533	1000	+	.	gene_id "MSTRG.73245"; transcript_id "MSTRG.73245.190"; exon_number "14";
chr16	StringTie	exon	67203119	67203223	1000	+	.	gene_id "MSTRG.73245"; transcript_id "MSTRG.73245.190"; exon_number "15";
chr16	StringTie	exon	67203327	67203409	1000	+	.	gene_id "MSTRG.73245"; transcript_id "MSTRG.73245.190"; exon_number "16";
chr16	StringTie	exon	67203497	67203583	1000	+	.	gene_id "MSTRG.73245"; transcript_id "MSTRG.73245.190"; exon_number "17";
chr16	StringTie	exon	67203665	67204030	1000	+	.	gene_id "MSTRG.73245"; transcript_id "MSTRG.73245.190"; exon_number "18";
chr16	StringTie	transcript	67199166	67204098	1000	+	.	gene_id "MSTRG.73245"; transcript_id "MSTRG.73245.191";
chr16	StringTie	exon	67199166	67199404	1000	+	.	gene_id "MSTRG.73245"; transcript_id "MSTRG.73245.191"; exon_number "1";
chr16	StringTie	exon	67199553	67199582	1000	+	.	gene_id "MSTRG.73245"; transcript_id "MSTRG.73245.191"; exon_number "2";
chr16	StringTie	exon	67199684	67199756	1000	+	.	gene_id "MSTRG.73245"; transcript_id "MSTRG.73245.191"; exon_number "3";
chr16	StringTie	exon	67199951	67200001	1000	+	.	gene_id "MSTRG.73245"; transcript_id "MSTRG.73245.191"; exon_number "4";
chr16	StringTie	exon	67200451	67200550	1000	+	.	gene_id "MSTRG.73245"; transcript_id "MSTRG.73245.191"; exon_number "5";
chr16	StringTie	exon	67200657	67200808	1000	+	.	gene_id "MSTRG.73245"; transcript_id "MSTRG.73245.191"; exon_number "6";
chr16	StringTie	exon	67200890	67200968	1000	+	.	gene_id "MSTRG.73245"; transcript_id "MSTRG.73245.191"; exon_number "7";
chr16	StringTie	exon	67201409	67201435	1000	+	.	gene_id "MSTRG.73245"; transcript_id "MSTRG.73245.191"; exon_number "8";
chr16	StringTie	exon	67201520	67201642	1000	+	.	gene_id "MSTRG.73245"; transcript_id "MSTRG.73245.191"; exon_number "9";
chr16	StringTie	exon	67201742	67201873	1000	+	.	gene_id "MSTRG.73245"; transcript_id "MSTRG.73245.191"; exon_number "10";
chr16	StringTie	exon	67201977	67202078	1000	+	.	gene_id "MSTRG.73245"; transcript_id "MSTRG.73245.191"; exon_number "11";
chr16	StringTie	exon	67202176	67202284	1000	+	.	gene_id "MSTRG.73245"; transcript_id "MSTRG.73245.191"; exon_number "12";
chr16	StringTie	exon	67202397	67202533	1000	+	.	gene_id "MSTRG.73245"; transcript_id "MSTRG.73245.191"; exon_number "13";
chr16	StringTie	exon	67202627	67202790	1000	+	.	gene_id "MSTRG.73245"; transcript_id "MSTRG.73245.191"; exon_number "14";
chr16	StringTie	exon	67202892	67203223	1000	+	.	gene_id "MSTRG.73245"; transcript_id "MSTRG.73245.191"; exon_number "15";
chr16	StringTie	exon	67203327	67203409	1000	+	.	gene_id "MSTRG.73245"; transcript_id "MSTRG.73245.191"; exon_number "16";
chr16	StringTie	exon	67203497	67203583	1000	+	.	gene_id "MSTRG.73245"; transcript_id "MSTRG.73245.191"; exon_number "17";
chr16	StringTie	exon	67203665	67204098	1000	+	.	gene_id "MSTRG.73245"; transcript_id "MSTRG.73245.191"; exon_number "18";
chr16	StringTie	transcript	67199166	67204030	1000	+	.	gene_id "MSTRG.73245"; transcript_id "MSTRG.73245.192";
chr16	StringTie	exon	67199166	67199404	1000	+	.	gene_id "MSTRG.73245"; transcript_id "MSTRG.73245.192"; exon_number "1";
chr16	StringTie	exon	67199553	67199582	1000	+	.	gene_id "MSTRG.73245"; transcript_id "MSTRG.73245.192"; exon_number "2";
chr16	StringTie	exon	67199684	67199756	1000	+	.	gene_id "MSTRG.73245"; transcript_id "MSTRG.73245.192"; exon_number "3";
chr16	StringTie	exon	67199951	67200001	1000	+	.	gene_id "MSTRG.73245"; transcript_id "MSTRG.73245.192"; exon_number "4";
chr16	StringTie	exon	67200451	67200550	1000	+	.	gene_id "MSTRG.73245"; transcript_id "MSTRG.73245.192"; exon_number "5";
chr16	StringTie	exon	67200657	67200808	1000	+	.	gene_id "MSTRG.73245"; transcript_id "MSTRG.73245.192"; exon_number "6";
chr16	StringTie	exon	67200890	67200968	1000	+	.	gene_id "MSTRG.73245"; transcript_id "MSTRG.73245.192"; exon_number "7";
chr16	StringTie	exon	67201409	67201435	1000	+	.	gene_id "MSTRG.73245"; transcript_id "MSTRG.73245.192"; exon_number "8";
chr16	StringTie	exon	67201520	67201873	1000	+	.	gene_id "MSTRG.73245"; transcript_id "MSTRG.73245.192"; exon_number "9";
chr16	StringTie	exon	67201977	67202078	1000	+	.	gene_id "MSTRG.73245"; transcript_id "MSTRG.73245.192"; exon_number "10";
chr16	StringTie	exon	67202176	67202284	1000	+	.	gene_id "MSTRG.73245"; transcript_id "MSTRG.73245.192"; exon_number "11";
chr16	StringTie	exon	67202397	67202533	1000	+	.	gene_id "MSTRG.73245"; transcript_id "MSTRG.73245.192"; exon_number "12";
chr16	StringTie	exon	67202627	67202790	1000	+	.	gene_id "MSTRG.73245"; transcript_id "MSTRG.73245.192"; exon_number "13";
chr16	StringTie	exon	67202892	67203004	1000	+	.	gene_id "MSTRG.73245"; transcript_id "MSTRG.73245.192"; exon_number "14";
chr16	StringTie	exon	67203119	67203223	1000	+	.	gene_id "MSTRG.73245"; transcript_id "MSTRG.73245.192"; exon_number "15";
chr16	StringTie	exon	67203327	67203409	1000	+	.	gene_id "MSTRG.73245"; transcript_id "MSTRG.73245.192"; exon_number "16";
chr16	StringTie	exon	67203497	67203583	1000	+	.	gene_id "MSTRG.73245"; transcript_id "MSTRG.73245.192"; exon_number "17";
chr16	StringTie	exon	67203665	67204030	1000	+	.	gene_id "MSTRG.73245"; transcript_id "MSTRG.73245.192"; exon_number "18";
chr16	StringTie	transcript	67199212	67204004	1000	+	.	gene_id "MSTRG.73245"; transcript_id "MSTRG.73245.194";
chr16	StringTie	exon	67199212	67199404	1000	+	.	gene_id "MSTRG.73245"; transcript_id "MSTRG.73245.194"; exon_number "1";
chr16	StringTie	exon	67199553	67199593	1000	+	.	gene_id "MSTRG.73245"; transcript_id "MSTRG.73245.194"; exon_number "2";
chr16	StringTie	exon	67199684	67199756	1000	+	.	gene_id "MSTRG.73245"; transcript_id "MSTRG.73245.194"; exon_number "3";
chr16	StringTie	exon	67199951	67200001	1000	+	.	gene_id "MSTRG.73245"; transcript_id "MSTRG.73245.194"; exon_number "4";
chr16	StringTie	exon	67200192	67200361	1000	+	.	gene_id "MSTRG.73245"; transcript_id "MSTRG.73245.194"; exon_number "5";
chr16	StringTie	exon	67200657	67200808	1000	+	.	gene_id "MSTRG.73245"; transcript_id "MSTRG.73245.194"; exon_number "6";
chr16	StringTie	exon	67200890	67200968	1000	+	.	gene_id "MSTRG.73245"; transcript_id "MSTRG.73245.194"; exon_number "7";
chr16	StringTie	exon	67201385	67201435	1000	+	.	gene_id "MSTRG.73245"; transcript_id "MSTRG.73245.194"; exon_number "8";
chr16	StringTie	exon	67201520	67201642	1000	+	.	gene_id "MSTRG.73245"; transcript_id "MSTRG.73245.194"; exon_number "9";
chr16	StringTie	exon	67201742	67201873	1000	+	.	gene_id "MSTRG.73245"; transcript_id "MSTRG.73245.194"; exon_number "10";
chr16	StringTie	exon	67201977	67202078	1000	+	.	gene_id "MSTRG.73245"; transcript_id "MSTRG.73245.194"; exon_number "11";
chr16	StringTie	exon	67202176	67202284	1000	+	.	gene_id "MSTRG.73245"; transcript_id "MSTRG.73245.194"; exon_number "12";
chr16	StringTie	exon	67202397	67202533	1000	+	.	gene_id "MSTRG.73245"; transcript_id "MSTRG.73245.194"; exon_number "13";
chr16	StringTie	exon	67202627	67202790	1000	+	.	gene_id "MSTRG.73245"; transcript_id "MSTRG.73245.194"; exon_number "14";
chr16	StringTie	exon	67202892	67203004	1000	+	.	gene_id "MSTRG.73245"; transcript_id "MSTRG.73245.194"; exon_number "15";
chr16	StringTie	exon	67203119	67203223	1000	+	.	gene_id "MSTRG.73245"; transcript_id "MSTRG.73245.194"; exon_number "16";
chr16	StringTie	exon	67203327	67203409	1000	+	.	gene_id "MSTRG.73245"; transcript_id "MSTRG.73245.194"; exon_number "17";
chr16	StringTie	exon	67203497	67203583	1000	+	.	gene_id "MSTRG.73245"; transcript_id "MSTRG.73245.194"; exon_number "18";
chr16	StringTie	exon	67203665	67204004	1000	+	.	gene_id "MSTRG.73245"; transcript_id "MSTRG.73245.194"; exon_number "19";
chr16	StringTie	transcript	67199519	67204025	1000	+	.	gene_id "MSTRG.73245"; transcript_id "MSTRG.73245.196";
chr16	StringTie	exon	67199519	67199593	1000	+	.	gene_id "MSTRG.73245"; transcript_id "MSTRG.73245.196"; exon_number "1";
chr16	StringTie	exon	67199684	67199756	1000	+	.	gene_id "MSTRG.73245"; transcript_id "MSTRG.73245.196"; exon_number "2";
chr16	StringTie	exon	67199951	67200001	1000	+	.	gene_id "MSTRG.73245"; transcript_id "MSTRG.73245.196"; exon_number "3";
chr16	StringTie	exon	67200192	67200361	1000	+	.	gene_id "MSTRG.73245"; transcript_id "MSTRG.73245.196"; exon_number "4";
chr16	StringTie	exon	67200451	67200550	1000	+	.	gene_id "MSTRG.73245"; transcript_id "MSTRG.73245.196"; exon_number "5";
chr16	StringTie	exon	67200657	67200808	1000	+	.	gene_id "MSTRG.73245"; transcript_id "MSTRG.73245.196"; exon_number "6";
chr16	StringTie	exon	67200890	67200968	1000	+	.	gene_id "MSTRG.73245"; transcript_id "MSTRG.73245.196"; exon_number "7";
chr16	StringTie	exon	67201385	67201435	1000	+	.	gene_id "MSTRG.73245"; transcript_id "MSTRG.73245.196"; exon_number "8";
chr16	StringTie	exon	67201520	67201642	1000	+	.	gene_id "MSTRG.73245"; transcript_id "MSTRG.73245.196"; exon_number "9";
chr16	StringTie	exon	67201742	67201873	1000	+	.	gene_id "MSTRG.73245"; transcript_id "MSTRG.73245.196"; exon_number "10";
chr16	StringTie	exon	67201977	67202078	1000	+	.	gene_id "MSTRG.73245"; transcript_id "MSTRG.73245.196"; exon_number "11";
chr16	StringTie	exon	67202176	67202284	1000	+	.	gene_id "MSTRG.73245"; transcript_id "MSTRG.73245.196"; exon_number "12";
chr16	StringTie	exon	67202397	67202533	1000	+	.	gene_id "MSTRG.73245"; transcript_id "MSTRG.73245.196"; exon_number "13";
chr16	StringTie	exon	67202627	67202790	1000	+	.	gene_id "MSTRG.73245"; transcript_id "MSTRG.73245.196"; exon_number "14";
chr16	StringTie	exon	67202892	67203003	1000	+	.	gene_id "MSTRG.73245"; transcript_id "MSTRG.73245.196"; exon_number "15";
chr16	StringTie	exon	67203120	67203223	1000	+	.	gene_id "MSTRG.73245"; transcript_id "MSTRG.73245.196"; exon_number "16";
chr16	StringTie	exon	67203327	67203409	1000	+	.	gene_id "MSTRG.73245"; transcript_id "MSTRG.73245.196"; exon_number "17";
chr16	StringTie	exon	67203497	67203583	1000	+	.	gene_id "MSTRG.73245"; transcript_id "MSTRG.73245.196"; exon_number "18";
chr16	StringTie	exon	67203665	67204025	1000	+	.	gene_id "MSTRG.73245"; transcript_id "MSTRG.73245.196"; exon_number "19";
chr16	StringTie	transcript	67199565	67204032	1000	+	.	gene_id "MSTRG.73245"; transcript_id "MSTRG.73245.197";
chr16	StringTie	exon	67199565	67199593	1000	+	.	gene_id "MSTRG.73245"; transcript_id "MSTRG.73245.197"; exon_number "1";
chr16	StringTie	exon	67199684	67199756	1000	+	.	gene_id "MSTRG.73245"; transcript_id "MSTRG.73245.197"; exon_number "2";
chr16	StringTie	exon	67199951	67200001	1000	+	.	gene_id "MSTRG.73245"; transcript_id "MSTRG.73245.197"; exon_number "3";
chr16	StringTie	exon	67200192	67200367	1000	+	.	gene_id "MSTRG.73245"; transcript_id "MSTRG.73245.197"; exon_number "4";
chr16	StringTie	exon	67200653	67200808	1000	+	.	gene_id "MSTRG.73245"; transcript_id "MSTRG.73245.197"; exon_number "5";
chr16	StringTie	exon	67200890	67200968	1000	+	.	gene_id "MSTRG.73245"; transcript_id "MSTRG.73245.197"; exon_number "6";
chr16	StringTie	exon	67201385	67201435	1000	+	.	gene_id "MSTRG.73245"; transcript_id "MSTRG.73245.197"; exon_number "7";
chr16	StringTie	exon	67201520	67201642	1000	+	.	gene_id "MSTRG.73245"; transcript_id "MSTRG.73245.197"; exon_number "8";
chr16	StringTie	exon	67201748	67201873	1000	+	.	gene_id "MSTRG.73245"; transcript_id "MSTRG.73245.197"; exon_number "9";
chr16	StringTie	exon	67201977	67202078	1000	+	.	gene_id "MSTRG.73245"; transcript_id "MSTRG.73245.197"; exon_number "10";
chr16	StringTie	exon	67202176	67202284	1000	+	.	gene_id "MSTRG.73245"; transcript_id "MSTRG.73245.197"; exon_number "11";
chr16	StringTie	exon	67202397	67202533	1000	+	.	gene_id "MSTRG.73245"; transcript_id "MSTRG.73245.197"; exon_number "12";
chr16	StringTie	exon	67202627	67202790	1000	+	.	gene_id "MSTRG.73245"; transcript_id "MSTRG.73245.197"; exon_number "13";
chr16	StringTie	exon	67202892	67203004	1000	+	.	gene_id "MSTRG.73245"; transcript_id "MSTRG.73245.197"; exon_number "14";
chr16	StringTie	exon	67203119	67203223	1000	+	.	gene_id "MSTRG.73245"; transcript_id "MSTRG.73245.197"; exon_number "15";
chr16	StringTie	exon	67203327	67203409	1000	+	.	gene_id "MSTRG.73245"; transcript_id "MSTRG.73245.197"; exon_number "16";
chr16	StringTie	exon	67203497	67203583	1000	+	.	gene_id "MSTRG.73245"; transcript_id "MSTRG.73245.197"; exon_number "17";
chr16	StringTie	exon	67203681	67204032	1000	+	.	gene_id "MSTRG.73245"; transcript_id "MSTRG.73245.197"; exon_number "18";
chr16	StringTie	transcript	67199655	67204140	1000	+	.	gene_id "MSTRG.73245"; transcript_id "MSTRG.73245.198";
chr16	StringTie	exon	67199655	67199756	1000	+	.	gene_id "MSTRG.73245"; transcript_id "MSTRG.73245.198"; exon_number "1";
chr16	StringTie	exon	67200192	67200361	1000	+	.	gene_id "MSTRG.73245"; transcript_id "MSTRG.73245.198"; exon_number "2";
chr16	StringTie	exon	67200436	67200550	1000	+	.	gene_id "MSTRG.73245"; transcript_id "MSTRG.73245.198"; exon_number "3";
chr16	StringTie	exon	67200657	67200968	1000	+	.	gene_id "MSTRG.73245"; transcript_id "MSTRG.73245.198"; exon_number "4";
chr16	StringTie	exon	67201385	67201435	1000	+	.	gene_id "MSTRG.73245"; transcript_id "MSTRG.73245.198"; exon_number "5";
chr16	StringTie	exon	67201520	67201642	1000	+	.	gene_id "MSTRG.73245"; transcript_id "MSTRG.73245.198"; exon_number "6";
chr16	StringTie	exon	67201742	67201873	1000	+	.	gene_id "MSTRG.73245"; transcript_id "MSTRG.73245.198"; exon_number "7";
chr16	StringTie	exon	67201977	67202078	1000	+	.	gene_id "MSTRG.73245"; transcript_id "MSTRG.73245.198"; exon_number "8";
chr16	StringTie	exon	67202176	67202284	1000	+	.	gene_id "MSTRG.73245"; transcript_id "MSTRG.73245.198"; exon_number "9";
chr16	StringTie	exon	67202397	67202533	1000	+	.	gene_id "MSTRG.73245"; transcript_id "MSTRG.73245.198"; exon_number "10";
chr16	StringTie	exon	67202627	67202790	1000	+	.	gene_id "MSTRG.73245"; transcript_id "MSTRG.73245.198"; exon_number "11";
chr16	StringTie	exon	67202892	67203223	1000	+	.	gene_id "MSTRG.73245"; transcript_id "MSTRG.73245.198"; exon_number "12";
chr16	StringTie	exon	67203327	67203409	1000	+	.	gene_id "MSTRG.73245"; transcript_id "MSTRG.73245.198"; exon_number "13";
chr16	StringTie	exon	67203497	67203583	1000	+	.	gene_id "MSTRG.73245"; transcript_id "MSTRG.73245.198"; exon_number "14";
chr16	StringTie	exon	67203665	67204140	1000	+	.	gene_id "MSTRG.73245"; transcript_id "MSTRG.73245.198"; exon_number "15";
chr16	StringTie	transcript	67199883	67204029	1000	+	.	gene_id "MSTRG.73245"; transcript_id "MSTRG.73245.199";
chr16	StringTie	exon	67199883	67200550	1000	+	.	gene_id "MSTRG.73245"; transcript_id "MSTRG.73245.199"; exon_number "1";
chr16	StringTie	exon	67200657	67200808	1000	+	.	gene_id "MSTRG.73245"; transcript_id "MSTRG.73245.199"; exon_number "2";
chr16	StringTie	exon	67200890	67200968	1000	+	.	gene_id "MSTRG.73245"; transcript_id "MSTRG.73245.199"; exon_number "3";
chr16	StringTie	exon	67201409	67201435	1000	+	.	gene_id "MSTRG.73245"; transcript_id "MSTRG.73245.199"; exon_number "4";
chr16	StringTie	exon	67201520	67201642	1000	+	.	gene_id "MSTRG.73245"; transcript_id "MSTRG.73245.199"; exon_number "5";
chr16	StringTie	exon	67201742	67201873	1000	+	.	gene_id "MSTRG.73245"; transcript_id "MSTRG.73245.199"; exon_number "6";
chr16	StringTie	exon	67201982	67202078	1000	+	.	gene_id "MSTRG.73245"; transcript_id "MSTRG.73245.199"; exon_number "7";
chr16	StringTie	exon	67202176	67202284	1000	+	.	gene_id "MSTRG.73245"; transcript_id "MSTRG.73245.199"; exon_number "8";
chr16	StringTie	exon	67202397	67202533	1000	+	.	gene_id "MSTRG.73245"; transcript_id "MSTRG.73245.199"; exon_number "9";
chr16	StringTie	exon	67202651	67202790	1000	+	.	gene_id "MSTRG.73245"; transcript_id "MSTRG.73245.199"; exon_number "10";
chr16	StringTie	exon	67202892	67203004	1000	+	.	gene_id "MSTRG.73245"; transcript_id "MSTRG.73245.199"; exon_number "11";
chr16	StringTie	exon	67203119	67203223	1000	+	.	gene_id "MSTRG.73245"; transcript_id "MSTRG.73245.199"; exon_number "12";
chr16	StringTie	exon	67203327	67203409	1000	+	.	gene_id "MSTRG.73245"; transcript_id "MSTRG.73245.199"; exon_number "13";
chr16	StringTie	exon	67203497	67203583	1000	+	.	gene_id "MSTRG.73245"; transcript_id "MSTRG.73245.199"; exon_number "14";
chr16	StringTie	exon	67203665	67204029	1000	+	.	gene_id "MSTRG.73245"; transcript_id "MSTRG.73245.199"; exon_number "15";
chr16	StringTie	transcript	67184065	67198958	1000	+	.	gene_id "MSTRG.73245"; transcript_id "MSTRG.73245.2";
chr16	StringTie	exon	67184065	67184108	1000	+	.	gene_id "MSTRG.73245"; transcript_id "MSTRG.73245.2"; exon_number "1";
chr16	StringTie	exon	67186711	67186781	1000	+	.	gene_id "MSTRG.73245"; transcript_id "MSTRG.73245.2"; exon_number "2";
chr16	StringTie	exon	67192004	67192362	1000	+	.	gene_id "MSTRG.73245"; transcript_id "MSTRG.73245.2"; exon_number "3";
chr16	StringTie	exon	67192761	67192864	1000	+	.	gene_id "MSTRG.73245"; transcript_id "MSTRG.73245.2"; exon_number "4";
chr16	StringTie	exon	67193009	67193170	1000	+	.	gene_id "MSTRG.73245"; transcript_id "MSTRG.73245.2"; exon_number "5";
chr16	StringTie	exon	67193472	67193515	1000	+	.	gene_id "MSTRG.73245"; transcript_id "MSTRG.73245.2"; exon_number "6";
chr16	StringTie	exon	67194398	67194459	1000	+	.	gene_id "MSTRG.73245"; transcript_id "MSTRG.73245.2"; exon_number "7";
chr16	StringTie	exon	67194686	67194980	1000	+	.	gene_id "MSTRG.73245"; transcript_id "MSTRG.73245.2"; exon_number "8";
chr16	StringTie	exon	67195782	67196006	1000	+	.	gene_id "MSTRG.73245"; transcript_id "MSTRG.73245.2"; exon_number "9";
chr16	StringTie	exon	67197599	67197646	1000	+	.	gene_id "MSTRG.73245"; transcript_id "MSTRG.73245.2"; exon_number "10";
chr16	StringTie	exon	67197867	67197911	1000	+	.	gene_id "MSTRG.73245"; transcript_id "MSTRG.73245.2"; exon_number "11";
chr16	StringTie	exon	67198008	67198958	1000	+	.	gene_id "MSTRG.73245"; transcript_id "MSTRG.73245.2"; exon_number "12";
chr16	StringTie	transcript	67192099	67198918	1000	+	.	gene_id "MSTRG.73245"; transcript_id "MSTRG.73245.20";
chr16	StringTie	exon	67192099	67192362	1000	+	.	gene_id "MSTRG.73245"; transcript_id "MSTRG.73245.20"; exon_number "1";
chr16	StringTie	exon	67192761	67192870	1000	+	.	gene_id "MSTRG.73245"; transcript_id "MSTRG.73245.20"; exon_number "2";
chr16	StringTie	exon	67192990	67193170	1000	+	.	gene_id "MSTRG.73245"; transcript_id "MSTRG.73245.20"; exon_number "3";
chr16	StringTie	exon	67193472	67193515	1000	+	.	gene_id "MSTRG.73245"; transcript_id "MSTRG.73245.20"; exon_number "4";
chr16	StringTie	exon	67194398	67194459	1000	+	.	gene_id "MSTRG.73245"; transcript_id "MSTRG.73245.20"; exon_number "5";
chr16	StringTie	exon	67194686	67194980	1000	+	.	gene_id "MSTRG.73245"; transcript_id "MSTRG.73245.20"; exon_number "6";
chr16	StringTie	exon	67195452	67195589	1000	+	.	gene_id "MSTRG.73245"; transcript_id "MSTRG.73245.20"; exon_number "7";
chr16	StringTie	exon	67195782	67196006	1000	+	.	gene_id "MSTRG.73245"; transcript_id "MSTRG.73245.20"; exon_number "8";
chr16	StringTie	exon	67197599	67197646	1000	+	.	gene_id "MSTRG.73245"; transcript_id "MSTRG.73245.20"; exon_number "9";
chr16	StringTie	exon	67197867	67197911	1000	+	.	gene_id "MSTRG.73245"; transcript_id "MSTRG.73245.20"; exon_number "10";
chr16	StringTie	exon	67198008	67198918	1000	+	.	gene_id "MSTRG.73245"; transcript_id "MSTRG.73245.20"; exon_number "11";
chr16	StringTie	transcript	67200083	67203994	1000	+	.	gene_id "MSTRG.73245"; transcript_id "MSTRG.73245.201";
chr16	StringTie	exon	67200083	67200361	1000	+	.	gene_id "MSTRG.73245"; transcript_id "MSTRG.73245.201"; exon_number "1";
chr16	StringTie	exon	67200451	67200550	1000	+	.	gene_id "MSTRG.73245"; transcript_id "MSTRG.73245.201"; exon_number "2";
chr16	StringTie	exon	67200657	67200808	1000	+	.	gene_id "MSTRG.73245"; transcript_id "MSTRG.73245.201"; exon_number "3";
chr16	StringTie	exon	67200890	67200968	1000	+	.	gene_id "MSTRG.73245"; transcript_id "MSTRG.73245.201"; exon_number "4";
chr16	StringTie	exon	67201385	67201435	1000	+	.	gene_id "MSTRG.73245"; transcript_id "MSTRG.73245.201"; exon_number "5";
chr16	StringTie	exon	67201520	67201642	1000	+	.	gene_id "MSTRG.73245"; transcript_id "MSTRG.73245.201"; exon_number "6";
chr16	StringTie	exon	67201742	67201873	1000	+	.	gene_id "MSTRG.73245"; transcript_id "MSTRG.73245.201"; exon_number "7";
chr16	StringTie	exon	67201977	67202078	1000	+	.	gene_id "MSTRG.73245"; transcript_id "MSTRG.73245.201"; exon_number "8";
chr16	StringTie	exon	67202176	67202284	1000	+	.	gene_id "MSTRG.73245"; transcript_id "MSTRG.73245.201"; exon_number "9";
chr16	StringTie	exon	67202397	67202533	1000	+	.	gene_id "MSTRG.73245"; transcript_id "MSTRG.73245.201"; exon_number "10";
chr16	StringTie	exon	67202705	67202790	1000	+	.	gene_id "MSTRG.73245"; transcript_id "MSTRG.73245.201"; exon_number "11";
chr16	StringTie	exon	67202892	67203004	1000	+	.	gene_id "MSTRG.73245"; transcript_id "MSTRG.73245.201"; exon_number "12";
chr16	StringTie	exon	67203119	67203223	1000	+	.	gene_id "MSTRG.73245"; transcript_id "MSTRG.73245.201"; exon_number "13";
chr16	StringTie	exon	67203327	67203409	1000	+	.	gene_id "MSTRG.73245"; transcript_id "MSTRG.73245.201"; exon_number "14";
chr16	StringTie	exon	67203497	67203583	1000	+	.	gene_id "MSTRG.73245"; transcript_id "MSTRG.73245.201"; exon_number "15";
chr16	StringTie	exon	67203665	67203994	1000	+	.	gene_id "MSTRG.73245"; transcript_id "MSTRG.73245.201"; exon_number "16";
chr16	StringTie	transcript	67200094	67204022	1000	+	.	gene_id "MSTRG.73245"; transcript_id "MSTRG.73245.202";
chr16	StringTie	exon	67200094	67200361	1000	+	.	gene_id "MSTRG.73245"; transcript_id "MSTRG.73245.202"; exon_number "1";
chr16	StringTie	exon	67200451	67200550	1000	+	.	gene_id "MSTRG.73245"; transcript_id "MSTRG.73245.202"; exon_number "2";
chr16	StringTie	exon	67200657	67200808	1000	+	.	gene_id "MSTRG.73245"; transcript_id "MSTRG.73245.202"; exon_number "3";
chr16	StringTie	exon	67200890	67200968	1000	+	.	gene_id "MSTRG.73245"; transcript_id "MSTRG.73245.202"; exon_number "4";
chr16	StringTie	exon	67201385	67201435	1000	+	.	gene_id "MSTRG.73245"; transcript_id "MSTRG.73245.202"; exon_number "5";
chr16	StringTie	exon	67201520	67201642	1000	+	.	gene_id "MSTRG.73245"; transcript_id "MSTRG.73245.202"; exon_number "6";
chr16	StringTie	exon	67201742	67201873	1000	+	.	gene_id "MSTRG.73245"; transcript_id "MSTRG.73245.202"; exon_number "7";
chr16	StringTie	exon	67201982	67202078	1000	+	.	gene_id "MSTRG.73245"; transcript_id "MSTRG.73245.202"; exon_number "8";
chr16	StringTie	exon	67202176	67202284	1000	+	.	gene_id "MSTRG.73245"; transcript_id "MSTRG.73245.202"; exon_number "9";
chr16	StringTie	exon	67202397	67202533	1000	+	.	gene_id "MSTRG.73245"; transcript_id "MSTRG.73245.202"; exon_number "10";
chr16	StringTie	exon	67202627	67202790	1000	+	.	gene_id "MSTRG.73245"; transcript_id "MSTRG.73245.202"; exon_number "11";
chr16	StringTie	exon	67202892	67203004	1000	+	.	gene_id "MSTRG.73245"; transcript_id "MSTRG.73245.202"; exon_number "12";
chr16	StringTie	exon	67203119	67203223	1000	+	.	gene_id "MSTRG.73245"; transcript_id "MSTRG.73245.202"; exon_number "13";
chr16	StringTie	exon	67203327	67203409	1000	+	.	gene_id "MSTRG.73245"; transcript_id "MSTRG.73245.202"; exon_number "14";
chr16	StringTie	exon	67203497	67203583	1000	+	.	gene_id "MSTRG.73245"; transcript_id "MSTRG.73245.202"; exon_number "15";
chr16	StringTie	exon	67203681	67204022	1000	+	.	gene_id "MSTRG.73245"; transcript_id "MSTRG.73245.202"; exon_number "16";
chr16	StringTie	transcript	67200101	67204140	1000	+	.	gene_id "MSTRG.73245"; transcript_id "MSTRG.73245.203";
chr16	StringTie	exon	67200101	67200361	1000	+	.	gene_id "MSTRG.73245"; transcript_id "MSTRG.73245.203"; exon_number "1";
chr16	StringTie	exon	67200436	67200550	1000	+	.	gene_id "MSTRG.73245"; transcript_id "MSTRG.73245.203"; exon_number "2";
chr16	StringTie	exon	67200657	67200808	1000	+	.	gene_id "MSTRG.73245"; transcript_id "MSTRG.73245.203"; exon_number "3";
chr16	StringTie	exon	67200890	67200968	1000	+	.	gene_id "MSTRG.73245"; transcript_id "MSTRG.73245.203"; exon_number "4";
chr16	StringTie	exon	67201385	67201435	1000	+	.	gene_id "MSTRG.73245"; transcript_id "MSTRG.73245.203"; exon_number "5";
chr16	StringTie	exon	67201520	67201642	1000	+	.	gene_id "MSTRG.73245"; transcript_id "MSTRG.73245.203"; exon_number "6";
chr16	StringTie	exon	67201742	67201873	1000	+	.	gene_id "MSTRG.73245"; transcript_id "MSTRG.73245.203"; exon_number "7";
chr16	StringTie	exon	67201977	67202078	1000	+	.	gene_id "MSTRG.73245"; transcript_id "MSTRG.73245.203"; exon_number "8";
chr16	StringTie	exon	67202176	67202284	1000	+	.	gene_id "MSTRG.73245"; transcript_id "MSTRG.73245.203"; exon_number "9";
chr16	StringTie	exon	67202397	67202533	1000	+	.	gene_id "MSTRG.73245"; transcript_id "MSTRG.73245.203"; exon_number "10";
chr16	StringTie	exon	67202627	67202790	1000	+	.	gene_id "MSTRG.73245"; transcript_id "MSTRG.73245.203"; exon_number "11";
chr16	StringTie	exon	67202892	67203223	1000	+	.	gene_id "MSTRG.73245"; transcript_id "MSTRG.73245.203"; exon_number "12";
chr16	StringTie	exon	67203327	67203409	1000	+	.	gene_id "MSTRG.73245"; transcript_id "MSTRG.73245.203"; exon_number "13";
chr16	StringTie	exon	67203497	67203583	1000	+	.	gene_id "MSTRG.73245"; transcript_id "MSTRG.73245.203"; exon_number "14";
chr16	StringTie	exon	67203665	67204140	1000	+	.	gene_id "MSTRG.73245"; transcript_id "MSTRG.73245.203"; exon_number "15";
chr16	StringTie	transcript	67201738	67204035	1000	+	.	gene_id "MSTRG.73245"; transcript_id "MSTRG.73245.204";
chr16	StringTie	exon	67201738	67201873	1000	+	.	gene_id "MSTRG.73245"; transcript_id "MSTRG.73245.204"; exon_number "1";
chr16	StringTie	exon	67201977	67202078	1000	+	.	gene_id "MSTRG.73245"; transcript_id "MSTRG.73245.204"; exon_number "2";
chr16	StringTie	exon	67202176	67202257	1000	+	.	gene_id "MSTRG.73245"; transcript_id "MSTRG.73245.204"; exon_number "3";
chr16	StringTie	exon	67202397	67202533	1000	+	.	gene_id "MSTRG.73245"; transcript_id "MSTRG.73245.204"; exon_number "4";
chr16	StringTie	exon	67202627	67202790	1000	+	.	gene_id "MSTRG.73245"; transcript_id "MSTRG.73245.204"; exon_number "5";
chr16	StringTie	exon	67202892	67203004	1000	+	.	gene_id "MSTRG.73245"; transcript_id "MSTRG.73245.204"; exon_number "6";
chr16	StringTie	exon	67203119	67203223	1000	+	.	gene_id "MSTRG.73245"; transcript_id "MSTRG.73245.204"; exon_number "7";
chr16	StringTie	exon	67203327	67203409	1000	+	.	gene_id "MSTRG.73245"; transcript_id "MSTRG.73245.204"; exon_number "8";
chr16	StringTie	exon	67203497	67203583	1000	+	.	gene_id "MSTRG.73245"; transcript_id "MSTRG.73245.204"; exon_number "9";
chr16	StringTie	exon	67203665	67204035	1000	+	.	gene_id "MSTRG.73245"; transcript_id "MSTRG.73245.204"; exon_number "10";
chr16	StringTie	transcript	67192099	67204188	1000	+	.	gene_id "MSTRG.73245"; transcript_id "MSTRG.73245.21";
chr16	StringTie	exon	67192099	67192362	1000	+	.	gene_id "MSTRG.73245"; transcript_id "MSTRG.73245.21"; exon_number "1";
chr16	StringTie	exon	67192761	67192824	1000	+	.	gene_id "MSTRG.73245"; transcript_id "MSTRG.73245.21"; exon_number "2";
chr16	StringTie	exon	67193009	67193170	1000	+	.	gene_id "MSTRG.73245"; transcript_id "MSTRG.73245.21"; exon_number "3";
chr16	StringTie	exon	67193472	67193515	1000	+	.	gene_id "MSTRG.73245"; transcript_id "MSTRG.73245.21"; exon_number "4";
chr16	StringTie	exon	67194398	67194459	1000	+	.	gene_id "MSTRG.73245"; transcript_id "MSTRG.73245.21"; exon_number "5";
chr16	StringTie	exon	67194686	67194980	1000	+	.	gene_id "MSTRG.73245"; transcript_id "MSTRG.73245.21"; exon_number "6";
chr16	StringTie	exon	67195782	67196006	1000	+	.	gene_id "MSTRG.73245"; transcript_id "MSTRG.73245.21"; exon_number "7";
chr16	StringTie	exon	67197599	67197646	1000	+	.	gene_id "MSTRG.73245"; transcript_id "MSTRG.73245.21"; exon_number "8";
chr16	StringTie	exon	67197867	67197911	1000	+	.	gene_id "MSTRG.73245"; transcript_id "MSTRG.73245.21"; exon_number "9";
chr16	StringTie	exon	67198008	67199404	1000	+	.	gene_id "MSTRG.73245"; transcript_id "MSTRG.73245.21"; exon_number "10";
chr16	StringTie	exon	67199553	67199756	1000	+	.	gene_id "MSTRG.73245"; transcript_id "MSTRG.73245.21"; exon_number "11";
chr16	StringTie	exon	67199951	67200361	1000	+	.	gene_id "MSTRG.73245"; transcript_id "MSTRG.73245.21"; exon_number "12";
chr16	StringTie	exon	67200451	67200550	1000	+	.	gene_id "MSTRG.73245"; transcript_id "MSTRG.73245.21"; exon_number "13";
chr16	StringTie	exon	67200657	67200808	1000	+	.	gene_id "MSTRG.73245"; transcript_id "MSTRG.73245.21"; exon_number "14";
chr16	StringTie	exon	67200890	67200968	1000	+	.	gene_id "MSTRG.73245"; transcript_id "MSTRG.73245.21"; exon_number "15";
chr16	StringTie	exon	67201385	67201435	1000	+	.	gene_id "MSTRG.73245"; transcript_id "MSTRG.73245.21"; exon_number "16";
chr16	StringTie	exon	67201520	67201642	1000	+	.	gene_id "MSTRG.73245"; transcript_id "MSTRG.73245.21"; exon_number "17";
chr16	StringTie	exon	67201748	67201873	1000	+	.	gene_id "MSTRG.73245"; transcript_id "MSTRG.73245.21"; exon_number "18";
chr16	StringTie	exon	67201977	67202078	1000	+	.	gene_id "MSTRG.73245"; transcript_id "MSTRG.73245.21"; exon_number "19";
chr16	StringTie	exon	67202176	67202284	1000	+	.	gene_id "MSTRG.73245"; transcript_id "MSTRG.73245.21"; exon_number "20";
chr16	StringTie	exon	67202397	67202533	1000	+	.	gene_id "MSTRG.73245"; transcript_id "MSTRG.73245.21"; exon_number "21";
chr16	StringTie	exon	67202627	67202790	1000	+	.	gene_id "MSTRG.73245"; transcript_id "MSTRG.73245.21"; exon_number "22";
chr16	StringTie	exon	67202892	67203004	1000	+	.	gene_id "MSTRG.73245"; transcript_id "MSTRG.73245.21"; exon_number "23";
chr16	StringTie	exon	67203119	67203223	1000	+	.	gene_id "MSTRG.73245"; transcript_id "MSTRG.73245.21"; exon_number "24";
chr16	StringTie	exon	67203327	67203409	1000	+	.	gene_id "MSTRG.73245"; transcript_id "MSTRG.73245.21"; exon_number "25";
chr16	StringTie	exon	67203497	67203583	1000	+	.	gene_id "MSTRG.73245"; transcript_id "MSTRG.73245.21"; exon_number "26";
chr16	StringTie	exon	67203681	67204188	1000	+	.	gene_id "MSTRG.73245"; transcript_id "MSTRG.73245.21"; exon_number "27";
chr16	StringTie	transcript	67192120	67198915	1000	+	.	gene_id "MSTRG.73245"; transcript_id "MSTRG.73245.22";
chr16	StringTie	exon	67192120	67192362	1000	+	.	gene_id "MSTRG.73245"; transcript_id "MSTRG.73245.22"; exon_number "1";
chr16	StringTie	exon	67192761	67193170	1000	+	.	gene_id "MSTRG.73245"; transcript_id "MSTRG.73245.22"; exon_number "2";
chr16	StringTie	exon	67193472	67193515	1000	+	.	gene_id "MSTRG.73245"; transcript_id "MSTRG.73245.22"; exon_number "3";
chr16	StringTie	exon	67194398	67194459	1000	+	.	gene_id "MSTRG.73245"; transcript_id "MSTRG.73245.22"; exon_number "4";
chr16	StringTie	exon	67194686	67195118	1000	+	.	gene_id "MSTRG.73245"; transcript_id "MSTRG.73245.22"; exon_number "5";
chr16	StringTie	exon	67195782	67196006	1000	+	.	gene_id "MSTRG.73245"; transcript_id "MSTRG.73245.22"; exon_number "6";
chr16	StringTie	exon	67197599	67197646	1000	+	.	gene_id "MSTRG.73245"; transcript_id "MSTRG.73245.22"; exon_number "7";
chr16	StringTie	exon	67197867	67197911	1000	+	.	gene_id "MSTRG.73245"; transcript_id "MSTRG.73245.22"; exon_number "8";
chr16	StringTie	exon	67198008	67198915	1000	+	.	gene_id "MSTRG.73245"; transcript_id "MSTRG.73245.22"; exon_number "9";
chr16	StringTie	transcript	67192127	67198918	1000	+	.	gene_id "MSTRG.73245"; transcript_id "MSTRG.73245.23";
chr16	StringTie	exon	67192127	67192362	1000	+	.	gene_id "MSTRG.73245"; transcript_id "MSTRG.73245.23"; exon_number "1";
chr16	StringTie	exon	67192761	67192870	1000	+	.	gene_id "MSTRG.73245"; transcript_id "MSTRG.73245.23"; exon_number "2";
chr16	StringTie	exon	67194398	67194459	1000	+	.	gene_id "MSTRG.73245"; transcript_id "MSTRG.73245.23"; exon_number "3";
chr16	StringTie	exon	67194686	67194980	1000	+	.	gene_id "MSTRG.73245"; transcript_id "MSTRG.73245.23"; exon_number "4";
chr16	StringTie	exon	67195782	67196006	1000	+	.	gene_id "MSTRG.73245"; transcript_id "MSTRG.73245.23"; exon_number "5";
chr16	StringTie	exon	67197599	67197646	1000	+	.	gene_id "MSTRG.73245"; transcript_id "MSTRG.73245.23"; exon_number "6";
chr16	StringTie	exon	67197867	67197911	1000	+	.	gene_id "MSTRG.73245"; transcript_id "MSTRG.73245.23"; exon_number "7";
chr16	StringTie	exon	67198008	67198918	1000	+	.	gene_id "MSTRG.73245"; transcript_id "MSTRG.73245.23"; exon_number "8";
chr16	StringTie	transcript	67192129	67198919	1000	+	.	gene_id "MSTRG.73245"; transcript_id "MSTRG.73245.24";
chr16	StringTie	exon	67192129	67192362	1000	+	.	gene_id "MSTRG.73245"; transcript_id "MSTRG.73245.24"; exon_number "1";
chr16	StringTie	exon	67192765	67192870	1000	+	.	gene_id "MSTRG.73245"; transcript_id "MSTRG.73245.24"; exon_number "2";
chr16	StringTie	exon	67193009	67193170	1000	+	.	gene_id "MSTRG.73245"; transcript_id "MSTRG.73245.24"; exon_number "3";
chr16	StringTie	exon	67193472	67193515	1000	+	.	gene_id "MSTRG.73245"; transcript_id "MSTRG.73245.24"; exon_number "4";
chr16	StringTie	exon	67194398	67194459	1000	+	.	gene_id "MSTRG.73245"; transcript_id "MSTRG.73245.24"; exon_number "5";
chr16	StringTie	exon	67194686	67194980	1000	+	.	gene_id "MSTRG.73245"; transcript_id "MSTRG.73245.24"; exon_number "6";
chr16	StringTie	exon	67195782	67196006	1000	+	.	gene_id "MSTRG.73245"; transcript_id "MSTRG.73245.24"; exon_number "7";
chr16	StringTie	exon	67197599	67197646	1000	+	.	gene_id "MSTRG.73245"; transcript_id "MSTRG.73245.24"; exon_number "8";
chr16	StringTie	exon	67197867	67197911	1000	+	.	gene_id "MSTRG.73245"; transcript_id "MSTRG.73245.24"; exon_number "9";
chr16	StringTie	exon	67198131	67198919	1000	+	.	gene_id "MSTRG.73245"; transcript_id "MSTRG.73245.24"; exon_number "10";
chr16	StringTie	transcript	67192129	67204106	1000	+	.	gene_id "MSTRG.73245"; transcript_id "MSTRG.73245.25";
chr16	StringTie	exon	67192129	67192362	1000	+	.	gene_id "MSTRG.73245"; transcript_id "MSTRG.73245.25"; exon_number "1";
chr16	StringTie	exon	67192765	67193170	1000	+	.	gene_id "MSTRG.73245"; transcript_id "MSTRG.73245.25"; exon_number "2";
chr16	StringTie	exon	67193472	67193515	1000	+	.	gene_id "MSTRG.73245"; transcript_id "MSTRG.73245.25"; exon_number "3";
chr16	StringTie	exon	67194398	67194459	1000	+	.	gene_id "MSTRG.73245"; transcript_id "MSTRG.73245.25"; exon_number "4";
chr16	StringTie	exon	67194686	67194980	1000	+	.	gene_id "MSTRG.73245"; transcript_id "MSTRG.73245.25"; exon_number "5";
chr16	StringTie	exon	67195782	67196006	1000	+	.	gene_id "MSTRG.73245"; transcript_id "MSTRG.73245.25"; exon_number "6";
chr16	StringTie	exon	67197599	67197646	1000	+	.	gene_id "MSTRG.73245"; transcript_id "MSTRG.73245.25"; exon_number "7";
chr16	StringTie	exon	67197867	67197911	1000	+	.	gene_id "MSTRG.73245"; transcript_id "MSTRG.73245.25"; exon_number "8";
chr16	StringTie	exon	67198008	67199404	1000	+	.	gene_id "MSTRG.73245"; transcript_id "MSTRG.73245.25"; exon_number "9";
chr16	StringTie	exon	67199553	67199756	1000	+	.	gene_id "MSTRG.73245"; transcript_id "MSTRG.73245.25"; exon_number "10";
chr16	StringTie	exon	67199951	67200001	1000	+	.	gene_id "MSTRG.73245"; transcript_id "MSTRG.73245.25"; exon_number "11";
chr16	StringTie	exon	67200192	67200361	1000	+	.	gene_id "MSTRG.73245"; transcript_id "MSTRG.73245.25"; exon_number "12";
chr16	StringTie	exon	67200451	67200550	1000	+	.	gene_id "MSTRG.73245"; transcript_id "MSTRG.73245.25"; exon_number "13";
chr16	StringTie	exon	67200657	67200806	1000	+	.	gene_id "MSTRG.73245"; transcript_id "MSTRG.73245.25"; exon_number "14";
chr16	StringTie	exon	67200890	67200968	1000	+	.	gene_id "MSTRG.73245"; transcript_id "MSTRG.73245.25"; exon_number "15";
chr16	StringTie	exon	67201385	67201435	1000	+	.	gene_id "MSTRG.73245"; transcript_id "MSTRG.73245.25"; exon_number "16";
chr16	StringTie	exon	67201520	67201642	1000	+	.	gene_id "MSTRG.73245"; transcript_id "MSTRG.73245.25"; exon_number "17";
chr16	StringTie	exon	67201742	67201873	1000	+	.	gene_id "MSTRG.73245"; transcript_id "MSTRG.73245.25"; exon_number "18";
chr16	StringTie	exon	67201977	67202078	1000	+	.	gene_id "MSTRG.73245"; transcript_id "MSTRG.73245.25"; exon_number "19";
chr16	StringTie	exon	67202176	67202284	1000	+	.	gene_id "MSTRG.73245"; transcript_id "MSTRG.73245.25"; exon_number "20";
chr16	StringTie	exon	67202397	67202533	1000	+	.	gene_id "MSTRG.73245"; transcript_id "MSTRG.73245.25"; exon_number "21";
chr16	StringTie	exon	67202627	67202790	1000	+	.	gene_id "MSTRG.73245"; transcript_id "MSTRG.73245.25"; exon_number "22";
chr16	StringTie	exon	67202892	67203004	1000	+	.	gene_id "MSTRG.73245"; transcript_id "MSTRG.73245.25"; exon_number "23";
chr16	StringTie	exon	67203119	67203223	1000	+	.	gene_id "MSTRG.73245"; transcript_id "MSTRG.73245.25"; exon_number "24";
chr16	StringTie	exon	67203327	67203409	1000	+	.	gene_id "MSTRG.73245"; transcript_id "MSTRG.73245.25"; exon_number "25";
chr16	StringTie	exon	67203497	67203583	1000	+	.	gene_id "MSTRG.73245"; transcript_id "MSTRG.73245.25"; exon_number "26";
chr16	StringTie	exon	67203665	67204106	1000	+	.	gene_id "MSTRG.73245"; transcript_id "MSTRG.73245.25"; exon_number "27";
chr16	StringTie	transcript	67192130	67204590	1000	+	.	gene_id "MSTRG.73245"; transcript_id "MSTRG.73245.26";
chr16	StringTie	exon	67192130	67192362	1000	+	.	gene_id "MSTRG.73245"; transcript_id "MSTRG.73245.26"; exon_number "1";
chr16	StringTie	exon	67192488	67192664	1000	+	.	gene_id "MSTRG.73245"; transcript_id "MSTRG.73245.26"; exon_number "2";
chr16	StringTie	exon	67192761	67192870	1000	+	.	gene_id "MSTRG.73245"; transcript_id "MSTRG.73245.26"; exon_number "3";
chr16	StringTie	exon	67193009	67193170	1000	+	.	gene_id "MSTRG.73245"; transcript_id "MSTRG.73245.26"; exon_number "4";
chr16	StringTie	exon	67193472	67193515	1000	+	.	gene_id "MSTRG.73245"; transcript_id "MSTRG.73245.26"; exon_number "5";
chr16	StringTie	exon	67194398	67194459	1000	+	.	gene_id "MSTRG.73245"; transcript_id "MSTRG.73245.26"; exon_number "6";
chr16	StringTie	exon	67194686	67194980	1000	+	.	gene_id "MSTRG.73245"; transcript_id "MSTRG.73245.26"; exon_number "7";
chr16	StringTie	exon	67195782	67196006	1000	+	.	gene_id "MSTRG.73245"; transcript_id "MSTRG.73245.26"; exon_number "8";
chr16	StringTie	exon	67197599	67197646	1000	+	.	gene_id "MSTRG.73245"; transcript_id "MSTRG.73245.26"; exon_number "9";
chr16	StringTie	exon	67197867	67197911	1000	+	.	gene_id "MSTRG.73245"; transcript_id "MSTRG.73245.26"; exon_number "10";
chr16	StringTie	exon	67198008	67199404	1000	+	.	gene_id "MSTRG.73245"; transcript_id "MSTRG.73245.26"; exon_number "11";
chr16	StringTie	exon	67199553	67199593	1000	+	.	gene_id "MSTRG.73245"; transcript_id "MSTRG.73245.26"; exon_number "12";
chr16	StringTie	exon	67199684	67199756	1000	+	.	gene_id "MSTRG.73245"; transcript_id "MSTRG.73245.26"; exon_number "13";
chr16	StringTie	exon	67199951	67200001	1000	+	.	gene_id "MSTRG.73245"; transcript_id "MSTRG.73245.26"; exon_number "14";
chr16	StringTie	exon	67200192	67200361	1000	+	.	gene_id "MSTRG.73245"; transcript_id "MSTRG.73245.26"; exon_number "15";
chr16	StringTie	exon	67200451	67200550	1000	+	.	gene_id "MSTRG.73245"; transcript_id "MSTRG.73245.26"; exon_number "16";
chr16	StringTie	exon	67200657	67200808	1000	+	.	gene_id "MSTRG.73245"; transcript_id "MSTRG.73245.26"; exon_number "17";
chr16	StringTie	exon	67200890	67200968	1000	+	.	gene_id "MSTRG.73245"; transcript_id "MSTRG.73245.26"; exon_number "18";
chr16	StringTie	exon	67201385	67201435	1000	+	.	gene_id "MSTRG.73245"; transcript_id "MSTRG.73245.26"; exon_number "19";
chr16	StringTie	exon	67201520	67201642	1000	+	.	gene_id "MSTRG.73245"; transcript_id "MSTRG.73245.26"; exon_number "20";
chr16	StringTie	exon	67201742	67201873	1000	+	.	gene_id "MSTRG.73245"; transcript_id "MSTRG.73245.26"; exon_number "21";
chr16	StringTie	exon	67201977	67202078	1000	+	.	gene_id "MSTRG.73245"; transcript_id "MSTRG.73245.26"; exon_number "22";
chr16	StringTie	exon	67202176	67202284	1000	+	.	gene_id "MSTRG.73245"; transcript_id "MSTRG.73245.26"; exon_number "23";
chr16	StringTie	exon	67202397	67202533	1000	+	.	gene_id "MSTRG.73245"; transcript_id "MSTRG.73245.26"; exon_number "24";
chr16	StringTie	exon	67202627	67202790	1000	+	.	gene_id "MSTRG.73245"; transcript_id "MSTRG.73245.26"; exon_number "25";
chr16	StringTie	exon	67202892	67203004	1000	+	.	gene_id "MSTRG.73245"; transcript_id "MSTRG.73245.26"; exon_number "26";
chr16	StringTie	exon	67203119	67203223	1000	+	.	gene_id "MSTRG.73245"; transcript_id "MSTRG.73245.26"; exon_number "27";
chr16	StringTie	exon	67203327	67203409	1000	+	.	gene_id "MSTRG.73245"; transcript_id "MSTRG.73245.26"; exon_number "28";
chr16	StringTie	exon	67203497	67203583	1000	+	.	gene_id "MSTRG.73245"; transcript_id "MSTRG.73245.26"; exon_number "29";
chr16	StringTie	exon	67203665	67204590	1000	+	.	gene_id "MSTRG.73245"; transcript_id "MSTRG.73245.26"; exon_number "30";
chr16	StringTie	transcript	67192130	67204053	1000	+	.	gene_id "MSTRG.73245"; transcript_id "MSTRG.73245.27";
chr16	StringTie	exon	67192130	67192362	1000	+	.	gene_id "MSTRG.73245"; transcript_id "MSTRG.73245.27"; exon_number "1";
chr16	StringTie	exon	67192765	67192870	1000	+	.	gene_id "MSTRG.73245"; transcript_id "MSTRG.73245.27"; exon_number "2";
chr16	StringTie	exon	67193009	67193170	1000	+	.	gene_id "MSTRG.73245"; transcript_id "MSTRG.73245.27"; exon_number "3";
chr16	StringTie	exon	67193472	67193515	1000	+	.	gene_id "MSTRG.73245"; transcript_id "MSTRG.73245.27"; exon_number "4";
chr16	StringTie	exon	67194398	67194459	1000	+	.	gene_id "MSTRG.73245"; transcript_id "MSTRG.73245.27"; exon_number "5";
chr16	StringTie	exon	67194686	67194980	1000	+	.	gene_id "MSTRG.73245"; transcript_id "MSTRG.73245.27"; exon_number "6";
chr16	StringTie	exon	67195782	67196006	1000	+	.	gene_id "MSTRG.73245"; transcript_id "MSTRG.73245.27"; exon_number "7";
chr16	StringTie	exon	67197599	67197646	1000	+	.	gene_id "MSTRG.73245"; transcript_id "MSTRG.73245.27"; exon_number "8";
chr16	StringTie	exon	67197867	67197911	1000	+	.	gene_id "MSTRG.73245"; transcript_id "MSTRG.73245.27"; exon_number "9";
chr16	StringTie	exon	67198008	67199404	1000	+	.	gene_id "MSTRG.73245"; transcript_id "MSTRG.73245.27"; exon_number "10";
chr16	StringTie	exon	67199553	67199593	1000	+	.	gene_id "MSTRG.73245"; transcript_id "MSTRG.73245.27"; exon_number "11";
chr16	StringTie	exon	67199684	67199756	1000	+	.	gene_id "MSTRG.73245"; transcript_id "MSTRG.73245.27"; exon_number "12";
chr16	StringTie	exon	67199951	67200001	1000	+	.	gene_id "MSTRG.73245"; transcript_id "MSTRG.73245.27"; exon_number "13";
chr16	StringTie	exon	67200192	67200361	1000	+	.	gene_id "MSTRG.73245"; transcript_id "MSTRG.73245.27"; exon_number "14";
chr16	StringTie	exon	67200451	67200550	1000	+	.	gene_id "MSTRG.73245"; transcript_id "MSTRG.73245.27"; exon_number "15";
chr16	StringTie	exon	67200657	67200808	1000	+	.	gene_id "MSTRG.73245"; transcript_id "MSTRG.73245.27"; exon_number "16";
chr16	StringTie	exon	67200890	67200968	1000	+	.	gene_id "MSTRG.73245"; transcript_id "MSTRG.73245.27"; exon_number "17";
chr16	StringTie	exon	67201385	67201435	1000	+	.	gene_id "MSTRG.73245"; transcript_id "MSTRG.73245.27"; exon_number "18";
chr16	StringTie	exon	67201520	67201642	1000	+	.	gene_id "MSTRG.73245"; transcript_id "MSTRG.73245.27"; exon_number "19";
chr16	StringTie	exon	67201742	67201873	1000	+	.	gene_id "MSTRG.73245"; transcript_id "MSTRG.73245.27"; exon_number "20";
chr16	StringTie	exon	67201977	67202078	1000	+	.	gene_id "MSTRG.73245"; transcript_id "MSTRG.73245.27"; exon_number "21";
chr16	StringTie	exon	67202176	67202284	1000	+	.	gene_id "MSTRG.73245"; transcript_id "MSTRG.73245.27"; exon_number "22";
chr16	StringTie	exon	67202397	67202533	1000	+	.	gene_id "MSTRG.73245"; transcript_id "MSTRG.73245.27"; exon_number "23";
chr16	StringTie	exon	67202627	67202790	1000	+	.	gene_id "MSTRG.73245"; transcript_id "MSTRG.73245.27"; exon_number "24";
chr16	StringTie	exon	67202892	67203004	1000	+	.	gene_id "MSTRG.73245"; transcript_id "MSTRG.73245.27"; exon_number "25";
chr16	StringTie	exon	67203119	67203223	1000	+	.	gene_id "MSTRG.73245"; transcript_id "MSTRG.73245.27"; exon_number "26";
chr16	StringTie	exon	67203327	67203409	1000	+	.	gene_id "MSTRG.73245"; transcript_id "MSTRG.73245.27"; exon_number "27";
chr16	StringTie	exon	67203497	67203583	1000	+	.	gene_id "MSTRG.73245"; transcript_id "MSTRG.73245.27"; exon_number "28";
chr16	StringTie	exon	67203665	67204053	1000	+	.	gene_id "MSTRG.73245"; transcript_id "MSTRG.73245.27"; exon_number "29";
chr16	StringTie	transcript	67192134	67204188	1000	+	.	gene_id "MSTRG.73245"; transcript_id "MSTRG.73245.28";
chr16	StringTie	exon	67192134	67192362	1000	+	.	gene_id "MSTRG.73245"; transcript_id "MSTRG.73245.28"; exon_number "1";
chr16	StringTie	exon	67192488	67192664	1000	+	.	gene_id "MSTRG.73245"; transcript_id "MSTRG.73245.28"; exon_number "2";
chr16	StringTie	exon	67192761	67193170	1000	+	.	gene_id "MSTRG.73245"; transcript_id "MSTRG.73245.28"; exon_number "3";
chr16	StringTie	exon	67193472	67193515	1000	+	.	gene_id "MSTRG.73245"; transcript_id "MSTRG.73245.28"; exon_number "4";
chr16	StringTie	exon	67194398	67194459	1000	+	.	gene_id "MSTRG.73245"; transcript_id "MSTRG.73245.28"; exon_number "5";
chr16	StringTie	exon	67194686	67194980	1000	+	.	gene_id "MSTRG.73245"; transcript_id "MSTRG.73245.28"; exon_number "6";
chr16	StringTie	exon	67195782	67196006	1000	+	.	gene_id "MSTRG.73245"; transcript_id "MSTRG.73245.28"; exon_number "7";
chr16	StringTie	exon	67197599	67197646	1000	+	.	gene_id "MSTRG.73245"; transcript_id "MSTRG.73245.28"; exon_number "8";
chr16	StringTie	exon	67197867	67197911	1000	+	.	gene_id "MSTRG.73245"; transcript_id "MSTRG.73245.28"; exon_number "9";
chr16	StringTie	exon	67198008	67199404	1000	+	.	gene_id "MSTRG.73245"; transcript_id "MSTRG.73245.28"; exon_number "10";
chr16	StringTie	exon	67199553	67199756	1000	+	.	gene_id "MSTRG.73245"; transcript_id "MSTRG.73245.28"; exon_number "11";
chr16	StringTie	exon	67199951	67200550	1000	+	.	gene_id "MSTRG.73245"; transcript_id "MSTRG.73245.28"; exon_number "12";
chr16	StringTie	exon	67200657	67200808	1000	+	.	gene_id "MSTRG.73245"; transcript_id "MSTRG.73245.28"; exon_number "13";
chr16	StringTie	exon	67200890	67200968	1000	+	.	gene_id "MSTRG.73245"; transcript_id "MSTRG.73245.28"; exon_number "14";
chr16	StringTie	exon	67201385	67201435	1000	+	.	gene_id "MSTRG.73245"; transcript_id "MSTRG.73245.28"; exon_number "15";
chr16	StringTie	exon	67201520	67201642	1000	+	.	gene_id "MSTRG.73245"; transcript_id "MSTRG.73245.28"; exon_number "16";
chr16	StringTie	exon	67201742	67201873	1000	+	.	gene_id "MSTRG.73245"; transcript_id "MSTRG.73245.28"; exon_number "17";
chr16	StringTie	exon	67201977	67202078	1000	+	.	gene_id "MSTRG.73245"; transcript_id "MSTRG.73245.28"; exon_number "18";
chr16	StringTie	exon	67202176	67202284	1000	+	.	gene_id "MSTRG.73245"; transcript_id "MSTRG.73245.28"; exon_number "19";
chr16	StringTie	exon	67202397	67202533	1000	+	.	gene_id "MSTRG.73245"; transcript_id "MSTRG.73245.28"; exon_number "20";
chr16	StringTie	exon	67202627	67203223	1000	+	.	gene_id "MSTRG.73245"; transcript_id "MSTRG.73245.28"; exon_number "21";
chr16	StringTie	exon	67203327	67203409	1000	+	.	gene_id "MSTRG.73245"; transcript_id "MSTRG.73245.28"; exon_number "22";
chr16	StringTie	exon	67203497	67203583	1000	+	.	gene_id "MSTRG.73245"; transcript_id "MSTRG.73245.28"; exon_number "23";
chr16	StringTie	exon	67203681	67204188	1000	+	.	gene_id "MSTRG.73245"; transcript_id "MSTRG.73245.28"; exon_number "24";
chr16	StringTie	transcript	67192134	67204066	1000	+	.	gene_id "MSTRG.73245"; transcript_id "MSTRG.73245.29";
chr16	StringTie	exon	67192134	67192362	1000	+	.	gene_id "MSTRG.73245"; transcript_id "MSTRG.73245.29"; exon_number "1";
chr16	StringTie	exon	67192761	67193170	1000	+	.	gene_id "MSTRG.73245"; transcript_id "MSTRG.73245.29"; exon_number "2";
chr16	StringTie	exon	67193472	67193515	1000	+	.	gene_id "MSTRG.73245"; transcript_id "MSTRG.73245.29"; exon_number "3";
chr16	StringTie	exon	67194398	67194459	1000	+	.	gene_id "MSTRG.73245"; transcript_id "MSTRG.73245.29"; exon_number "4";
chr16	StringTie	exon	67194686	67194980	1000	+	.	gene_id "MSTRG.73245"; transcript_id "MSTRG.73245.29"; exon_number "5";
chr16	StringTie	exon	67195452	67195589	1000	+	.	gene_id "MSTRG.73245"; transcript_id "MSTRG.73245.29"; exon_number "6";
chr16	StringTie	exon	67195782	67196006	1000	+	.	gene_id "MSTRG.73245"; transcript_id "MSTRG.73245.29"; exon_number "7";
chr16	StringTie	exon	67197599	67197646	1000	+	.	gene_id "MSTRG.73245"; transcript_id "MSTRG.73245.29"; exon_number "8";
chr16	StringTie	exon	67197867	67197911	1000	+	.	gene_id "MSTRG.73245"; transcript_id "MSTRG.73245.29"; exon_number "9";
chr16	StringTie	exon	67198008	67199404	1000	+	.	gene_id "MSTRG.73245"; transcript_id "MSTRG.73245.29"; exon_number "10";
chr16	StringTie	exon	67199553	67199593	1000	+	.	gene_id "MSTRG.73245"; transcript_id "MSTRG.73245.29"; exon_number "11";
chr16	StringTie	exon	67199684	67199756	1000	+	.	gene_id "MSTRG.73245"; transcript_id "MSTRG.73245.29"; exon_number "12";
chr16	StringTie	exon	67199951	67200550	1000	+	.	gene_id "MSTRG.73245"; transcript_id "MSTRG.73245.29"; exon_number "13";
chr16	StringTie	exon	67200657	67200808	1000	+	.	gene_id "MSTRG.73245"; transcript_id "MSTRG.73245.29"; exon_number "14";
chr16	StringTie	exon	67200890	67200968	1000	+	.	gene_id "MSTRG.73245"; transcript_id "MSTRG.73245.29"; exon_number "15";
chr16	StringTie	exon	67201385	67201435	1000	+	.	gene_id "MSTRG.73245"; transcript_id "MSTRG.73245.29"; exon_number "16";
chr16	StringTie	exon	67201520	67201642	1000	+	.	gene_id "MSTRG.73245"; transcript_id "MSTRG.73245.29"; exon_number "17";
chr16	StringTie	exon	67201742	67201873	1000	+	.	gene_id "MSTRG.73245"; transcript_id "MSTRG.73245.29"; exon_number "18";
chr16	StringTie	exon	67201977	67202078	1000	+	.	gene_id "MSTRG.73245"; transcript_id "MSTRG.73245.29"; exon_number "19";
chr16	StringTie	exon	67202176	67202284	1000	+	.	gene_id "MSTRG.73245"; transcript_id "MSTRG.73245.29"; exon_number "20";
chr16	StringTie	exon	67202397	67202533	1000	+	.	gene_id "MSTRG.73245"; transcript_id "MSTRG.73245.29"; exon_number "21";
chr16	StringTie	exon	67202627	67202790	1000	+	.	gene_id "MSTRG.73245"; transcript_id "MSTRG.73245.29"; exon_number "22";
chr16	StringTie	exon	67202892	67203004	1000	+	.	gene_id "MSTRG.73245"; transcript_id "MSTRG.73245.29"; exon_number "23";
chr16	StringTie	exon	67203119	67203223	1000	+	.	gene_id "MSTRG.73245"; transcript_id "MSTRG.73245.29"; exon_number "24";
chr16	StringTie	exon	67203327	67203409	1000	+	.	gene_id "MSTRG.73245"; transcript_id "MSTRG.73245.29"; exon_number "25";
chr16	StringTie	exon	67203497	67203583	1000	+	.	gene_id "MSTRG.73245"; transcript_id "MSTRG.73245.29"; exon_number "26";
chr16	StringTie	exon	67203665	67204066	1000	+	.	gene_id "MSTRG.73245"; transcript_id "MSTRG.73245.29"; exon_number "27";
chr16	StringTie	transcript	67184065	67205177	1000	+	.	gene_id "MSTRG.73245"; transcript_id "MSTRG.73245.3";
chr16	StringTie	exon	67184065	67184108	1000	+	.	gene_id "MSTRG.73245"; transcript_id "MSTRG.73245.3"; exon_number "1";
chr16	StringTie	exon	67186711	67186781	1000	+	.	gene_id "MSTRG.73245"; transcript_id "MSTRG.73245.3"; exon_number "2";
chr16	StringTie	exon	67192004	67192362	1000	+	.	gene_id "MSTRG.73245"; transcript_id "MSTRG.73245.3"; exon_number "3";
chr16	StringTie	exon	67192761	67193170	1000	+	.	gene_id "MSTRG.73245"; transcript_id "MSTRG.73245.3"; exon_number "4";
chr16	StringTie	exon	67193472	67193515	1000	+	.	gene_id "MSTRG.73245"; transcript_id "MSTRG.73245.3"; exon_number "5";
chr16	StringTie	exon	67194398	67194459	1000	+	.	gene_id "MSTRG.73245"; transcript_id "MSTRG.73245.3"; exon_number "6";
chr16	StringTie	exon	67194686	67194980	1000	+	.	gene_id "MSTRG.73245"; transcript_id "MSTRG.73245.3"; exon_number "7";
chr16	StringTie	exon	67195782	67196006	1000	+	.	gene_id "MSTRG.73245"; transcript_id "MSTRG.73245.3"; exon_number "8";
chr16	StringTie	exon	67197599	67197646	1000	+	.	gene_id "MSTRG.73245"; transcript_id "MSTRG.73245.3"; exon_number "9";
chr16	StringTie	exon	67197867	67197911	1000	+	.	gene_id "MSTRG.73245"; transcript_id "MSTRG.73245.3"; exon_number "10";
chr16	StringTie	exon	67198008	67199404	1000	+	.	gene_id "MSTRG.73245"; transcript_id "MSTRG.73245.3"; exon_number "11";
chr16	StringTie	exon	67199553	67199593	1000	+	.	gene_id "MSTRG.73245"; transcript_id "MSTRG.73245.3"; exon_number "12";
chr16	StringTie	exon	67199684	67199756	1000	+	.	gene_id "MSTRG.73245"; transcript_id "MSTRG.73245.3"; exon_number "13";
chr16	StringTie	exon	67199951	67200001	1000	+	.	gene_id "MSTRG.73245"; transcript_id "MSTRG.73245.3"; exon_number "14";
chr16	StringTie	exon	67200192	67200361	1000	+	.	gene_id "MSTRG.73245"; transcript_id "MSTRG.73245.3"; exon_number "15";
chr16	StringTie	exon	67200451	67200550	1000	+	.	gene_id "MSTRG.73245"; transcript_id "MSTRG.73245.3"; exon_number "16";
chr16	StringTie	exon	67200657	67200808	1000	+	.	gene_id "MSTRG.73245"; transcript_id "MSTRG.73245.3"; exon_number "17";
chr16	StringTie	exon	67200890	67200968	1000	+	.	gene_id "MSTRG.73245"; transcript_id "MSTRG.73245.3"; exon_number "18";
chr16	StringTie	exon	67201385	67201435	1000	+	.	gene_id "MSTRG.73245"; transcript_id "MSTRG.73245.3"; exon_number "19";
chr16	StringTie	exon	67201520	67201642	1000	+	.	gene_id "MSTRG.73245"; transcript_id "MSTRG.73245.3"; exon_number "20";
chr16	StringTie	exon	67201742	67201873	1000	+	.	gene_id "MSTRG.73245"; transcript_id "MSTRG.73245.3"; exon_number "21";
chr16	StringTie	exon	67201977	67202078	1000	+	.	gene_id "MSTRG.73245"; transcript_id "MSTRG.73245.3"; exon_number "22";
chr16	StringTie	exon	67202176	67202284	1000	+	.	gene_id "MSTRG.73245"; transcript_id "MSTRG.73245.3"; exon_number "23";
chr16	StringTie	exon	67202397	67202533	1000	+	.	gene_id "MSTRG.73245"; transcript_id "MSTRG.73245.3"; exon_number "24";
chr16	StringTie	exon	67202627	67202790	1000	+	.	gene_id "MSTRG.73245"; transcript_id "MSTRG.73245.3"; exon_number "25";
chr16	StringTie	exon	67202892	67203004	1000	+	.	gene_id "MSTRG.73245"; transcript_id "MSTRG.73245.3"; exon_number "26";
chr16	StringTie	exon	67203119	67203223	1000	+	.	gene_id "MSTRG.73245"; transcript_id "MSTRG.73245.3"; exon_number "27";
chr16	StringTie	exon	67203327	67203409	1000	+	.	gene_id "MSTRG.73245"; transcript_id "MSTRG.73245.3"; exon_number "28";
chr16	StringTie	exon	67203497	67203583	1000	+	.	gene_id "MSTRG.73245"; transcript_id "MSTRG.73245.3"; exon_number "29";
chr16	StringTie	exon	67203665	67205177	1000	+	.	gene_id "MSTRG.73245"; transcript_id "MSTRG.73245.3"; exon_number "30";
chr16	StringTie	transcript	67192161	67204590	1000	+	.	gene_id "MSTRG.73245"; transcript_id "MSTRG.73245.30";
chr16	StringTie	exon	67192161	67192362	1000	+	.	gene_id "MSTRG.73245"; transcript_id "MSTRG.73245.30"; exon_number "1";
chr16	StringTie	exon	67192761	67192870	1000	+	.	gene_id "MSTRG.73245"; transcript_id "MSTRG.73245.30"; exon_number "2";
chr16	StringTie	exon	67193009	67193170	1000	+	.	gene_id "MSTRG.73245"; transcript_id "MSTRG.73245.30"; exon_number "3";
chr16	StringTie	exon	67193472	67193515	1000	+	.	gene_id "MSTRG.73245"; transcript_id "MSTRG.73245.30"; exon_number "4";
chr16	StringTie	exon	67194398	67194459	1000	+	.	gene_id "MSTRG.73245"; transcript_id "MSTRG.73245.30"; exon_number "5";
chr16	StringTie	exon	67194686	67194980	1000	+	.	gene_id "MSTRG.73245"; transcript_id "MSTRG.73245.30"; exon_number "6";
chr16	StringTie	exon	67195782	67196006	1000	+	.	gene_id "MSTRG.73245"; transcript_id "MSTRG.73245.30"; exon_number "7";
chr16	StringTie	exon	67197599	67197646	1000	+	.	gene_id "MSTRG.73245"; transcript_id "MSTRG.73245.30"; exon_number "8";
chr16	StringTie	exon	67197867	67197911	1000	+	.	gene_id "MSTRG.73245"; transcript_id "MSTRG.73245.30"; exon_number "9";
chr16	StringTie	exon	67198008	67199404	1000	+	.	gene_id "MSTRG.73245"; transcript_id "MSTRG.73245.30"; exon_number "10";
chr16	StringTie	exon	67199553	67199593	1000	+	.	gene_id "MSTRG.73245"; transcript_id "MSTRG.73245.30"; exon_number "11";
chr16	StringTie	exon	67199684	67199756	1000	+	.	gene_id "MSTRG.73245"; transcript_id "MSTRG.73245.30"; exon_number "12";
chr16	StringTie	exon	67199951	67200550	1000	+	.	gene_id "MSTRG.73245"; transcript_id "MSTRG.73245.30"; exon_number "13";
chr16	StringTie	exon	67200657	67200968	1000	+	.	gene_id "MSTRG.73245"; transcript_id "MSTRG.73245.30"; exon_number "14";
chr16	StringTie	exon	67201385	67201435	1000	+	.	gene_id "MSTRG.73245"; transcript_id "MSTRG.73245.30"; exon_number "15";
chr16	StringTie	exon	67201520	67201642	1000	+	.	gene_id "MSTRG.73245"; transcript_id "MSTRG.73245.30"; exon_number "16";
chr16	StringTie	exon	67201742	67201873	1000	+	.	gene_id "MSTRG.73245"; transcript_id "MSTRG.73245.30"; exon_number "17";
chr16	StringTie	exon	67201977	67202078	1000	+	.	gene_id "MSTRG.73245"; transcript_id "MSTRG.73245.30"; exon_number "18";
chr16	StringTie	exon	67202176	67202284	1000	+	.	gene_id "MSTRG.73245"; transcript_id "MSTRG.73245.30"; exon_number "19";
chr16	StringTie	exon	67202397	67202533	1000	+	.	gene_id "MSTRG.73245"; transcript_id "MSTRG.73245.30"; exon_number "20";
chr16	StringTie	exon	67202627	67202790	1000	+	.	gene_id "MSTRG.73245"; transcript_id "MSTRG.73245.30"; exon_number "21";
chr16	StringTie	exon	67202892	67203223	1000	+	.	gene_id "MSTRG.73245"; transcript_id "MSTRG.73245.30"; exon_number "22";
chr16	StringTie	exon	67203327	67203409	1000	+	.	gene_id "MSTRG.73245"; transcript_id "MSTRG.73245.30"; exon_number "23";
chr16	StringTie	exon	67203497	67203583	1000	+	.	gene_id "MSTRG.73245"; transcript_id "MSTRG.73245.30"; exon_number "24";
chr16	StringTie	exon	67203681	67204590	1000	+	.	gene_id "MSTRG.73245"; transcript_id "MSTRG.73245.30"; exon_number "25";
chr16	StringTie	transcript	67192171	67204191	1000	+	.	gene_id "MSTRG.73245"; transcript_id "MSTRG.73245.32";
chr16	StringTie	exon	67192171	67192362	1000	+	.	gene_id "MSTRG.73245"; transcript_id "MSTRG.73245.32"; exon_number "1";
chr16	StringTie	exon	67192761	67192870	1000	+	.	gene_id "MSTRG.73245"; transcript_id "MSTRG.73245.32"; exon_number "2";
chr16	StringTie	exon	67193055	67193170	1000	+	.	gene_id "MSTRG.73245"; transcript_id "MSTRG.73245.32"; exon_number "3";
chr16	StringTie	exon	67193472	67193515	1000	+	.	gene_id "MSTRG.73245"; transcript_id "MSTRG.73245.32"; exon_number "4";
chr16	StringTie	exon	67194398	67194459	1000	+	.	gene_id "MSTRG.73245"; transcript_id "MSTRG.73245.32"; exon_number "5";
chr16	StringTie	exon	67194686	67194980	1000	+	.	gene_id "MSTRG.73245"; transcript_id "MSTRG.73245.32"; exon_number "6";
chr16	StringTie	exon	67195782	67196006	1000	+	.	gene_id "MSTRG.73245"; transcript_id "MSTRG.73245.32"; exon_number "7";
chr16	StringTie	exon	67197599	67197646	1000	+	.	gene_id "MSTRG.73245"; transcript_id "MSTRG.73245.32"; exon_number "8";
chr16	StringTie	exon	67197867	67197911	1000	+	.	gene_id "MSTRG.73245"; transcript_id "MSTRG.73245.32"; exon_number "9";
chr16	StringTie	exon	67198008	67199404	1000	+	.	gene_id "MSTRG.73245"; transcript_id "MSTRG.73245.32"; exon_number "10";
chr16	StringTie	exon	67199553	67199593	1000	+	.	gene_id "MSTRG.73245"; transcript_id "MSTRG.73245.32"; exon_number "11";
chr16	StringTie	exon	67199684	67199756	1000	+	.	gene_id "MSTRG.73245"; transcript_id "MSTRG.73245.32"; exon_number "12";
chr16	StringTie	exon	67199951	67200001	1000	+	.	gene_id "MSTRG.73245"; transcript_id "MSTRG.73245.32"; exon_number "13";
chr16	StringTie	exon	67200192	67200361	1000	+	.	gene_id "MSTRG.73245"; transcript_id "MSTRG.73245.32"; exon_number "14";
chr16	StringTie	exon	67200451	67200550	1000	+	.	gene_id "MSTRG.73245"; transcript_id "MSTRG.73245.32"; exon_number "15";
chr16	StringTie	exon	67200657	67200808	1000	+	.	gene_id "MSTRG.73245"; transcript_id "MSTRG.73245.32"; exon_number "16";
chr16	StringTie	exon	67200890	67200968	1000	+	.	gene_id "MSTRG.73245"; transcript_id "MSTRG.73245.32"; exon_number "17";
chr16	StringTie	exon	67201385	67201435	1000	+	.	gene_id "MSTRG.73245"; transcript_id "MSTRG.73245.32"; exon_number "18";
chr16	StringTie	exon	67201520	67201642	1000	+	.	gene_id "MSTRG.73245"; transcript_id "MSTRG.73245.32"; exon_number "19";
chr16	StringTie	exon	67201742	67201873	1000	+	.	gene_id "MSTRG.73245"; transcript_id "MSTRG.73245.32"; exon_number "20";
chr16	StringTie	exon	67201982	67202078	1000	+	.	gene_id "MSTRG.73245"; transcript_id "MSTRG.73245.32"; exon_number "21";
chr16	StringTie	exon	67202176	67202284	1000	+	.	gene_id "MSTRG.73245"; transcript_id "MSTRG.73245.32"; exon_number "22";
chr16	StringTie	exon	67202397	67202533	1000	+	.	gene_id "MSTRG.73245"; transcript_id "MSTRG.73245.32"; exon_number "23";
chr16	StringTie	exon	67202627	67202790	1000	+	.	gene_id "MSTRG.73245"; transcript_id "MSTRG.73245.32"; exon_number "24";
chr16	StringTie	exon	67202892	67203004	1000	+	.	gene_id "MSTRG.73245"; transcript_id "MSTRG.73245.32"; exon_number "25";
chr16	StringTie	exon	67203119	67203223	1000	+	.	gene_id "MSTRG.73245"; transcript_id "MSTRG.73245.32"; exon_number "26";
chr16	StringTie	exon	67203327	67203409	1000	+	.	gene_id "MSTRG.73245"; transcript_id "MSTRG.73245.32"; exon_number "27";
chr16	StringTie	exon	67203497	67203583	1000	+	.	gene_id "MSTRG.73245"; transcript_id "MSTRG.73245.32"; exon_number "28";
chr16	StringTie	exon	67203665	67204191	1000	+	.	gene_id "MSTRG.73245"; transcript_id "MSTRG.73245.32"; exon_number "29";
chr16	StringTie	transcript	67192171	67204049	1000	+	.	gene_id "MSTRG.73245"; transcript_id "MSTRG.73245.33";
chr16	StringTie	exon	67192171	67192362	1000	+	.	gene_id "MSTRG.73245"; transcript_id "MSTRG.73245.33"; exon_number "1";
chr16	StringTie	exon	67192761	67193170	1000	+	.	gene_id "MSTRG.73245"; transcript_id "MSTRG.73245.33"; exon_number "2";
chr16	StringTie	exon	67193472	67193515	1000	+	.	gene_id "MSTRG.73245"; transcript_id "MSTRG.73245.33"; exon_number "3";
chr16	StringTie	exon	67194686	67194980	1000	+	.	gene_id "MSTRG.73245"; transcript_id "MSTRG.73245.33"; exon_number "4";
chr16	StringTie	exon	67195782	67196006	1000	+	.	gene_id "MSTRG.73245"; transcript_id "MSTRG.73245.33"; exon_number "5";
chr16	StringTie	exon	67197599	67197646	1000	+	.	gene_id "MSTRG.73245"; transcript_id "MSTRG.73245.33"; exon_number "6";
chr16	StringTie	exon	67197867	67197911	1000	+	.	gene_id "MSTRG.73245"; transcript_id "MSTRG.73245.33"; exon_number "7";
chr16	StringTie	exon	67198008	67199404	1000	+	.	gene_id "MSTRG.73245"; transcript_id "MSTRG.73245.33"; exon_number "8";
chr16	StringTie	exon	67199553	67199756	1000	+	.	gene_id "MSTRG.73245"; transcript_id "MSTRG.73245.33"; exon_number "9";
chr16	StringTie	exon	67199951	67200001	1000	+	.	gene_id "MSTRG.73245"; transcript_id "MSTRG.73245.33"; exon_number "10";
chr16	StringTie	exon	67200192	67200361	1000	+	.	gene_id "MSTRG.73245"; transcript_id "MSTRG.73245.33"; exon_number "11";
chr16	StringTie	exon	67200451	67200550	1000	+	.	gene_id "MSTRG.73245"; transcript_id "MSTRG.73245.33"; exon_number "12";
chr16	StringTie	exon	67200657	67200808	1000	+	.	gene_id "MSTRG.73245"; transcript_id "MSTRG.73245.33"; exon_number "13";
chr16	StringTie	exon	67200890	67200968	1000	+	.	gene_id "MSTRG.73245"; transcript_id "MSTRG.73245.33"; exon_number "14";
chr16	StringTie	exon	67201385	67201435	1000	+	.	gene_id "MSTRG.73245"; transcript_id "MSTRG.73245.33"; exon_number "15";
chr16	StringTie	exon	67201520	67201642	1000	+	.	gene_id "MSTRG.73245"; transcript_id "MSTRG.73245.33"; exon_number "16";
chr16	StringTie	exon	67201748	67201873	1000	+	.	gene_id "MSTRG.73245"; transcript_id "MSTRG.73245.33"; exon_number "17";
chr16	StringTie	exon	67201977	67202078	1000	+	.	gene_id "MSTRG.73245"; transcript_id "MSTRG.73245.33"; exon_number "18";
chr16	StringTie	exon	67202176	67202284	1000	+	.	gene_id "MSTRG.73245"; transcript_id "MSTRG.73245.33"; exon_number "19";
chr16	StringTie	exon	67202397	67202533	1000	+	.	gene_id "MSTRG.73245"; transcript_id "MSTRG.73245.33"; exon_number "20";
chr16	StringTie	exon	67202636	67202790	1000	+	.	gene_id "MSTRG.73245"; transcript_id "MSTRG.73245.33"; exon_number "21";
chr16	StringTie	exon	67202892	67203004	1000	+	.	gene_id "MSTRG.73245"; transcript_id "MSTRG.73245.33"; exon_number "22";
chr16	StringTie	exon	67203119	67203223	1000	+	.	gene_id "MSTRG.73245"; transcript_id "MSTRG.73245.33"; exon_number "23";
chr16	StringTie	exon	67203327	67203409	1000	+	.	gene_id "MSTRG.73245"; transcript_id "MSTRG.73245.33"; exon_number "24";
chr16	StringTie	exon	67203497	67203583	1000	+	.	gene_id "MSTRG.73245"; transcript_id "MSTRG.73245.33"; exon_number "25";
chr16	StringTie	exon	67203665	67204049	1000	+	.	gene_id "MSTRG.73245"; transcript_id "MSTRG.73245.33"; exon_number "26";
chr16	StringTie	transcript	67192171	67204045	1000	+	.	gene_id "MSTRG.73245"; transcript_id "MSTRG.73245.34";
chr16	StringTie	exon	67192171	67192362	1000	+	.	gene_id "MSTRG.73245"; transcript_id "MSTRG.73245.34"; exon_number "1";
chr16	StringTie	exon	67192761	67193170	1000	+	.	gene_id "MSTRG.73245"; transcript_id "MSTRG.73245.34"; exon_number "2";
chr16	StringTie	exon	67193472	67193515	1000	+	.	gene_id "MSTRG.73245"; transcript_id "MSTRG.73245.34"; exon_number "3";
chr16	StringTie	exon	67194398	67194459	1000	+	.	gene_id "MSTRG.73245"; transcript_id "MSTRG.73245.34"; exon_number "4";
chr16	StringTie	exon	67194686	67194980	1000	+	.	gene_id "MSTRG.73245"; transcript_id "MSTRG.73245.34"; exon_number "5";
chr16	StringTie	exon	67195452	67196006	1000	+	.	gene_id "MSTRG.73245"; transcript_id "MSTRG.73245.34"; exon_number "6";
chr16	StringTie	exon	67197599	67197646	1000	+	.	gene_id "MSTRG.73245"; transcript_id "MSTRG.73245.34"; exon_number "7";
chr16	StringTie	exon	67197867	67197911	1000	+	.	gene_id "MSTRG.73245"; transcript_id "MSTRG.73245.34"; exon_number "8";
chr16	StringTie	exon	67198008	67199404	1000	+	.	gene_id "MSTRG.73245"; transcript_id "MSTRG.73245.34"; exon_number "9";
chr16	StringTie	exon	67199553	67199756	1000	+	.	gene_id "MSTRG.73245"; transcript_id "MSTRG.73245.34"; exon_number "10";
chr16	StringTie	exon	67199951	67200968	1000	+	.	gene_id "MSTRG.73245"; transcript_id "MSTRG.73245.34"; exon_number "11";
chr16	StringTie	exon	67201385	67201435	1000	+	.	gene_id "MSTRG.73245"; transcript_id "MSTRG.73245.34"; exon_number "12";
chr16	StringTie	exon	67201520	67201873	1000	+	.	gene_id "MSTRG.73245"; transcript_id "MSTRG.73245.34"; exon_number "13";
chr16	StringTie	exon	67201977	67202078	1000	+	.	gene_id "MSTRG.73245"; transcript_id "MSTRG.73245.34"; exon_number "14";
chr16	StringTie	exon	67202176	67202284	1000	+	.	gene_id "MSTRG.73245"; transcript_id "MSTRG.73245.34"; exon_number "15";
chr16	StringTie	exon	67202397	67203223	1000	+	.	gene_id "MSTRG.73245"; transcript_id "MSTRG.73245.34"; exon_number "16";
chr16	StringTie	exon	67203327	67203409	1000	+	.	gene_id "MSTRG.73245"; transcript_id "MSTRG.73245.34"; exon_number "17";
chr16	StringTie	exon	67203497	67203583	1000	+	.	gene_id "MSTRG.73245"; transcript_id "MSTRG.73245.34"; exon_number "18";
chr16	StringTie	exon	67203665	67204045	1000	+	.	gene_id "MSTRG.73245"; transcript_id "MSTRG.73245.34"; exon_number "19";
chr16	StringTie	transcript	67192171	67204045	1000	+	.	gene_id "MSTRG.73245"; transcript_id "MSTRG.73245.35";
chr16	StringTie	exon	67192171	67192362	1000	+	.	gene_id "MSTRG.73245"; transcript_id "MSTRG.73245.35"; exon_number "1";
chr16	StringTie	exon	67192765	67193170	1000	+	.	gene_id "MSTRG.73245"; transcript_id "MSTRG.73245.35"; exon_number "2";
chr16	StringTie	exon	67193472	67193515	1000	+	.	gene_id "MSTRG.73245"; transcript_id "MSTRG.73245.35"; exon_number "3";
chr16	StringTie	exon	67194398	67194459	1000	+	.	gene_id "MSTRG.73245"; transcript_id "MSTRG.73245.35"; exon_number "4";
chr16	StringTie	exon	67194686	67194980	1000	+	.	gene_id "MSTRG.73245"; transcript_id "MSTRG.73245.35"; exon_number "5";
chr16	StringTie	exon	67195782	67196006	1000	+	.	gene_id "MSTRG.73245"; transcript_id "MSTRG.73245.35"; exon_number "6";
chr16	StringTie	exon	67197599	67197646	1000	+	.	gene_id "MSTRG.73245"; transcript_id "MSTRG.73245.35"; exon_number "7";
chr16	StringTie	exon	67197867	67197911	1000	+	.	gene_id "MSTRG.73245"; transcript_id "MSTRG.73245.35"; exon_number "8";
chr16	StringTie	exon	67198008	67199452	1000	+	.	gene_id "MSTRG.73245"; transcript_id "MSTRG.73245.35"; exon_number "9";
chr16	StringTie	exon	67199553	67199756	1000	+	.	gene_id "MSTRG.73245"; transcript_id "MSTRG.73245.35"; exon_number "10";
chr16	StringTie	exon	67199951	67200968	1000	+	.	gene_id "MSTRG.73245"; transcript_id "MSTRG.73245.35"; exon_number "11";
chr16	StringTie	exon	67201385	67201435	1000	+	.	gene_id "MSTRG.73245"; transcript_id "MSTRG.73245.35"; exon_number "12";
chr16	StringTie	exon	67201520	67201642	1000	+	.	gene_id "MSTRG.73245"; transcript_id "MSTRG.73245.35"; exon_number "13";
chr16	StringTie	exon	67201742	67201873	1000	+	.	gene_id "MSTRG.73245"; transcript_id "MSTRG.73245.35"; exon_number "14";
chr16	StringTie	exon	67201977	67202078	1000	+	.	gene_id "MSTRG.73245"; transcript_id "MSTRG.73245.35"; exon_number "15";
chr16	StringTie	exon	67202176	67202284	1000	+	.	gene_id "MSTRG.73245"; transcript_id "MSTRG.73245.35"; exon_number "16";
chr16	StringTie	exon	67202397	67202790	1000	+	.	gene_id "MSTRG.73245"; transcript_id "MSTRG.73245.35"; exon_number "17";
chr16	StringTie	exon	67202892	67203223	1000	+	.	gene_id "MSTRG.73245"; transcript_id "MSTRG.73245.35"; exon_number "18";
chr16	StringTie	exon	67203327	67203409	1000	+	.	gene_id "MSTRG.73245"; transcript_id "MSTRG.73245.35"; exon_number "19";
chr16	StringTie	exon	67203497	67203583	1000	+	.	gene_id "MSTRG.73245"; transcript_id "MSTRG.73245.35"; exon_number "20";
chr16	StringTie	exon	67203665	67204045	1000	+	.	gene_id "MSTRG.73245"; transcript_id "MSTRG.73245.35"; exon_number "21";
chr16	StringTie	transcript	67192172	67198936	1000	+	.	gene_id "MSTRG.73245"; transcript_id "MSTRG.73245.36";
chr16	StringTie	exon	67192172	67192362	1000	+	.	gene_id "MSTRG.73245"; transcript_id "MSTRG.73245.36"; exon_number "1";
chr16	StringTie	exon	67192761	67193170	1000	+	.	gene_id "MSTRG.73245"; transcript_id "MSTRG.73245.36"; exon_number "2";
chr16	StringTie	exon	67193472	67193515	1000	+	.	gene_id "MSTRG.73245"; transcript_id "MSTRG.73245.36"; exon_number "3";
chr16	StringTie	exon	67194398	67194459	1000	+	.	gene_id "MSTRG.73245"; transcript_id "MSTRG.73245.36"; exon_number "4";
chr16	StringTie	exon	67194686	67194980	1000	+	.	gene_id "MSTRG.73245"; transcript_id "MSTRG.73245.36"; exon_number "5";
chr16	StringTie	exon	67195452	67195593	1000	+	.	gene_id "MSTRG.73245"; transcript_id "MSTRG.73245.36"; exon_number "6";
chr16	StringTie	exon	67195782	67196006	1000	+	.	gene_id "MSTRG.73245"; transcript_id "MSTRG.73245.36"; exon_number "7";
chr16	StringTie	exon	67197599	67197646	1000	+	.	gene_id "MSTRG.73245"; transcript_id "MSTRG.73245.36"; exon_number "8";
chr16	StringTie	exon	67197867	67197911	1000	+	.	gene_id "MSTRG.73245"; transcript_id "MSTRG.73245.36"; exon_number "9";
chr16	StringTie	exon	67198008	67198936	1000	+	.	gene_id "MSTRG.73245"; transcript_id "MSTRG.73245.36"; exon_number "10";
chr16	StringTie	transcript	67192173	67198980	1000	+	.	gene_id "MSTRG.73245"; transcript_id "MSTRG.73245.37";
chr16	StringTie	exon	67192173	67192664	1000	+	.	gene_id "MSTRG.73245"; transcript_id "MSTRG.73245.37"; exon_number "1";
chr16	StringTie	exon	67192761	67192870	1000	+	.	gene_id "MSTRG.73245"; transcript_id "MSTRG.73245.37"; exon_number "2";
chr16	StringTie	exon	67193009	67193170	1000	+	.	gene_id "MSTRG.73245"; transcript_id "MSTRG.73245.37"; exon_number "3";
chr16	StringTie	exon	67193472	67193515	1000	+	.	gene_id "MSTRG.73245"; transcript_id "MSTRG.73245.37"; exon_number "4";
chr16	StringTie	exon	67194398	67194459	1000	+	.	gene_id "MSTRG.73245"; transcript_id "MSTRG.73245.37"; exon_number "5";
chr16	StringTie	exon	67194686	67194980	1000	+	.	gene_id "MSTRG.73245"; transcript_id "MSTRG.73245.37"; exon_number "6";
chr16	StringTie	exon	67195452	67195589	1000	+	.	gene_id "MSTRG.73245"; transcript_id "MSTRG.73245.37"; exon_number "7";
chr16	StringTie	exon	67195782	67196006	1000	+	.	gene_id "MSTRG.73245"; transcript_id "MSTRG.73245.37"; exon_number "8";
chr16	StringTie	exon	67197599	67197646	1000	+	.	gene_id "MSTRG.73245"; transcript_id "MSTRG.73245.37"; exon_number "9";
chr16	StringTie	exon	67197867	67197911	1000	+	.	gene_id "MSTRG.73245"; transcript_id "MSTRG.73245.37"; exon_number "10";
chr16	StringTie	exon	67198008	67198980	1000	+	.	gene_id "MSTRG.73245"; transcript_id "MSTRG.73245.37"; exon_number "11";
chr16	StringTie	transcript	67192174	67198990	1000	+	.	gene_id "MSTRG.73245"; transcript_id "MSTRG.73245.38";
chr16	StringTie	exon	67192174	67192362	1000	+	.	gene_id "MSTRG.73245"; transcript_id "MSTRG.73245.38"; exon_number "1";
chr16	StringTie	exon	67192761	67192870	1000	+	.	gene_id "MSTRG.73245"; transcript_id "MSTRG.73245.38"; exon_number "2";
chr16	StringTie	exon	67193422	67193515	1000	+	.	gene_id "MSTRG.73245"; transcript_id "MSTRG.73245.38"; exon_number "3";
chr16	StringTie	exon	67194398	67194459	1000	+	.	gene_id "MSTRG.73245"; transcript_id "MSTRG.73245.38"; exon_number "4";
chr16	StringTie	exon	67194686	67194980	1000	+	.	gene_id "MSTRG.73245"; transcript_id "MSTRG.73245.38"; exon_number "5";
chr16	StringTie	exon	67195782	67196006	1000	+	.	gene_id "MSTRG.73245"; transcript_id "MSTRG.73245.38"; exon_number "6";
chr16	StringTie	exon	67197599	67197911	1000	+	.	gene_id "MSTRG.73245"; transcript_id "MSTRG.73245.38"; exon_number "7";
chr16	StringTie	exon	67198008	67198990	1000	+	.	gene_id "MSTRG.73245"; transcript_id "MSTRG.73245.38"; exon_number "8";
chr16	StringTie	transcript	67185491	67205160	1000	+	.	gene_id "MSTRG.73245"; transcript_id "MSTRG.73245.4";
chr16	StringTie	exon	67185491	67185712	1000	+	.	gene_id "MSTRG.73245"; transcript_id "MSTRG.73245.4"; exon_number "1";
chr16	StringTie	exon	67186655	67186781	1000	+	.	gene_id "MSTRG.73245"; transcript_id "MSTRG.73245.4"; exon_number "2";
chr16	StringTie	exon	67192004	67192362	1000	+	.	gene_id "MSTRG.73245"; transcript_id "MSTRG.73245.4"; exon_number "3";
chr16	StringTie	exon	67192765	67193170	1000	+	.	gene_id "MSTRG.73245"; transcript_id "MSTRG.73245.4"; exon_number "4";
chr16	StringTie	exon	67193472	67193515	1000	+	.	gene_id "MSTRG.73245"; transcript_id "MSTRG.73245.4"; exon_number "5";
chr16	StringTie	exon	67194398	67194459	1000	+	.	gene_id "MSTRG.73245"; transcript_id "MSTRG.73245.4"; exon_number "6";
chr16	StringTie	exon	67194686	67194980	1000	+	.	gene_id "MSTRG.73245"; transcript_id "MSTRG.73245.4"; exon_number "7";
chr16	StringTie	exon	67195782	67196006	1000	+	.	gene_id "MSTRG.73245"; transcript_id "MSTRG.73245.4"; exon_number "8";
chr16	StringTie	exon	67197599	67197646	1000	+	.	gene_id "MSTRG.73245"; transcript_id "MSTRG.73245.4"; exon_number "9";
chr16	StringTie	exon	67197867	67197911	1000	+	.	gene_id "MSTRG.73245"; transcript_id "MSTRG.73245.4"; exon_number "10";
chr16	StringTie	exon	67198008	67199404	1000	+	.	gene_id "MSTRG.73245"; transcript_id "MSTRG.73245.4"; exon_number "11";
chr16	StringTie	exon	67199553	67199593	1000	+	.	gene_id "MSTRG.73245"; transcript_id "MSTRG.73245.4"; exon_number "12";
chr16	StringTie	exon	67199684	67199756	1000	+	.	gene_id "MSTRG.73245"; transcript_id "MSTRG.73245.4"; exon_number "13";
chr16	StringTie	exon	67199951	67200001	1000	+	.	gene_id "MSTRG.73245"; transcript_id "MSTRG.73245.4"; exon_number "14";
chr16	StringTie	exon	67200192	67200361	1000	+	.	gene_id "MSTRG.73245"; transcript_id "MSTRG.73245.4"; exon_number "15";
chr16	StringTie	exon	67200451	67200550	1000	+	.	gene_id "MSTRG.73245"; transcript_id "MSTRG.73245.4"; exon_number "16";
chr16	StringTie	exon	67200657	67200808	1000	+	.	gene_id "MSTRG.73245"; transcript_id "MSTRG.73245.4"; exon_number "17";
chr16	StringTie	exon	67200890	67200968	1000	+	.	gene_id "MSTRG.73245"; transcript_id "MSTRG.73245.4"; exon_number "18";
chr16	StringTie	exon	67201385	67201435	1000	+	.	gene_id "MSTRG.73245"; transcript_id "MSTRG.73245.4"; exon_number "19";
chr16	StringTie	exon	67201520	67201642	1000	+	.	gene_id "MSTRG.73245"; transcript_id "MSTRG.73245.4"; exon_number "20";
chr16	StringTie	exon	67201742	67201873	1000	+	.	gene_id "MSTRG.73245"; transcript_id "MSTRG.73245.4"; exon_number "21";
chr16	StringTie	exon	67201977	67202078	1000	+	.	gene_id "MSTRG.73245"; transcript_id "MSTRG.73245.4"; exon_number "22";
chr16	StringTie	exon	67202176	67202284	1000	+	.	gene_id "MSTRG.73245"; transcript_id "MSTRG.73245.4"; exon_number "23";
chr16	StringTie	exon	67202397	67202533	1000	+	.	gene_id "MSTRG.73245"; transcript_id "MSTRG.73245.4"; exon_number "24";
chr16	StringTie	exon	67202627	67202790	1000	+	.	gene_id "MSTRG.73245"; transcript_id "MSTRG.73245.4"; exon_number "25";
chr16	StringTie	exon	67202892	67203004	1000	+	.	gene_id "MSTRG.73245"; transcript_id "MSTRG.73245.4"; exon_number "26";
chr16	StringTie	exon	67203119	67203223	1000	+	.	gene_id "MSTRG.73245"; transcript_id "MSTRG.73245.4"; exon_number "27";
chr16	StringTie	exon	67203327	67203409	1000	+	.	gene_id "MSTRG.73245"; transcript_id "MSTRG.73245.4"; exon_number "28";
chr16	StringTie	exon	67203497	67203583	1000	+	.	gene_id "MSTRG.73245"; transcript_id "MSTRG.73245.4"; exon_number "29";
chr16	StringTie	exon	67203665	67205160	1000	+	.	gene_id "MSTRG.73245"; transcript_id "MSTRG.73245.4"; exon_number "30";
chr16	StringTie	transcript	67192176	67198229	1000	+	.	gene_id "MSTRG.73245"; transcript_id "MSTRG.73245.40";
chr16	StringTie	exon	67192176	67192362	1000	+	.	gene_id "MSTRG.73245"; transcript_id "MSTRG.73245.40"; exon_number "1";
chr16	StringTie	exon	67192761	67193170	1000	+	.	gene_id "MSTRG.73245"; transcript_id "MSTRG.73245.40"; exon_number "2";
chr16	StringTie	exon	67193472	67193515	1000	+	.	gene_id "MSTRG.73245"; transcript_id "MSTRG.73245.40"; exon_number "3";
chr16	StringTie	exon	67194398	67194459	1000	+	.	gene_id "MSTRG.73245"; transcript_id "MSTRG.73245.40"; exon_number "4";
chr16	StringTie	exon	67194686	67194980	1000	+	.	gene_id "MSTRG.73245"; transcript_id "MSTRG.73245.40"; exon_number "5";
chr16	StringTie	exon	67195782	67196006	1000	+	.	gene_id "MSTRG.73245"; transcript_id "MSTRG.73245.40"; exon_number "6";
chr16	StringTie	exon	67197599	67197646	1000	+	.	gene_id "MSTRG.73245"; transcript_id "MSTRG.73245.40"; exon_number "7";
chr16	StringTie	exon	67197867	67197911	1000	+	.	gene_id "MSTRG.73245"; transcript_id "MSTRG.73245.40"; exon_number "8";
chr16	StringTie	exon	67198131	67198229	1000	+	.	gene_id "MSTRG.73245"; transcript_id "MSTRG.73245.40"; exon_number "9";
chr16	StringTie	transcript	67192176	67204080	1000	+	.	gene_id "MSTRG.73245"; transcript_id "MSTRG.73245.41";
chr16	StringTie	exon	67192176	67192362	1000	+	.	gene_id "MSTRG.73245"; transcript_id "MSTRG.73245.41"; exon_number "1";
chr16	StringTie	exon	67192765	67192870	1000	+	.	gene_id "MSTRG.73245"; transcript_id "MSTRG.73245.41"; exon_number "2";
chr16	StringTie	exon	67193009	67193170	1000	+	.	gene_id "MSTRG.73245"; transcript_id "MSTRG.73245.41"; exon_number "3";
chr16	StringTie	exon	67193472	67193515	1000	+	.	gene_id "MSTRG.73245"; transcript_id "MSTRG.73245.41"; exon_number "4";
chr16	StringTie	exon	67194398	67194459	1000	+	.	gene_id "MSTRG.73245"; transcript_id "MSTRG.73245.41"; exon_number "5";
chr16	StringTie	exon	67194686	67194980	1000	+	.	gene_id "MSTRG.73245"; transcript_id "MSTRG.73245.41"; exon_number "6";
chr16	StringTie	exon	67195782	67196006	1000	+	.	gene_id "MSTRG.73245"; transcript_id "MSTRG.73245.41"; exon_number "7";
chr16	StringTie	exon	67197599	67197646	1000	+	.	gene_id "MSTRG.73245"; transcript_id "MSTRG.73245.41"; exon_number "8";
chr16	StringTie	exon	67197867	67197911	1000	+	.	gene_id "MSTRG.73245"; transcript_id "MSTRG.73245.41"; exon_number "9";
chr16	StringTie	exon	67198008	67199452	1000	+	.	gene_id "MSTRG.73245"; transcript_id "MSTRG.73245.41"; exon_number "10";
chr16	StringTie	exon	67199553	67199593	1000	+	.	gene_id "MSTRG.73245"; transcript_id "MSTRG.73245.41"; exon_number "11";
chr16	StringTie	exon	67199684	67199756	1000	+	.	gene_id "MSTRG.73245"; transcript_id "MSTRG.73245.41"; exon_number "12";
chr16	StringTie	exon	67199951	67200001	1000	+	.	gene_id "MSTRG.73245"; transcript_id "MSTRG.73245.41"; exon_number "13";
chr16	StringTie	exon	67200192	67200361	1000	+	.	gene_id "MSTRG.73245"; transcript_id "MSTRG.73245.41"; exon_number "14";
chr16	StringTie	exon	67200451	67200550	1000	+	.	gene_id "MSTRG.73245"; transcript_id "MSTRG.73245.41"; exon_number "15";
chr16	StringTie	exon	67200657	67200808	1000	+	.	gene_id "MSTRG.73245"; transcript_id "MSTRG.73245.41"; exon_number "16";
chr16	StringTie	exon	67200890	67200968	1000	+	.	gene_id "MSTRG.73245"; transcript_id "MSTRG.73245.41"; exon_number "17";
chr16	StringTie	exon	67201385	67201435	1000	+	.	gene_id "MSTRG.73245"; transcript_id "MSTRG.73245.41"; exon_number "18";
chr16	StringTie	exon	67201520	67201642	1000	+	.	gene_id "MSTRG.73245"; transcript_id "MSTRG.73245.41"; exon_number "19";
chr16	StringTie	exon	67201742	67201873	1000	+	.	gene_id "MSTRG.73245"; transcript_id "MSTRG.73245.41"; exon_number "20";
chr16	StringTie	exon	67201977	67202078	1000	+	.	gene_id "MSTRG.73245"; transcript_id "MSTRG.73245.41"; exon_number "21";
chr16	StringTie	exon	67202176	67202284	1000	+	.	gene_id "MSTRG.73245"; transcript_id "MSTRG.73245.41"; exon_number "22";
chr16	StringTie	exon	67202397	67202533	1000	+	.	gene_id "MSTRG.73245"; transcript_id "MSTRG.73245.41"; exon_number "23";
chr16	StringTie	exon	67202627	67202790	1000	+	.	gene_id "MSTRG.73245"; transcript_id "MSTRG.73245.41"; exon_number "24";
chr16	StringTie	exon	67202892	67203004	1000	+	.	gene_id "MSTRG.73245"; transcript_id "MSTRG.73245.41"; exon_number "25";
chr16	StringTie	exon	67203119	67203223	1000	+	.	gene_id "MSTRG.73245"; transcript_id "MSTRG.73245.41"; exon_number "26";
chr16	StringTie	exon	67203327	67203409	1000	+	.	gene_id "MSTRG.73245"; transcript_id "MSTRG.73245.41"; exon_number "27";
chr16	StringTie	exon	67203497	67203583	1000	+	.	gene_id "MSTRG.73245"; transcript_id "MSTRG.73245.41"; exon_number "28";
chr16	StringTie	exon	67203665	67204080	1000	+	.	gene_id "MSTRG.73245"; transcript_id "MSTRG.73245.41"; exon_number "29";
chr16	StringTie	transcript	67192181	67204105	1000	+	.	gene_id "MSTRG.73245"; transcript_id "MSTRG.73245.42";
chr16	StringTie	exon	67192181	67192870	1000	+	.	gene_id "MSTRG.73245"; transcript_id "MSTRG.73245.42"; exon_number "1";
chr16	StringTie	exon	67193009	67193170	1000	+	.	gene_id "MSTRG.73245"; transcript_id "MSTRG.73245.42"; exon_number "2";
chr16	StringTie	exon	67193472	67193515	1000	+	.	gene_id "MSTRG.73245"; transcript_id "MSTRG.73245.42"; exon_number "3";
chr16	StringTie	exon	67194398	67194459	1000	+	.	gene_id "MSTRG.73245"; transcript_id "MSTRG.73245.42"; exon_number "4";
chr16	StringTie	exon	67194686	67196006	1000	+	.	gene_id "MSTRG.73245"; transcript_id "MSTRG.73245.42"; exon_number "5";
chr16	StringTie	exon	67197599	67197911	1000	+	.	gene_id "MSTRG.73245"; transcript_id "MSTRG.73245.42"; exon_number "6";
chr16	StringTie	exon	67198131	67199593	1000	+	.	gene_id "MSTRG.73245"; transcript_id "MSTRG.73245.42"; exon_number "7";
chr16	StringTie	exon	67199684	67199756	1000	+	.	gene_id "MSTRG.73245"; transcript_id "MSTRG.73245.42"; exon_number "8";
chr16	StringTie	exon	67199951	67200361	1000	+	.	gene_id "MSTRG.73245"; transcript_id "MSTRG.73245.42"; exon_number "9";
chr16	StringTie	exon	67200451	67200550	1000	+	.	gene_id "MSTRG.73245"; transcript_id "MSTRG.73245.42"; exon_number "10";
chr16	StringTie	exon	67200657	67200808	1000	+	.	gene_id "MSTRG.73245"; transcript_id "MSTRG.73245.42"; exon_number "11";
chr16	StringTie	exon	67200890	67200968	1000	+	.	gene_id "MSTRG.73245"; transcript_id "MSTRG.73245.42"; exon_number "12";
chr16	StringTie	exon	67201385	67201435	1000	+	.	gene_id "MSTRG.73245"; transcript_id "MSTRG.73245.42"; exon_number "13";
chr16	StringTie	exon	67201520	67201642	1000	+	.	gene_id "MSTRG.73245"; transcript_id "MSTRG.73245.42"; exon_number "14";
chr16	StringTie	exon	67201742	67201873	1000	+	.	gene_id "MSTRG.73245"; transcript_id "MSTRG.73245.42"; exon_number "15";
chr16	StringTie	exon	67201977	67202078	1000	+	.	gene_id "MSTRG.73245"; transcript_id "MSTRG.73245.42"; exon_number "16";
chr16	StringTie	exon	67202176	67202284	1000	+	.	gene_id "MSTRG.73245"; transcript_id "MSTRG.73245.42"; exon_number "17";
chr16	StringTie	exon	67202397	67202533	1000	+	.	gene_id "MSTRG.73245"; transcript_id "MSTRG.73245.42"; exon_number "18";
chr16	StringTie	exon	67202627	67202790	1000	+	.	gene_id "MSTRG.73245"; transcript_id "MSTRG.73245.42"; exon_number "19";
chr16	StringTie	exon	67202892	67203004	1000	+	.	gene_id "MSTRG.73245"; transcript_id "MSTRG.73245.42"; exon_number "20";
chr16	StringTie	exon	67203119	67203223	1000	+	.	gene_id "MSTRG.73245"; transcript_id "MSTRG.73245.42"; exon_number "21";
chr16	StringTie	exon	67203327	67203409	1000	+	.	gene_id "MSTRG.73245"; transcript_id "MSTRG.73245.42"; exon_number "22";
chr16	StringTie	exon	67203497	67203583	1000	+	.	gene_id "MSTRG.73245"; transcript_id "MSTRG.73245.42"; exon_number "23";
chr16	StringTie	exon	67203665	67204105	1000	+	.	gene_id "MSTRG.73245"; transcript_id "MSTRG.73245.42"; exon_number "24";
chr16	StringTie	transcript	67192182	67204075	1000	+	.	gene_id "MSTRG.73245"; transcript_id "MSTRG.73245.43";
chr16	StringTie	exon	67192182	67192362	1000	+	.	gene_id "MSTRG.73245"; transcript_id "MSTRG.73245.43"; exon_number "1";
chr16	StringTie	exon	67192761	67192870	1000	+	.	gene_id "MSTRG.73245"; transcript_id "MSTRG.73245.43"; exon_number "2";
chr16	StringTie	exon	67193009	67193170	1000	+	.	gene_id "MSTRG.73245"; transcript_id "MSTRG.73245.43"; exon_number "3";
chr16	StringTie	exon	67193472	67193515	1000	+	.	gene_id "MSTRG.73245"; transcript_id "MSTRG.73245.43"; exon_number "4";
chr16	StringTie	exon	67194398	67194459	1000	+	.	gene_id "MSTRG.73245"; transcript_id "MSTRG.73245.43"; exon_number "5";
chr16	StringTie	exon	67194686	67196006	1000	+	.	gene_id "MSTRG.73245"; transcript_id "MSTRG.73245.43"; exon_number "6";
chr16	StringTie	exon	67197599	67197646	1000	+	.	gene_id "MSTRG.73245"; transcript_id "MSTRG.73245.43"; exon_number "7";
chr16	StringTie	exon	67197867	67197911	1000	+	.	gene_id "MSTRG.73245"; transcript_id "MSTRG.73245.43"; exon_number "8";
chr16	StringTie	exon	67198008	67199582	1000	+	.	gene_id "MSTRG.73245"; transcript_id "MSTRG.73245.43"; exon_number "9";
chr16	StringTie	exon	67199684	67199756	1000	+	.	gene_id "MSTRG.73245"; transcript_id "MSTRG.73245.43"; exon_number "10";
chr16	StringTie	exon	67199951	67200001	1000	+	.	gene_id "MSTRG.73245"; transcript_id "MSTRG.73245.43"; exon_number "11";
chr16	StringTie	exon	67200192	67200361	1000	+	.	gene_id "MSTRG.73245"; transcript_id "MSTRG.73245.43"; exon_number "12";
chr16	StringTie	exon	67200451	67200550	1000	+	.	gene_id "MSTRG.73245"; transcript_id "MSTRG.73245.43"; exon_number "13";
chr16	StringTie	exon	67200657	67200808	1000	+	.	gene_id "MSTRG.73245"; transcript_id "MSTRG.73245.43"; exon_number "14";
chr16	StringTie	exon	67200890	67200968	1000	+	.	gene_id "MSTRG.73245"; transcript_id "MSTRG.73245.43"; exon_number "15";
chr16	StringTie	exon	67201385	67201435	1000	+	.	gene_id "MSTRG.73245"; transcript_id "MSTRG.73245.43"; exon_number "16";
chr16	StringTie	exon	67201520	67201642	1000	+	.	gene_id "MSTRG.73245"; transcript_id "MSTRG.73245.43"; exon_number "17";
chr16	StringTie	exon	67201742	67201873	1000	+	.	gene_id "MSTRG.73245"; transcript_id "MSTRG.73245.43"; exon_number "18";
chr16	StringTie	exon	67201977	67202078	1000	+	.	gene_id "MSTRG.73245"; transcript_id "MSTRG.73245.43"; exon_number "19";
chr16	StringTie	exon	67202176	67202284	1000	+	.	gene_id "MSTRG.73245"; transcript_id "MSTRG.73245.43"; exon_number "20";
chr16	StringTie	exon	67202397	67202533	1000	+	.	gene_id "MSTRG.73245"; transcript_id "MSTRG.73245.43"; exon_number "21";
chr16	StringTie	exon	67202627	67202790	1000	+	.	gene_id "MSTRG.73245"; transcript_id "MSTRG.73245.43"; exon_number "22";
chr16	StringTie	exon	67202892	67203004	1000	+	.	gene_id "MSTRG.73245"; transcript_id "MSTRG.73245.43"; exon_number "23";
chr16	StringTie	exon	67203119	67203223	1000	+	.	gene_id "MSTRG.73245"; transcript_id "MSTRG.73245.43"; exon_number "24";
chr16	StringTie	exon	67203327	67203409	1000	+	.	gene_id "MSTRG.73245"; transcript_id "MSTRG.73245.43"; exon_number "25";
chr16	StringTie	exon	67203497	67203583	1000	+	.	gene_id "MSTRG.73245"; transcript_id "MSTRG.73245.43"; exon_number "26";
chr16	StringTie	exon	67203665	67204075	1000	+	.	gene_id "MSTRG.73245"; transcript_id "MSTRG.73245.43"; exon_number "27";
chr16	StringTie	transcript	67192183	67204208	1000	+	.	gene_id "MSTRG.73245"; transcript_id "MSTRG.73245.44";
chr16	StringTie	exon	67192183	67192362	1000	+	.	gene_id "MSTRG.73245"; transcript_id "MSTRG.73245.44"; exon_number "1";
chr16	StringTie	exon	67192488	67192664	1000	+	.	gene_id "MSTRG.73245"; transcript_id "MSTRG.73245.44"; exon_number "2";
chr16	StringTie	exon	67192765	67192870	1000	+	.	gene_id "MSTRG.73245"; transcript_id "MSTRG.73245.44"; exon_number "3";
chr16	StringTie	exon	67193009	67193170	1000	+	.	gene_id "MSTRG.73245"; transcript_id "MSTRG.73245.44"; exon_number "4";
chr16	StringTie	exon	67193472	67193515	1000	+	.	gene_id "MSTRG.73245"; transcript_id "MSTRG.73245.44"; exon_number "5";
chr16	StringTie	exon	67194398	67194459	1000	+	.	gene_id "MSTRG.73245"; transcript_id "MSTRG.73245.44"; exon_number "6";
chr16	StringTie	exon	67194686	67194980	1000	+	.	gene_id "MSTRG.73245"; transcript_id "MSTRG.73245.44"; exon_number "7";
chr16	StringTie	exon	67195782	67196006	1000	+	.	gene_id "MSTRG.73245"; transcript_id "MSTRG.73245.44"; exon_number "8";
chr16	StringTie	exon	67197599	67197646	1000	+	.	gene_id "MSTRG.73245"; transcript_id "MSTRG.73245.44"; exon_number "9";
chr16	StringTie	exon	67197867	67197911	1000	+	.	gene_id "MSTRG.73245"; transcript_id "MSTRG.73245.44"; exon_number "10";
chr16	StringTie	exon	67198008	67199404	1000	+	.	gene_id "MSTRG.73245"; transcript_id "MSTRG.73245.44"; exon_number "11";
chr16	StringTie	exon	67199553	67199593	1000	+	.	gene_id "MSTRG.73245"; transcript_id "MSTRG.73245.44"; exon_number "12";
chr16	StringTie	exon	67199684	67199756	1000	+	.	gene_id "MSTRG.73245"; transcript_id "MSTRG.73245.44"; exon_number "13";
chr16	StringTie	exon	67199951	67200001	1000	+	.	gene_id "MSTRG.73245"; transcript_id "MSTRG.73245.44"; exon_number "14";
chr16	StringTie	exon	67200192	67200361	1000	+	.	gene_id "MSTRG.73245"; transcript_id "MSTRG.73245.44"; exon_number "15";
chr16	StringTie	exon	67200451	67200550	1000	+	.	gene_id "MSTRG.73245"; transcript_id "MSTRG.73245.44"; exon_number "16";
chr16	StringTie	exon	67200657	67200808	1000	+	.	gene_id "MSTRG.73245"; transcript_id "MSTRG.73245.44"; exon_number "17";
chr16	StringTie	exon	67200890	67200968	1000	+	.	gene_id "MSTRG.73245"; transcript_id "MSTRG.73245.44"; exon_number "18";
chr16	StringTie	exon	67201385	67201435	1000	+	.	gene_id "MSTRG.73245"; transcript_id "MSTRG.73245.44"; exon_number "19";
chr16	StringTie	exon	67201520	67201642	1000	+	.	gene_id "MSTRG.73245"; transcript_id "MSTRG.73245.44"; exon_number "20";
chr16	StringTie	exon	67201742	67201873	1000	+	.	gene_id "MSTRG.73245"; transcript_id "MSTRG.73245.44"; exon_number "21";
chr16	StringTie	exon	67201977	67202078	1000	+	.	gene_id "MSTRG.73245"; transcript_id "MSTRG.73245.44"; exon_number "22";
chr16	StringTie	exon	67202176	67202284	1000	+	.	gene_id "MSTRG.73245"; transcript_id "MSTRG.73245.44"; exon_number "23";
chr16	StringTie	exon	67202397	67202533	1000	+	.	gene_id "MSTRG.73245"; transcript_id "MSTRG.73245.44"; exon_number "24";
chr16	StringTie	exon	67202627	67202790	1000	+	.	gene_id "MSTRG.73245"; transcript_id "MSTRG.73245.44"; exon_number "25";
chr16	StringTie	exon	67202892	67203004	1000	+	.	gene_id "MSTRG.73245"; transcript_id "MSTRG.73245.44"; exon_number "26";
chr16	StringTie	exon	67203119	67203223	1000	+	.	gene_id "MSTRG.73245"; transcript_id "MSTRG.73245.44"; exon_number "27";
chr16	StringTie	exon	67203327	67203409	1000	+	.	gene_id "MSTRG.73245"; transcript_id "MSTRG.73245.44"; exon_number "28";
chr16	StringTie	exon	67203497	67203583	1000	+	.	gene_id "MSTRG.73245"; transcript_id "MSTRG.73245.44"; exon_number "29";
chr16	StringTie	exon	67203665	67204208	1000	+	.	gene_id "MSTRG.73245"; transcript_id "MSTRG.73245.44"; exon_number "30";
chr16	StringTie	transcript	67192188	67204103	1000	+	.	gene_id "MSTRG.73245"; transcript_id "MSTRG.73245.46";
chr16	StringTie	exon	67192188	67192664	1000	+	.	gene_id "MSTRG.73245"; transcript_id "MSTRG.73245.46"; exon_number "1";
chr16	StringTie	exon	67192761	67193170	1000	+	.	gene_id "MSTRG.73245"; transcript_id "MSTRG.73245.46"; exon_number "2";
chr16	StringTie	exon	67193472	67193515	1000	+	.	gene_id "MSTRG.73245"; transcript_id "MSTRG.73245.46"; exon_number "3";
chr16	StringTie	exon	67194398	67194459	1000	+	.	gene_id "MSTRG.73245"; transcript_id "MSTRG.73245.46"; exon_number "4";
chr16	StringTie	exon	67194686	67194980	1000	+	.	gene_id "MSTRG.73245"; transcript_id "MSTRG.73245.46"; exon_number "5";
chr16	StringTie	exon	67195782	67196006	1000	+	.	gene_id "MSTRG.73245"; transcript_id "MSTRG.73245.46"; exon_number "6";
chr16	StringTie	exon	67197599	67197646	1000	+	.	gene_id "MSTRG.73245"; transcript_id "MSTRG.73245.46"; exon_number "7";
chr16	StringTie	exon	67197867	67197911	1000	+	.	gene_id "MSTRG.73245"; transcript_id "MSTRG.73245.46"; exon_number "8";
chr16	StringTie	exon	67198008	67199404	1000	+	.	gene_id "MSTRG.73245"; transcript_id "MSTRG.73245.46"; exon_number "9";
chr16	StringTie	exon	67199553	67199756	1000	+	.	gene_id "MSTRG.73245"; transcript_id "MSTRG.73245.46"; exon_number "10";
chr16	StringTie	exon	67199951	67200001	1000	+	.	gene_id "MSTRG.73245"; transcript_id "MSTRG.73245.46"; exon_number "11";
chr16	StringTie	exon	67200192	67200361	1000	+	.	gene_id "MSTRG.73245"; transcript_id "MSTRG.73245.46"; exon_number "12";
chr16	StringTie	exon	67200451	67200550	1000	+	.	gene_id "MSTRG.73245"; transcript_id "MSTRG.73245.46"; exon_number "13";
chr16	StringTie	exon	67200657	67200806	1000	+	.	gene_id "MSTRG.73245"; transcript_id "MSTRG.73245.46"; exon_number "14";
chr16	StringTie	exon	67200890	67200968	1000	+	.	gene_id "MSTRG.73245"; transcript_id "MSTRG.73245.46"; exon_number "15";
chr16	StringTie	exon	67201385	67201435	1000	+	.	gene_id "MSTRG.73245"; transcript_id "MSTRG.73245.46"; exon_number "16";
chr16	StringTie	exon	67201520	67201642	1000	+	.	gene_id "MSTRG.73245"; transcript_id "MSTRG.73245.46"; exon_number "17";
chr16	StringTie	exon	67201748	67201873	1000	+	.	gene_id "MSTRG.73245"; transcript_id "MSTRG.73245.46"; exon_number "18";
chr16	StringTie	exon	67201977	67202078	1000	+	.	gene_id "MSTRG.73245"; transcript_id "MSTRG.73245.46"; exon_number "19";
chr16	StringTie	exon	67202176	67202284	1000	+	.	gene_id "MSTRG.73245"; transcript_id "MSTRG.73245.46"; exon_number "20";
chr16	StringTie	exon	67202397	67202533	1000	+	.	gene_id "MSTRG.73245"; transcript_id "MSTRG.73245.46"; exon_number "21";
chr16	StringTie	exon	67202627	67202790	1000	+	.	gene_id "MSTRG.73245"; transcript_id "MSTRG.73245.46"; exon_number "22";
chr16	StringTie	exon	67202892	67203004	1000	+	.	gene_id "MSTRG.73245"; transcript_id "MSTRG.73245.46"; exon_number "23";
chr16	StringTie	exon	67203119	67203223	1000	+	.	gene_id "MSTRG.73245"; transcript_id "MSTRG.73245.46"; exon_number "24";
chr16	StringTie	exon	67203327	67203409	1000	+	.	gene_id "MSTRG.73245"; transcript_id "MSTRG.73245.46"; exon_number "25";
chr16	StringTie	exon	67203497	67203583	1000	+	.	gene_id "MSTRG.73245"; transcript_id "MSTRG.73245.46"; exon_number "26";
chr16	StringTie	exon	67203665	67204103	1000	+	.	gene_id "MSTRG.73245"; transcript_id "MSTRG.73245.46"; exon_number "27";
chr16	StringTie	transcript	67192190	67204045	1000	+	.	gene_id "MSTRG.73245"; transcript_id "MSTRG.73245.47";
chr16	StringTie	exon	67192190	67192362	1000	+	.	gene_id "MSTRG.73245"; transcript_id "MSTRG.73245.47"; exon_number "1";
chr16	StringTie	exon	67192761	67192824	1000	+	.	gene_id "MSTRG.73245"; transcript_id "MSTRG.73245.47"; exon_number "2";
chr16	StringTie	exon	67193009	67193170	1000	+	.	gene_id "MSTRG.73245"; transcript_id "MSTRG.73245.47"; exon_number "3";
chr16	StringTie	exon	67193472	67193515	1000	+	.	gene_id "MSTRG.73245"; transcript_id "MSTRG.73245.47"; exon_number "4";
chr16	StringTie	exon	67194398	67194459	1000	+	.	gene_id "MSTRG.73245"; transcript_id "MSTRG.73245.47"; exon_number "5";
chr16	StringTie	exon	67194686	67196006	1000	+	.	gene_id "MSTRG.73245"; transcript_id "MSTRG.73245.47"; exon_number "6";
chr16	StringTie	exon	67197599	67197646	1000	+	.	gene_id "MSTRG.73245"; transcript_id "MSTRG.73245.47"; exon_number "7";
chr16	StringTie	exon	67197867	67197911	1000	+	.	gene_id "MSTRG.73245"; transcript_id "MSTRG.73245.47"; exon_number "8";
chr16	StringTie	exon	67198008	67199404	1000	+	.	gene_id "MSTRG.73245"; transcript_id "MSTRG.73245.47"; exon_number "9";
chr16	StringTie	exon	67199553	67199756	1000	+	.	gene_id "MSTRG.73245"; transcript_id "MSTRG.73245.47"; exon_number "10";
chr16	StringTie	exon	67199951	67200550	1000	+	.	gene_id "MSTRG.73245"; transcript_id "MSTRG.73245.47"; exon_number "11";
chr16	StringTie	exon	67200657	67200968	1000	+	.	gene_id "MSTRG.73245"; transcript_id "MSTRG.73245.47"; exon_number "12";
chr16	StringTie	exon	67201385	67201435	1000	+	.	gene_id "MSTRG.73245"; transcript_id "MSTRG.73245.47"; exon_number "13";
chr16	StringTie	exon	67201520	67201642	1000	+	.	gene_id "MSTRG.73245"; transcript_id "MSTRG.73245.47"; exon_number "14";
chr16	StringTie	exon	67201742	67201873	1000	+	.	gene_id "MSTRG.73245"; transcript_id "MSTRG.73245.47"; exon_number "15";
chr16	StringTie	exon	67201977	67202078	1000	+	.	gene_id "MSTRG.73245"; transcript_id "MSTRG.73245.47"; exon_number "16";
chr16	StringTie	exon	67202176	67202255	1000	+	.	gene_id "MSTRG.73245"; transcript_id "MSTRG.73245.47"; exon_number "17";
chr16	StringTie	exon	67202397	67202790	1000	+	.	gene_id "MSTRG.73245"; transcript_id "MSTRG.73245.47"; exon_number "18";
chr16	StringTie	exon	67202892	67203223	1000	+	.	gene_id "MSTRG.73245"; transcript_id "MSTRG.73245.47"; exon_number "19";
chr16	StringTie	exon	67203327	67203409	1000	+	.	gene_id "MSTRG.73245"; transcript_id "MSTRG.73245.47"; exon_number "20";
chr16	StringTie	exon	67203497	67203583	1000	+	.	gene_id "MSTRG.73245"; transcript_id "MSTRG.73245.47"; exon_number "21";
chr16	StringTie	exon	67203665	67204045	1000	+	.	gene_id "MSTRG.73245"; transcript_id "MSTRG.73245.47"; exon_number "22";
chr16	StringTie	transcript	67192190	67204098	1000	+	.	gene_id "MSTRG.73245"; transcript_id "MSTRG.73245.48";
chr16	StringTie	exon	67192190	67192362	1000	+	.	gene_id "MSTRG.73245"; transcript_id "MSTRG.73245.48"; exon_number "1";
chr16	StringTie	exon	67192761	67192824	1000	+	.	gene_id "MSTRG.73245"; transcript_id "MSTRG.73245.48"; exon_number "2";
chr16	StringTie	exon	67193009	67193170	1000	+	.	gene_id "MSTRG.73245"; transcript_id "MSTRG.73245.48"; exon_number "3";
chr16	StringTie	exon	67193472	67193515	1000	+	.	gene_id "MSTRG.73245"; transcript_id "MSTRG.73245.48"; exon_number "4";
chr16	StringTie	exon	67194398	67194459	1000	+	.	gene_id "MSTRG.73245"; transcript_id "MSTRG.73245.48"; exon_number "5";
chr16	StringTie	exon	67194686	67194980	1000	+	.	gene_id "MSTRG.73245"; transcript_id "MSTRG.73245.48"; exon_number "6";
chr16	StringTie	exon	67195782	67196006	1000	+	.	gene_id "MSTRG.73245"; transcript_id "MSTRG.73245.48"; exon_number "7";
chr16	StringTie	exon	67197599	67197646	1000	+	.	gene_id "MSTRG.73245"; transcript_id "MSTRG.73245.48"; exon_number "8";
chr16	StringTie	exon	67197867	67197911	1000	+	.	gene_id "MSTRG.73245"; transcript_id "MSTRG.73245.48"; exon_number "9";
chr16	StringTie	exon	67198008	67199404	1000	+	.	gene_id "MSTRG.73245"; transcript_id "MSTRG.73245.48"; exon_number "10";
chr16	StringTie	exon	67199553	67199593	1000	+	.	gene_id "MSTRG.73245"; transcript_id "MSTRG.73245.48"; exon_number "11";
chr16	StringTie	exon	67199684	67199756	1000	+	.	gene_id "MSTRG.73245"; transcript_id "MSTRG.73245.48"; exon_number "12";
chr16	StringTie	exon	67199951	67200361	1000	+	.	gene_id "MSTRG.73245"; transcript_id "MSTRG.73245.48"; exon_number "13";
chr16	StringTie	exon	67200451	67200550	1000	+	.	gene_id "MSTRG.73245"; transcript_id "MSTRG.73245.48"; exon_number "14";
chr16	StringTie	exon	67200657	67200808	1000	+	.	gene_id "MSTRG.73245"; transcript_id "MSTRG.73245.48"; exon_number "15";
chr16	StringTie	exon	67200890	67200968	1000	+	.	gene_id "MSTRG.73245"; transcript_id "MSTRG.73245.48"; exon_number "16";
chr16	StringTie	exon	67201385	67201435	1000	+	.	gene_id "MSTRG.73245"; transcript_id "MSTRG.73245.48"; exon_number "17";
chr16	StringTie	exon	67201520	67201642	1000	+	.	gene_id "MSTRG.73245"; transcript_id "MSTRG.73245.48"; exon_number "18";
chr16	StringTie	exon	67201742	67201873	1000	+	.	gene_id "MSTRG.73245"; transcript_id "MSTRG.73245.48"; exon_number "19";
chr16	StringTie	exon	67201977	67202078	1000	+	.	gene_id "MSTRG.73245"; transcript_id "MSTRG.73245.48"; exon_number "20";
chr16	StringTie	exon	67202176	67202284	1000	+	.	gene_id "MSTRG.73245"; transcript_id "MSTRG.73245.48"; exon_number "21";
chr16	StringTie	exon	67202397	67202533	1000	+	.	gene_id "MSTRG.73245"; transcript_id "MSTRG.73245.48"; exon_number "22";
chr16	StringTie	exon	67202627	67202790	1000	+	.	gene_id "MSTRG.73245"; transcript_id "MSTRG.73245.48"; exon_number "23";
chr16	StringTie	exon	67202892	67203004	1000	+	.	gene_id "MSTRG.73245"; transcript_id "MSTRG.73245.48"; exon_number "24";
chr16	StringTie	exon	67203119	67203223	1000	+	.	gene_id "MSTRG.73245"; transcript_id "MSTRG.73245.48"; exon_number "25";
chr16	StringTie	exon	67203327	67203409	1000	+	.	gene_id "MSTRG.73245"; transcript_id "MSTRG.73245.48"; exon_number "26";
chr16	StringTie	exon	67203497	67203583	1000	+	.	gene_id "MSTRG.73245"; transcript_id "MSTRG.73245.48"; exon_number "27";
chr16	StringTie	exon	67203665	67204098	1000	+	.	gene_id "MSTRG.73245"; transcript_id "MSTRG.73245.48"; exon_number "28";
chr16	StringTie	transcript	67185501	67205178	1000	+	.	gene_id "MSTRG.73245"; transcript_id "MSTRG.73245.5";
chr16	StringTie	exon	67185501	67185712	1000	+	.	gene_id "MSTRG.73245"; transcript_id "MSTRG.73245.5"; exon_number "1";
chr16	StringTie	exon	67186655	67186781	1000	+	.	gene_id "MSTRG.73245"; transcript_id "MSTRG.73245.5"; exon_number "2";
chr16	StringTie	exon	67192004	67192362	1000	+	.	gene_id "MSTRG.73245"; transcript_id "MSTRG.73245.5"; exon_number "3";
chr16	StringTie	exon	67192761	67192870	1000	+	.	gene_id "MSTRG.73245"; transcript_id "MSTRG.73245.5"; exon_number "4";
chr16	StringTie	exon	67193009	67193170	1000	+	.	gene_id "MSTRG.73245"; transcript_id "MSTRG.73245.5"; exon_number "5";
chr16	StringTie	exon	67193472	67193515	1000	+	.	gene_id "MSTRG.73245"; transcript_id "MSTRG.73245.5"; exon_number "6";
chr16	StringTie	exon	67194398	67194459	1000	+	.	gene_id "MSTRG.73245"; transcript_id "MSTRG.73245.5"; exon_number "7";
chr16	StringTie	exon	67194686	67194980	1000	+	.	gene_id "MSTRG.73245"; transcript_id "MSTRG.73245.5"; exon_number "8";
chr16	StringTie	exon	67195782	67196006	1000	+	.	gene_id "MSTRG.73245"; transcript_id "MSTRG.73245.5"; exon_number "9";
chr16	StringTie	exon	67197599	67197646	1000	+	.	gene_id "MSTRG.73245"; transcript_id "MSTRG.73245.5"; exon_number "10";
chr16	StringTie	exon	67197867	67197911	1000	+	.	gene_id "MSTRG.73245"; transcript_id "MSTRG.73245.5"; exon_number "11";
chr16	StringTie	exon	67198008	67199404	1000	+	.	gene_id "MSTRG.73245"; transcript_id "MSTRG.73245.5"; exon_number "12";
chr16	StringTie	exon	67199553	67199593	1000	+	.	gene_id "MSTRG.73245"; transcript_id "MSTRG.73245.5"; exon_number "13";
chr16	StringTie	exon	67199684	67199756	1000	+	.	gene_id "MSTRG.73245"; transcript_id "MSTRG.73245.5"; exon_number "14";
chr16	StringTie	exon	67199951	67200001	1000	+	.	gene_id "MSTRG.73245"; transcript_id "MSTRG.73245.5"; exon_number "15";
chr16	StringTie	exon	67200192	67200361	1000	+	.	gene_id "MSTRG.73245"; transcript_id "MSTRG.73245.5"; exon_number "16";
chr16	StringTie	exon	67200451	67200550	1000	+	.	gene_id "MSTRG.73245"; transcript_id "MSTRG.73245.5"; exon_number "17";
chr16	StringTie	exon	67200657	67200808	1000	+	.	gene_id "MSTRG.73245"; transcript_id "MSTRG.73245.5"; exon_number "18";
chr16	StringTie	exon	67200890	67200968	1000	+	.	gene_id "MSTRG.73245"; transcript_id "MSTRG.73245.5"; exon_number "19";
chr16	StringTie	exon	67201385	67201435	1000	+	.	gene_id "MSTRG.73245"; transcript_id "MSTRG.73245.5"; exon_number "20";
chr16	StringTie	exon	67201520	67201642	1000	+	.	gene_id "MSTRG.73245"; transcript_id "MSTRG.73245.5"; exon_number "21";
chr16	StringTie	exon	67201742	67201873	1000	+	.	gene_id "MSTRG.73245"; transcript_id "MSTRG.73245.5"; exon_number "22";
chr16	StringTie	exon	67201977	67202078	1000	+	.	gene_id "MSTRG.73245"; transcript_id "MSTRG.73245.5"; exon_number "23";
chr16	StringTie	exon	67202176	67202284	1000	+	.	gene_id "MSTRG.73245"; transcript_id "MSTRG.73245.5"; exon_number "24";
chr16	StringTie	exon	67202397	67202533	1000	+	.	gene_id "MSTRG.73245"; transcript_id "MSTRG.73245.5"; exon_number "25";
chr16	StringTie	exon	67202627	67202790	1000	+	.	gene_id "MSTRG.73245"; transcript_id "MSTRG.73245.5"; exon_number "26";
chr16	StringTie	exon	67202892	67203004	1000	+	.	gene_id "MSTRG.73245"; transcript_id "MSTRG.73245.5"; exon_number "27";
chr16	StringTie	exon	67203119	67203223	1000	+	.	gene_id "MSTRG.73245"; transcript_id "MSTRG.73245.5"; exon_number "28";
chr16	StringTie	exon	67203327	67203409	1000	+	.	gene_id "MSTRG.73245"; transcript_id "MSTRG.73245.5"; exon_number "29";
chr16	StringTie	exon	67203497	67203583	1000	+	.	gene_id "MSTRG.73245"; transcript_id "MSTRG.73245.5"; exon_number "30";
chr16	StringTie	exon	67203665	67205178	1000	+	.	gene_id "MSTRG.73245"; transcript_id "MSTRG.73245.5"; exon_number "31";
chr16	StringTie	transcript	67192196	67199008	1000	+	.	gene_id "MSTRG.73245"; transcript_id "MSTRG.73245.50";
chr16	StringTie	exon	67192196	67192362	1000	+	.	gene_id "MSTRG.73245"; transcript_id "MSTRG.73245.50"; exon_number "1";
chr16	StringTie	exon	67192761	67193170	1000	+	.	gene_id "MSTRG.73245"; transcript_id "MSTRG.73245.50"; exon_number "2";
chr16	StringTie	exon	67193472	67193515	1000	+	.	gene_id "MSTRG.73245"; transcript_id "MSTRG.73245.50"; exon_number "3";
chr16	StringTie	exon	67194398	67194459	1000	+	.	gene_id "MSTRG.73245"; transcript_id "MSTRG.73245.50"; exon_number "4";
chr16	StringTie	exon	67194686	67194980	1000	+	.	gene_id "MSTRG.73245"; transcript_id "MSTRG.73245.50"; exon_number "5";
chr16	StringTie	exon	67195154	67195593	1000	+	.	gene_id "MSTRG.73245"; transcript_id "MSTRG.73245.50"; exon_number "6";
chr16	StringTie	exon	67195782	67196006	1000	+	.	gene_id "MSTRG.73245"; transcript_id "MSTRG.73245.50"; exon_number "7";
chr16	StringTie	exon	67197599	67197646	1000	+	.	gene_id "MSTRG.73245"; transcript_id "MSTRG.73245.50"; exon_number "8";
chr16	StringTie	exon	67197867	67197911	1000	+	.	gene_id "MSTRG.73245"; transcript_id "MSTRG.73245.50"; exon_number "9";
chr16	StringTie	exon	67198008	67199008	1000	+	.	gene_id "MSTRG.73245"; transcript_id "MSTRG.73245.50"; exon_number "10";
chr16	StringTie	transcript	67192198	67204095	1000	+	.	gene_id "MSTRG.73245"; transcript_id "MSTRG.73245.51";
chr16	StringTie	exon	67192198	67192664	1000	+	.	gene_id "MSTRG.73245"; transcript_id "MSTRG.73245.51"; exon_number "1";
chr16	StringTie	exon	67192761	67193170	1000	+	.	gene_id "MSTRG.73245"; transcript_id "MSTRG.73245.51"; exon_number "2";
chr16	StringTie	exon	67193472	67193515	1000	+	.	gene_id "MSTRG.73245"; transcript_id "MSTRG.73245.51"; exon_number "3";
chr16	StringTie	exon	67194398	67194459	1000	+	.	gene_id "MSTRG.73245"; transcript_id "MSTRG.73245.51"; exon_number "4";
chr16	StringTie	exon	67194686	67196006	1000	+	.	gene_id "MSTRG.73245"; transcript_id "MSTRG.73245.51"; exon_number "5";
chr16	StringTie	exon	67197599	67197646	1000	+	.	gene_id "MSTRG.73245"; transcript_id "MSTRG.73245.51"; exon_number "6";
chr16	StringTie	exon	67197867	67197911	1000	+	.	gene_id "MSTRG.73245"; transcript_id "MSTRG.73245.51"; exon_number "7";
chr16	StringTie	exon	67198008	67199404	1000	+	.	gene_id "MSTRG.73245"; transcript_id "MSTRG.73245.51"; exon_number "8";
chr16	StringTie	exon	67199553	67199593	1000	+	.	gene_id "MSTRG.73245"; transcript_id "MSTRG.73245.51"; exon_number "9";
chr16	StringTie	exon	67199684	67199756	1000	+	.	gene_id "MSTRG.73245"; transcript_id "MSTRG.73245.51"; exon_number "10";
chr16	StringTie	exon	67199951	67200001	1000	+	.	gene_id "MSTRG.73245"; transcript_id "MSTRG.73245.51"; exon_number "11";
chr16	StringTie	exon	67200192	67200361	1000	+	.	gene_id "MSTRG.73245"; transcript_id "MSTRG.73245.51"; exon_number "12";
chr16	StringTie	exon	67200451	67200550	1000	+	.	gene_id "MSTRG.73245"; transcript_id "MSTRG.73245.51"; exon_number "13";
chr16	StringTie	exon	67200657	67200806	1000	+	.	gene_id "MSTRG.73245"; transcript_id "MSTRG.73245.51"; exon_number "14";
chr16	StringTie	exon	67200890	67200968	1000	+	.	gene_id "MSTRG.73245"; transcript_id "MSTRG.73245.51"; exon_number "15";
chr16	StringTie	exon	67201385	67201435	1000	+	.	gene_id "MSTRG.73245"; transcript_id "MSTRG.73245.51"; exon_number "16";
chr16	StringTie	exon	67201520	67201642	1000	+	.	gene_id "MSTRG.73245"; transcript_id "MSTRG.73245.51"; exon_number "17";
chr16	StringTie	exon	67201742	67201873	1000	+	.	gene_id "MSTRG.73245"; transcript_id "MSTRG.73245.51"; exon_number "18";
chr16	StringTie	exon	67201977	67202078	1000	+	.	gene_id "MSTRG.73245"; transcript_id "MSTRG.73245.51"; exon_number "19";
chr16	StringTie	exon	67202176	67202284	1000	+	.	gene_id "MSTRG.73245"; transcript_id "MSTRG.73245.51"; exon_number "20";
chr16	StringTie	exon	67202397	67202533	1000	+	.	gene_id "MSTRG.73245"; transcript_id "MSTRG.73245.51"; exon_number "21";
chr16	StringTie	exon	67202627	67202790	1000	+	.	gene_id "MSTRG.73245"; transcript_id "MSTRG.73245.51"; exon_number "22";
chr16	StringTie	exon	67202892	67203004	1000	+	.	gene_id "MSTRG.73245"; transcript_id "MSTRG.73245.51"; exon_number "23";
chr16	StringTie	exon	67203119	67203223	1000	+	.	gene_id "MSTRG.73245"; transcript_id "MSTRG.73245.51"; exon_number "24";
chr16	StringTie	exon	67203327	67203409	1000	+	.	gene_id "MSTRG.73245"; transcript_id "MSTRG.73245.51"; exon_number "25";
chr16	StringTie	exon	67203497	67203583	1000	+	.	gene_id "MSTRG.73245"; transcript_id "MSTRG.73245.51"; exon_number "26";
chr16	StringTie	exon	67203665	67204095	1000	+	.	gene_id "MSTRG.73245"; transcript_id "MSTRG.73245.51"; exon_number "27";
chr16	StringTie	transcript	67192200	67199003	1000	+	.	gene_id "MSTRG.73245"; transcript_id "MSTRG.73245.52";
chr16	StringTie	exon	67192200	67192362	1000	+	.	gene_id "MSTRG.73245"; transcript_id "MSTRG.73245.52"; exon_number "1";
chr16	StringTie	exon	67192488	67192870	1000	+	.	gene_id "MSTRG.73245"; transcript_id "MSTRG.73245.52"; exon_number "2";
chr16	StringTie	exon	67192990	67193170	1000	+	.	gene_id "MSTRG.73245"; transcript_id "MSTRG.73245.52"; exon_number "3";
chr16	StringTie	exon	67193472	67193515	1000	+	.	gene_id "MSTRG.73245"; transcript_id "MSTRG.73245.52"; exon_number "4";
chr16	StringTie	exon	67194398	67194459	1000	+	.	gene_id "MSTRG.73245"; transcript_id "MSTRG.73245.52"; exon_number "5";
chr16	StringTie	exon	67194686	67194980	1000	+	.	gene_id "MSTRG.73245"; transcript_id "MSTRG.73245.52"; exon_number "6";
chr16	StringTie	exon	67195782	67196006	1000	+	.	gene_id "MSTRG.73245"; transcript_id "MSTRG.73245.52"; exon_number "7";
chr16	StringTie	exon	67197599	67197646	1000	+	.	gene_id "MSTRG.73245"; transcript_id "MSTRG.73245.52"; exon_number "8";
chr16	StringTie	exon	67197867	67197911	1000	+	.	gene_id "MSTRG.73245"; transcript_id "MSTRG.73245.52"; exon_number "9";
chr16	StringTie	exon	67198008	67199003	1000	+	.	gene_id "MSTRG.73245"; transcript_id "MSTRG.73245.52"; exon_number "10";
chr16	StringTie	transcript	67192202	67198920	1000	+	.	gene_id "MSTRG.73245"; transcript_id "MSTRG.73245.53";
chr16	StringTie	exon	67192202	67193170	1000	+	.	gene_id "MSTRG.73245"; transcript_id "MSTRG.73245.53"; exon_number "1";
chr16	StringTie	exon	67193472	67193515	1000	+	.	gene_id "MSTRG.73245"; transcript_id "MSTRG.73245.53"; exon_number "2";
chr16	StringTie	exon	67194398	67194459	1000	+	.	gene_id "MSTRG.73245"; transcript_id "MSTRG.73245.53"; exon_number "3";
chr16	StringTie	exon	67194686	67194705	1000	+	.	gene_id "MSTRG.73245"; transcript_id "MSTRG.73245.53"; exon_number "4";
chr16	StringTie	exon	67194727	67194980	1000	+	.	gene_id "MSTRG.73245"; transcript_id "MSTRG.73245.53"; exon_number "5";
chr16	StringTie	exon	67195782	67196006	1000	+	.	gene_id "MSTRG.73245"; transcript_id "MSTRG.73245.53"; exon_number "6";
chr16	StringTie	exon	67197599	67197646	1000	+	.	gene_id "MSTRG.73245"; transcript_id "MSTRG.73245.53"; exon_number "7";
chr16	StringTie	exon	67197867	67197911	1000	+	.	gene_id "MSTRG.73245"; transcript_id "MSTRG.73245.53"; exon_number "8";
chr16	StringTie	exon	67198008	67198920	1000	+	.	gene_id "MSTRG.73245"; transcript_id "MSTRG.73245.53"; exon_number "9";
chr16	StringTie	transcript	67192202	67198918	1000	+	.	gene_id "MSTRG.73245"; transcript_id "MSTRG.73245.54";
chr16	StringTie	exon	67192202	67192362	1000	+	.	gene_id "MSTRG.73245"; transcript_id "MSTRG.73245.54"; exon_number "1";
chr16	StringTie	exon	67192765	67193170	1000	+	.	gene_id "MSTRG.73245"; transcript_id "MSTRG.73245.54"; exon_number "2";
chr16	StringTie	exon	67193472	67193515	1000	+	.	gene_id "MSTRG.73245"; transcript_id "MSTRG.73245.54"; exon_number "3";
chr16	StringTie	exon	67194398	67194459	1000	+	.	gene_id "MSTRG.73245"; transcript_id "MSTRG.73245.54"; exon_number "4";
chr16	StringTie	exon	67194686	67194980	1000	+	.	gene_id "MSTRG.73245"; transcript_id "MSTRG.73245.54"; exon_number "5";
chr16	StringTie	exon	67195452	67195593	1000	+	.	gene_id "MSTRG.73245"; transcript_id "MSTRG.73245.54"; exon_number "6";
chr16	StringTie	exon	67195782	67196006	1000	+	.	gene_id "MSTRG.73245"; transcript_id "MSTRG.73245.54"; exon_number "7";
chr16	StringTie	exon	67197599	67197646	1000	+	.	gene_id "MSTRG.73245"; transcript_id "MSTRG.73245.54"; exon_number "8";
chr16	StringTie	exon	67197867	67197911	1000	+	.	gene_id "MSTRG.73245"; transcript_id "MSTRG.73245.54"; exon_number "9";
chr16	StringTie	exon	67198008	67198918	1000	+	.	gene_id "MSTRG.73245"; transcript_id "MSTRG.73245.54"; exon_number "10";
chr16	StringTie	transcript	67192213	67204053	1000	+	.	gene_id "MSTRG.73245"; transcript_id "MSTRG.73245.57";
chr16	StringTie	exon	67192213	67192362	1000	+	.	gene_id "MSTRG.73245"; transcript_id "MSTRG.73245.57"; exon_number "1";
chr16	StringTie	exon	67192761	67192870	1000	+	.	gene_id "MSTRG.73245"; transcript_id "MSTRG.73245.57"; exon_number "2";
chr16	StringTie	exon	67193009	67193515	1000	+	.	gene_id "MSTRG.73245"; transcript_id "MSTRG.73245.57"; exon_number "3";
chr16	StringTie	exon	67194398	67194459	1000	+	.	gene_id "MSTRG.73245"; transcript_id "MSTRG.73245.57"; exon_number "4";
chr16	StringTie	exon	67194686	67194980	1000	+	.	gene_id "MSTRG.73245"; transcript_id "MSTRG.73245.57"; exon_number "5";
chr16	StringTie	exon	67195452	67196006	1000	+	.	gene_id "MSTRG.73245"; transcript_id "MSTRG.73245.57"; exon_number "6";
chr16	StringTie	exon	67197599	67197911	1000	+	.	gene_id "MSTRG.73245"; transcript_id "MSTRG.73245.57"; exon_number "7";
chr16	StringTie	exon	67198008	67199404	1000	+	.	gene_id "MSTRG.73245"; transcript_id "MSTRG.73245.57"; exon_number "8";
chr16	StringTie	exon	67199553	67199593	1000	+	.	gene_id "MSTRG.73245"; transcript_id "MSTRG.73245.57"; exon_number "9";
chr16	StringTie	exon	67199684	67199756	1000	+	.	gene_id "MSTRG.73245"; transcript_id "MSTRG.73245.57"; exon_number "10";
chr16	StringTie	exon	67199951	67200550	1000	+	.	gene_id "MSTRG.73245"; transcript_id "MSTRG.73245.57"; exon_number "11";
chr16	StringTie	exon	67200657	67200808	1000	+	.	gene_id "MSTRG.73245"; transcript_id "MSTRG.73245.57"; exon_number "12";
chr16	StringTie	exon	67200890	67200968	1000	+	.	gene_id "MSTRG.73245"; transcript_id "MSTRG.73245.57"; exon_number "13";
chr16	StringTie	exon	67201385	67201435	1000	+	.	gene_id "MSTRG.73245"; transcript_id "MSTRG.73245.57"; exon_number "14";
chr16	StringTie	exon	67201520	67201642	1000	+	.	gene_id "MSTRG.73245"; transcript_id "MSTRG.73245.57"; exon_number "15";
chr16	StringTie	exon	67201742	67201873	1000	+	.	gene_id "MSTRG.73245"; transcript_id "MSTRG.73245.57"; exon_number "16";
chr16	StringTie	exon	67201977	67202078	1000	+	.	gene_id "MSTRG.73245"; transcript_id "MSTRG.73245.57"; exon_number "17";
chr16	StringTie	exon	67202176	67202284	1000	+	.	gene_id "MSTRG.73245"; transcript_id "MSTRG.73245.57"; exon_number "18";
chr16	StringTie	exon	67202397	67202533	1000	+	.	gene_id "MSTRG.73245"; transcript_id "MSTRG.73245.57"; exon_number "19";
chr16	StringTie	exon	67202627	67202790	1000	+	.	gene_id "MSTRG.73245"; transcript_id "MSTRG.73245.57"; exon_number "20";
chr16	StringTie	exon	67202892	67203004	1000	+	.	gene_id "MSTRG.73245"; transcript_id "MSTRG.73245.57"; exon_number "21";
chr16	StringTie	exon	67203119	67203223	1000	+	.	gene_id "MSTRG.73245"; transcript_id "MSTRG.73245.57"; exon_number "22";
chr16	StringTie	exon	67203327	67203409	1000	+	.	gene_id "MSTRG.73245"; transcript_id "MSTRG.73245.57"; exon_number "23";
chr16	StringTie	exon	67203497	67203583	1000	+	.	gene_id "MSTRG.73245"; transcript_id "MSTRG.73245.57"; exon_number "24";
chr16	StringTie	exon	67203665	67204053	1000	+	.	gene_id "MSTRG.73245"; transcript_id "MSTRG.73245.57"; exon_number "25";
chr16	StringTie	transcript	67192213	67198967	1000	+	.	gene_id "MSTRG.73245"; transcript_id "MSTRG.73245.58";
chr16	StringTie	exon	67192213	67192362	1000	+	.	gene_id "MSTRG.73245"; transcript_id "MSTRG.73245.58"; exon_number "1";
chr16	StringTie	exon	67192765	67192824	1000	+	.	gene_id "MSTRG.73245"; transcript_id "MSTRG.73245.58"; exon_number "2";
chr16	StringTie	exon	67193009	67193170	1000	+	.	gene_id "MSTRG.73245"; transcript_id "MSTRG.73245.58"; exon_number "3";
chr16	StringTie	exon	67193472	67193515	1000	+	.	gene_id "MSTRG.73245"; transcript_id "MSTRG.73245.58"; exon_number "4";
chr16	StringTie	exon	67194398	67194459	1000	+	.	gene_id "MSTRG.73245"; transcript_id "MSTRG.73245.58"; exon_number "5";
chr16	StringTie	exon	67194686	67194980	1000	+	.	gene_id "MSTRG.73245"; transcript_id "MSTRG.73245.58"; exon_number "6";
chr16	StringTie	exon	67195782	67196006	1000	+	.	gene_id "MSTRG.73245"; transcript_id "MSTRG.73245.58"; exon_number "7";
chr16	StringTie	exon	67197599	67197646	1000	+	.	gene_id "MSTRG.73245"; transcript_id "MSTRG.73245.58"; exon_number "8";
chr16	StringTie	exon	67197867	67197911	1000	+	.	gene_id "MSTRG.73245"; transcript_id "MSTRG.73245.58"; exon_number "9";
chr16	StringTie	exon	67198008	67198967	1000	+	.	gene_id "MSTRG.73245"; transcript_id "MSTRG.73245.58"; exon_number "10";
chr16	StringTie	transcript	67192213	67204072	1000	+	.	gene_id "MSTRG.73245"; transcript_id "MSTRG.73245.59";
chr16	StringTie	exon	67192213	67192362	1000	+	.	gene_id "MSTRG.73245"; transcript_id "MSTRG.73245.59"; exon_number "1";
chr16	StringTie	exon	67192761	67192870	1000	+	.	gene_id "MSTRG.73245"; transcript_id "MSTRG.73245.59"; exon_number "2";
chr16	StringTie	exon	67193009	67193170	1000	+	.	gene_id "MSTRG.73245"; transcript_id "MSTRG.73245.59"; exon_number "3";
chr16	StringTie	exon	67193472	67193515	1000	+	.	gene_id "MSTRG.73245"; transcript_id "MSTRG.73245.59"; exon_number "4";
chr16	StringTie	exon	67194398	67194459	1000	+	.	gene_id "MSTRG.73245"; transcript_id "MSTRG.73245.59"; exon_number "5";
chr16	StringTie	exon	67194686	67196006	1000	+	.	gene_id "MSTRG.73245"; transcript_id "MSTRG.73245.59"; exon_number "6";
chr16	StringTie	exon	67197599	67197646	1000	+	.	gene_id "MSTRG.73245"; transcript_id "MSTRG.73245.59"; exon_number "7";
chr16	StringTie	exon	67197867	67199404	1000	+	.	gene_id "MSTRG.73245"; transcript_id "MSTRG.73245.59"; exon_number "8";
chr16	StringTie	exon	67199553	67199756	1000	+	.	gene_id "MSTRG.73245"; transcript_id "MSTRG.73245.59"; exon_number "9";
chr16	StringTie	exon	67199951	67200001	1000	+	.	gene_id "MSTRG.73245"; transcript_id "MSTRG.73245.59"; exon_number "10";
chr16	StringTie	exon	67200192	67200361	1000	+	.	gene_id "MSTRG.73245"; transcript_id "MSTRG.73245.59"; exon_number "11";
chr16	StringTie	exon	67200451	67200550	1000	+	.	gene_id "MSTRG.73245"; transcript_id "MSTRG.73245.59"; exon_number "12";
chr16	StringTie	exon	67200657	67200808	1000	+	.	gene_id "MSTRG.73245"; transcript_id "MSTRG.73245.59"; exon_number "13";
chr16	StringTie	exon	67200890	67200968	1000	+	.	gene_id "MSTRG.73245"; transcript_id "MSTRG.73245.59"; exon_number "14";
chr16	StringTie	exon	67201385	67201435	1000	+	.	gene_id "MSTRG.73245"; transcript_id "MSTRG.73245.59"; exon_number "15";
chr16	StringTie	exon	67201520	67201642	1000	+	.	gene_id "MSTRG.73245"; transcript_id "MSTRG.73245.59"; exon_number "16";
chr16	StringTie	exon	67201748	67201873	1000	+	.	gene_id "MSTRG.73245"; transcript_id "MSTRG.73245.59"; exon_number "17";
chr16	StringTie	exon	67201977	67202078	1000	+	.	gene_id "MSTRG.73245"; transcript_id "MSTRG.73245.59"; exon_number "18";
chr16	StringTie	exon	67202176	67202284	1000	+	.	gene_id "MSTRG.73245"; transcript_id "MSTRG.73245.59"; exon_number "19";
chr16	StringTie	exon	67202397	67202533	1000	+	.	gene_id "MSTRG.73245"; transcript_id "MSTRG.73245.59"; exon_number "20";
chr16	StringTie	exon	67202627	67202790	1000	+	.	gene_id "MSTRG.73245"; transcript_id "MSTRG.73245.59"; exon_number "21";
chr16	StringTie	exon	67202892	67203004	1000	+	.	gene_id "MSTRG.73245"; transcript_id "MSTRG.73245.59"; exon_number "22";
chr16	StringTie	exon	67203119	67203223	1000	+	.	gene_id "MSTRG.73245"; transcript_id "MSTRG.73245.59"; exon_number "23";
chr16	StringTie	exon	67203327	67203409	1000	+	.	gene_id "MSTRG.73245"; transcript_id "MSTRG.73245.59"; exon_number "24";
chr16	StringTie	exon	67203497	67203583	1000	+	.	gene_id "MSTRG.73245"; transcript_id "MSTRG.73245.59"; exon_number "25";
chr16	StringTie	exon	67203665	67204072	1000	+	.	gene_id "MSTRG.73245"; transcript_id "MSTRG.73245.59"; exon_number "26";
chr16	StringTie	transcript	67185501	67204783	1000	+	.	gene_id "MSTRG.73245"; transcript_id "MSTRG.73245.6";
chr16	StringTie	exon	67185501	67185712	1000	+	.	gene_id "MSTRG.73245"; transcript_id "MSTRG.73245.6"; exon_number "1";
chr16	StringTie	exon	67186655	67186781	1000	+	.	gene_id "MSTRG.73245"; transcript_id "MSTRG.73245.6"; exon_number "2";
chr16	StringTie	exon	67192004	67192362	1000	+	.	gene_id "MSTRG.73245"; transcript_id "MSTRG.73245.6"; exon_number "3";
chr16	StringTie	exon	67192761	67192870	1000	+	.	gene_id "MSTRG.73245"; transcript_id "MSTRG.73245.6"; exon_number "4";
chr16	StringTie	exon	67193009	67193170	1000	+	.	gene_id "MSTRG.73245"; transcript_id "MSTRG.73245.6"; exon_number "5";
chr16	StringTie	exon	67193472	67193515	1000	+	.	gene_id "MSTRG.73245"; transcript_id "MSTRG.73245.6"; exon_number "6";
chr16	StringTie	exon	67194398	67194459	1000	+	.	gene_id "MSTRG.73245"; transcript_id "MSTRG.73245.6"; exon_number "7";
chr16	StringTie	exon	67194686	67194980	1000	+	.	gene_id "MSTRG.73245"; transcript_id "MSTRG.73245.6"; exon_number "8";
chr16	StringTie	exon	67195782	67196006	1000	+	.	gene_id "MSTRG.73245"; transcript_id "MSTRG.73245.6"; exon_number "9";
chr16	StringTie	exon	67197599	67197646	1000	+	.	gene_id "MSTRG.73245"; transcript_id "MSTRG.73245.6"; exon_number "10";
chr16	StringTie	exon	67197867	67197911	1000	+	.	gene_id "MSTRG.73245"; transcript_id "MSTRG.73245.6"; exon_number "11";
chr16	StringTie	exon	67198008	67199404	1000	+	.	gene_id "MSTRG.73245"; transcript_id "MSTRG.73245.6"; exon_number "12";
chr16	StringTie	exon	67199553	67199593	1000	+	.	gene_id "MSTRG.73245"; transcript_id "MSTRG.73245.6"; exon_number "13";
chr16	StringTie	exon	67199684	67199756	1000	+	.	gene_id "MSTRG.73245"; transcript_id "MSTRG.73245.6"; exon_number "14";
chr16	StringTie	exon	67199951	67200001	1000	+	.	gene_id "MSTRG.73245"; transcript_id "MSTRG.73245.6"; exon_number "15";
chr16	StringTie	exon	67200192	67200361	1000	+	.	gene_id "MSTRG.73245"; transcript_id "MSTRG.73245.6"; exon_number "16";
chr16	StringTie	exon	67200451	67200550	1000	+	.	gene_id "MSTRG.73245"; transcript_id "MSTRG.73245.6"; exon_number "17";
chr16	StringTie	exon	67200657	67200806	1000	+	.	gene_id "MSTRG.73245"; transcript_id "MSTRG.73245.6"; exon_number "18";
chr16	StringTie	exon	67200890	67200968	1000	+	.	gene_id "MSTRG.73245"; transcript_id "MSTRG.73245.6"; exon_number "19";
chr16	StringTie	exon	67201385	67201435	1000	+	.	gene_id "MSTRG.73245"; transcript_id "MSTRG.73245.6"; exon_number "20";
chr16	StringTie	exon	67201520	67201642	1000	+	.	gene_id "MSTRG.73245"; transcript_id "MSTRG.73245.6"; exon_number "21";
chr16	StringTie	exon	67201742	67201873	1000	+	.	gene_id "MSTRG.73245"; transcript_id "MSTRG.73245.6"; exon_number "22";
chr16	StringTie	exon	67201977	67202078	1000	+	.	gene_id "MSTRG.73245"; transcript_id "MSTRG.73245.6"; exon_number "23";
chr16	StringTie	exon	67202176	67202284	1000	+	.	gene_id "MSTRG.73245"; transcript_id "MSTRG.73245.6"; exon_number "24";
chr16	StringTie	exon	67202397	67202533	1000	+	.	gene_id "MSTRG.73245"; transcript_id "MSTRG.73245.6"; exon_number "25";
chr16	StringTie	exon	67202627	67202790	1000	+	.	gene_id "MSTRG.73245"; transcript_id "MSTRG.73245.6"; exon_number "26";
chr16	StringTie	exon	67202892	67203004	1000	+	.	gene_id "MSTRG.73245"; transcript_id "MSTRG.73245.6"; exon_number "27";
chr16	StringTie	exon	67203119	67203223	1000	+	.	gene_id "MSTRG.73245"; transcript_id "MSTRG.73245.6"; exon_number "28";
chr16	StringTie	exon	67203327	67203409	1000	+	.	gene_id "MSTRG.73245"; transcript_id "MSTRG.73245.6"; exon_number "29";
chr16	StringTie	exon	67203497	67203583	1000	+	.	gene_id "MSTRG.73245"; transcript_id "MSTRG.73245.6"; exon_number "30";
chr16	StringTie	exon	67203665	67204783	1000	+	.	gene_id "MSTRG.73245"; transcript_id "MSTRG.73245.6"; exon_number "31";
chr16	StringTie	transcript	67192213	67204066	1000	+	.	gene_id "MSTRG.73245"; transcript_id "MSTRG.73245.60";
chr16	StringTie	exon	67192213	67192362	1000	+	.	gene_id "MSTRG.73245"; transcript_id "MSTRG.73245.60"; exon_number "1";
chr16	StringTie	exon	67192761	67192870	1000	+	.	gene_id "MSTRG.73245"; transcript_id "MSTRG.73245.60"; exon_number "2";
chr16	StringTie	exon	67193009	67193170	1000	+	.	gene_id "MSTRG.73245"; transcript_id "MSTRG.73245.60"; exon_number "3";
chr16	StringTie	exon	67193472	67193515	1000	+	.	gene_id "MSTRG.73245"; transcript_id "MSTRG.73245.60"; exon_number "4";
chr16	StringTie	exon	67194398	67194459	1000	+	.	gene_id "MSTRG.73245"; transcript_id "MSTRG.73245.60"; exon_number "5";
chr16	StringTie	exon	67194686	67194980	1000	+	.	gene_id "MSTRG.73245"; transcript_id "MSTRG.73245.60"; exon_number "6";
chr16	StringTie	exon	67195452	67196006	1000	+	.	gene_id "MSTRG.73245"; transcript_id "MSTRG.73245.60"; exon_number "7";
chr16	StringTie	exon	67197599	67197646	1000	+	.	gene_id "MSTRG.73245"; transcript_id "MSTRG.73245.60"; exon_number "8";
chr16	StringTie	exon	67197867	67197911	1000	+	.	gene_id "MSTRG.73245"; transcript_id "MSTRG.73245.60"; exon_number "9";
chr16	StringTie	exon	67198008	67199404	1000	+	.	gene_id "MSTRG.73245"; transcript_id "MSTRG.73245.60"; exon_number "10";
chr16	StringTie	exon	67199553	67199593	1000	+	.	gene_id "MSTRG.73245"; transcript_id "MSTRG.73245.60"; exon_number "11";
chr16	StringTie	exon	67199684	67199756	1000	+	.	gene_id "MSTRG.73245"; transcript_id "MSTRG.73245.60"; exon_number "12";
chr16	StringTie	exon	67199951	67200001	1000	+	.	gene_id "MSTRG.73245"; transcript_id "MSTRG.73245.60"; exon_number "13";
chr16	StringTie	exon	67200192	67200361	1000	+	.	gene_id "MSTRG.73245"; transcript_id "MSTRG.73245.60"; exon_number "14";
chr16	StringTie	exon	67200451	67200550	1000	+	.	gene_id "MSTRG.73245"; transcript_id "MSTRG.73245.60"; exon_number "15";
chr16	StringTie	exon	67200657	67200808	1000	+	.	gene_id "MSTRG.73245"; transcript_id "MSTRG.73245.60"; exon_number "16";
chr16	StringTie	exon	67200890	67200968	1000	+	.	gene_id "MSTRG.73245"; transcript_id "MSTRG.73245.60"; exon_number "17";
chr16	StringTie	exon	67201385	67201435	1000	+	.	gene_id "MSTRG.73245"; transcript_id "MSTRG.73245.60"; exon_number "18";
chr16	StringTie	exon	67201520	67201642	1000	+	.	gene_id "MSTRG.73245"; transcript_id "MSTRG.73245.60"; exon_number "19";
chr16	StringTie	exon	67201742	67201873	1000	+	.	gene_id "MSTRG.73245"; transcript_id "MSTRG.73245.60"; exon_number "20";
chr16	StringTie	exon	67201977	67202078	1000	+	.	gene_id "MSTRG.73245"; transcript_id "MSTRG.73245.60"; exon_number "21";
chr16	StringTie	exon	67202176	67202284	1000	+	.	gene_id "MSTRG.73245"; transcript_id "MSTRG.73245.60"; exon_number "22";
chr16	StringTie	exon	67202397	67202533	1000	+	.	gene_id "MSTRG.73245"; transcript_id "MSTRG.73245.60"; exon_number "23";
chr16	StringTie	exon	67202627	67202790	1000	+	.	gene_id "MSTRG.73245"; transcript_id "MSTRG.73245.60"; exon_number "24";
chr16	StringTie	exon	67202892	67203004	1000	+	.	gene_id "MSTRG.73245"; transcript_id "MSTRG.73245.60"; exon_number "25";
chr16	StringTie	exon	67203119	67203223	1000	+	.	gene_id "MSTRG.73245"; transcript_id "MSTRG.73245.60"; exon_number "26";
chr16	StringTie	exon	67203327	67203409	1000	+	.	gene_id "MSTRG.73245"; transcript_id "MSTRG.73245.60"; exon_number "27";
chr16	StringTie	exon	67203497	67203583	1000	+	.	gene_id "MSTRG.73245"; transcript_id "MSTRG.73245.60"; exon_number "28";
chr16	StringTie	exon	67203665	67204066	1000	+	.	gene_id "MSTRG.73245"; transcript_id "MSTRG.73245.60"; exon_number "29";
chr16	StringTie	transcript	67192215	67198975	1000	+	.	gene_id "MSTRG.73245"; transcript_id "MSTRG.73245.62";
chr16	StringTie	exon	67192215	67192362	1000	+	.	gene_id "MSTRG.73245"; transcript_id "MSTRG.73245.62"; exon_number "1";
chr16	StringTie	exon	67192761	67192870	1000	+	.	gene_id "MSTRG.73245"; transcript_id "MSTRG.73245.62"; exon_number "2";
chr16	StringTie	exon	67193009	67193170	1000	+	.	gene_id "MSTRG.73245"; transcript_id "MSTRG.73245.62"; exon_number "3";
chr16	StringTie	exon	67193472	67193515	1000	+	.	gene_id "MSTRG.73245"; transcript_id "MSTRG.73245.62"; exon_number "4";
chr16	StringTie	exon	67194686	67194980	1000	+	.	gene_id "MSTRG.73245"; transcript_id "MSTRG.73245.62"; exon_number "5";
chr16	StringTie	exon	67195782	67196006	1000	+	.	gene_id "MSTRG.73245"; transcript_id "MSTRG.73245.62"; exon_number "6";
chr16	StringTie	exon	67197599	67197646	1000	+	.	gene_id "MSTRG.73245"; transcript_id "MSTRG.73245.62"; exon_number "7";
chr16	StringTie	exon	67197867	67197911	1000	+	.	gene_id "MSTRG.73245"; transcript_id "MSTRG.73245.62"; exon_number "8";
chr16	StringTie	exon	67198008	67198975	1000	+	.	gene_id "MSTRG.73245"; transcript_id "MSTRG.73245.62"; exon_number "9";
chr16	StringTie	transcript	67192216	67198925	1000	+	.	gene_id "MSTRG.73245"; transcript_id "MSTRG.73245.64";
chr16	StringTie	exon	67192216	67192362	1000	+	.	gene_id "MSTRG.73245"; transcript_id "MSTRG.73245.64"; exon_number "1";
chr16	StringTie	exon	67192761	67192824	1000	+	.	gene_id "MSTRG.73245"; transcript_id "MSTRG.73245.64"; exon_number "2";
chr16	StringTie	exon	67192990	67193170	1000	+	.	gene_id "MSTRG.73245"; transcript_id "MSTRG.73245.64"; exon_number "3";
chr16	StringTie	exon	67193472	67193515	1000	+	.	gene_id "MSTRG.73245"; transcript_id "MSTRG.73245.64"; exon_number "4";
chr16	StringTie	exon	67194398	67194459	1000	+	.	gene_id "MSTRG.73245"; transcript_id "MSTRG.73245.64"; exon_number "5";
chr16	StringTie	exon	67194686	67194980	1000	+	.	gene_id "MSTRG.73245"; transcript_id "MSTRG.73245.64"; exon_number "6";
chr16	StringTie	exon	67195782	67196006	1000	+	.	gene_id "MSTRG.73245"; transcript_id "MSTRG.73245.64"; exon_number "7";
chr16	StringTie	exon	67197599	67197646	1000	+	.	gene_id "MSTRG.73245"; transcript_id "MSTRG.73245.64"; exon_number "8";
chr16	StringTie	exon	67197867	67197911	1000	+	.	gene_id "MSTRG.73245"; transcript_id "MSTRG.73245.64"; exon_number "9";
chr16	StringTie	exon	67198008	67198925	1000	+	.	gene_id "MSTRG.73245"; transcript_id "MSTRG.73245.64"; exon_number "10";
chr16	StringTie	transcript	67192216	67198923	1000	+	.	gene_id "MSTRG.73245"; transcript_id "MSTRG.73245.65";
chr16	StringTie	exon	67192216	67192664	1000	+	.	gene_id "MSTRG.73245"; transcript_id "MSTRG.73245.65"; exon_number "1";
chr16	StringTie	exon	67192761	67192870	1000	+	.	gene_id "MSTRG.73245"; transcript_id "MSTRG.73245.65"; exon_number "2";
chr16	StringTie	exon	67193009	67193170	1000	+	.	gene_id "MSTRG.73245"; transcript_id "MSTRG.73245.65"; exon_number "3";
chr16	StringTie	exon	67193472	67193515	1000	+	.	gene_id "MSTRG.73245"; transcript_id "MSTRG.73245.65"; exon_number "4";
chr16	StringTie	exon	67194398	67194459	1000	+	.	gene_id "MSTRG.73245"; transcript_id "MSTRG.73245.65"; exon_number "5";
chr16	StringTie	exon	67194686	67194980	1000	+	.	gene_id "MSTRG.73245"; transcript_id "MSTRG.73245.65"; exon_number "6";
chr16	StringTie	exon	67195452	67195593	1000	+	.	gene_id "MSTRG.73245"; transcript_id "MSTRG.73245.65"; exon_number "7";
chr16	StringTie	exon	67195782	67196006	1000	+	.	gene_id "MSTRG.73245"; transcript_id "MSTRG.73245.65"; exon_number "8";
chr16	StringTie	exon	67197599	67197646	1000	+	.	gene_id "MSTRG.73245"; transcript_id "MSTRG.73245.65"; exon_number "9";
chr16	StringTie	exon	67197867	67197911	1000	+	.	gene_id "MSTRG.73245"; transcript_id "MSTRG.73245.65"; exon_number "10";
chr16	StringTie	exon	67198008	67198923	1000	+	.	gene_id "MSTRG.73245"; transcript_id "MSTRG.73245.65"; exon_number "11";
chr16	StringTie	transcript	67192219	67198951	1000	+	.	gene_id "MSTRG.73245"; transcript_id "MSTRG.73245.66";
chr16	StringTie	exon	67192219	67192362	1000	+	.	gene_id "MSTRG.73245"; transcript_id "MSTRG.73245.66"; exon_number "1";
chr16	StringTie	exon	67192761	67192824	1000	+	.	gene_id "MSTRG.73245"; transcript_id "MSTRG.73245.66"; exon_number "2";
chr16	StringTie	exon	67193067	67193170	1000	+	.	gene_id "MSTRG.73245"; transcript_id "MSTRG.73245.66"; exon_number "3";
chr16	StringTie	exon	67193472	67193515	1000	+	.	gene_id "MSTRG.73245"; transcript_id "MSTRG.73245.66"; exon_number "4";
chr16	StringTie	exon	67194398	67194459	1000	+	.	gene_id "MSTRG.73245"; transcript_id "MSTRG.73245.66"; exon_number "5";
chr16	StringTie	exon	67194686	67194980	1000	+	.	gene_id "MSTRG.73245"; transcript_id "MSTRG.73245.66"; exon_number "6";
chr16	StringTie	exon	67195473	67195593	1000	+	.	gene_id "MSTRG.73245"; transcript_id "MSTRG.73245.66"; exon_number "7";
chr16	StringTie	exon	67195782	67196006	1000	+	.	gene_id "MSTRG.73245"; transcript_id "MSTRG.73245.66"; exon_number "8";
chr16	StringTie	exon	67197599	67197646	1000	+	.	gene_id "MSTRG.73245"; transcript_id "MSTRG.73245.66"; exon_number "9";
chr16	StringTie	exon	67197867	67197911	1000	+	.	gene_id "MSTRG.73245"; transcript_id "MSTRG.73245.66"; exon_number "10";
chr16	StringTie	exon	67198008	67198951	1000	+	.	gene_id "MSTRG.73245"; transcript_id "MSTRG.73245.66"; exon_number "11";
chr16	StringTie	transcript	67192222	67199008	1000	+	.	gene_id "MSTRG.73245"; transcript_id "MSTRG.73245.67";
chr16	StringTie	exon	67192222	67192362	1000	+	.	gene_id "MSTRG.73245"; transcript_id "MSTRG.73245.67"; exon_number "1";
chr16	StringTie	exon	67192765	67193170	1000	+	.	gene_id "MSTRG.73245"; transcript_id "MSTRG.73245.67"; exon_number "2";
chr16	StringTie	exon	67193472	67193515	1000	+	.	gene_id "MSTRG.73245"; transcript_id "MSTRG.73245.67"; exon_number "3";
chr16	StringTie	exon	67194398	67194459	1000	+	.	gene_id "MSTRG.73245"; transcript_id "MSTRG.73245.67"; exon_number "4";
chr16	StringTie	exon	67194686	67194980	1000	+	.	gene_id "MSTRG.73245"; transcript_id "MSTRG.73245.67"; exon_number "5";
chr16	StringTie	exon	67195452	67196006	1000	+	.	gene_id "MSTRG.73245"; transcript_id "MSTRG.73245.67"; exon_number "6";
chr16	StringTie	exon	67197599	67197646	1000	+	.	gene_id "MSTRG.73245"; transcript_id "MSTRG.73245.67"; exon_number "7";
chr16	StringTie	exon	67197867	67197911	1000	+	.	gene_id "MSTRG.73245"; transcript_id "MSTRG.73245.67"; exon_number "8";
chr16	StringTie	exon	67198008	67199008	1000	+	.	gene_id "MSTRG.73245"; transcript_id "MSTRG.73245.67"; exon_number "9";
chr16	StringTie	transcript	67192222	67199008	1000	+	.	gene_id "MSTRG.73245"; transcript_id "MSTRG.73245.68";
chr16	StringTie	exon	67192222	67192362	1000	+	.	gene_id "MSTRG.73245"; transcript_id "MSTRG.73245.68"; exon_number "1";
chr16	StringTie	exon	67192488	67192664	1000	+	.	gene_id "MSTRG.73245"; transcript_id "MSTRG.73245.68"; exon_number "2";
chr16	StringTie	exon	67192761	67193170	1000	+	.	gene_id "MSTRG.73245"; transcript_id "MSTRG.73245.68"; exon_number "3";
chr16	StringTie	exon	67193472	67193515	1000	+	.	gene_id "MSTRG.73245"; transcript_id "MSTRG.73245.68"; exon_number "4";
chr16	StringTie	exon	67194398	67194459	1000	+	.	gene_id "MSTRG.73245"; transcript_id "MSTRG.73245.68"; exon_number "5";
chr16	StringTie	exon	67194686	67194980	1000	+	.	gene_id "MSTRG.73245"; transcript_id "MSTRG.73245.68"; exon_number "6";
chr16	StringTie	exon	67195154	67196006	1000	+	.	gene_id "MSTRG.73245"; transcript_id "MSTRG.73245.68"; exon_number "7";
chr16	StringTie	exon	67197599	67197646	1000	+	.	gene_id "MSTRG.73245"; transcript_id "MSTRG.73245.68"; exon_number "8";
chr16	StringTie	exon	67197867	67197911	1000	+	.	gene_id "MSTRG.73245"; transcript_id "MSTRG.73245.68"; exon_number "9";
chr16	StringTie	exon	67198008	67199008	1000	+	.	gene_id "MSTRG.73245"; transcript_id "MSTRG.73245.68"; exon_number "10";
chr16	StringTie	transcript	67192224	67204104	1000	+	.	gene_id "MSTRG.73245"; transcript_id "MSTRG.73245.69";
chr16	StringTie	exon	67192224	67192362	1000	+	.	gene_id "MSTRG.73245"; transcript_id "MSTRG.73245.69"; exon_number "1";
chr16	StringTie	exon	67192765	67193170	1000	+	.	gene_id "MSTRG.73245"; transcript_id "MSTRG.73245.69"; exon_number "2";
chr16	StringTie	exon	67193472	67193515	1000	+	.	gene_id "MSTRG.73245"; transcript_id "MSTRG.73245.69"; exon_number "3";
chr16	StringTie	exon	67194398	67194459	1000	+	.	gene_id "MSTRG.73245"; transcript_id "MSTRG.73245.69"; exon_number "4";
chr16	StringTie	exon	67194686	67194980	1000	+	.	gene_id "MSTRG.73245"; transcript_id "MSTRG.73245.69"; exon_number "5";
chr16	StringTie	exon	67195782	67196006	1000	+	.	gene_id "MSTRG.73245"; transcript_id "MSTRG.73245.69"; exon_number "6";
chr16	StringTie	exon	67197599	67197646	1000	+	.	gene_id "MSTRG.73245"; transcript_id "MSTRG.73245.69"; exon_number "7";
chr16	StringTie	exon	67197867	67197911	1000	+	.	gene_id "MSTRG.73245"; transcript_id "MSTRG.73245.69"; exon_number "8";
chr16	StringTie	exon	67198008	67199404	1000	+	.	gene_id "MSTRG.73245"; transcript_id "MSTRG.73245.69"; exon_number "9";
chr16	StringTie	exon	67199553	67199582	1000	+	.	gene_id "MSTRG.73245"; transcript_id "MSTRG.73245.69"; exon_number "10";
chr16	StringTie	exon	67199684	67199756	1000	+	.	gene_id "MSTRG.73245"; transcript_id "MSTRG.73245.69"; exon_number "11";
chr16	StringTie	exon	67199951	67200001	1000	+	.	gene_id "MSTRG.73245"; transcript_id "MSTRG.73245.69"; exon_number "12";
chr16	StringTie	exon	67200192	67200361	1000	+	.	gene_id "MSTRG.73245"; transcript_id "MSTRG.73245.69"; exon_number "13";
chr16	StringTie	exon	67200451	67200550	1000	+	.	gene_id "MSTRG.73245"; transcript_id "MSTRG.73245.69"; exon_number "14";
chr16	StringTie	exon	67200657	67200808	1000	+	.	gene_id "MSTRG.73245"; transcript_id "MSTRG.73245.69"; exon_number "15";
chr16	StringTie	exon	67200890	67200968	1000	+	.	gene_id "MSTRG.73245"; transcript_id "MSTRG.73245.69"; exon_number "16";
chr16	StringTie	exon	67201385	67201435	1000	+	.	gene_id "MSTRG.73245"; transcript_id "MSTRG.73245.69"; exon_number "17";
chr16	StringTie	exon	67201520	67201642	1000	+	.	gene_id "MSTRG.73245"; transcript_id "MSTRG.73245.69"; exon_number "18";
chr16	StringTie	exon	67201742	67201873	1000	+	.	gene_id "MSTRG.73245"; transcript_id "MSTRG.73245.69"; exon_number "19";
chr16	StringTie	exon	67201977	67202078	1000	+	.	gene_id "MSTRG.73245"; transcript_id "MSTRG.73245.69"; exon_number "20";
chr16	StringTie	exon	67202176	67202284	1000	+	.	gene_id "MSTRG.73245"; transcript_id "MSTRG.73245.69"; exon_number "21";
chr16	StringTie	exon	67202397	67202533	1000	+	.	gene_id "MSTRG.73245"; transcript_id "MSTRG.73245.69"; exon_number "22";
chr16	StringTie	exon	67202627	67202790	1000	+	.	gene_id "MSTRG.73245"; transcript_id "MSTRG.73245.69"; exon_number "23";
chr16	StringTie	exon	67202892	67203004	1000	+	.	gene_id "MSTRG.73245"; transcript_id "MSTRG.73245.69"; exon_number "24";
chr16	StringTie	exon	67203119	67203223	1000	+	.	gene_id "MSTRG.73245"; transcript_id "MSTRG.73245.69"; exon_number "25";
chr16	StringTie	exon	67203327	67203409	1000	+	.	gene_id "MSTRG.73245"; transcript_id "MSTRG.73245.69"; exon_number "26";
chr16	StringTie	exon	67203497	67203583	1000	+	.	gene_id "MSTRG.73245"; transcript_id "MSTRG.73245.69"; exon_number "27";
chr16	StringTie	exon	67203665	67204104	1000	+	.	gene_id "MSTRG.73245"; transcript_id "MSTRG.73245.69"; exon_number "28";
chr16	StringTie	transcript	67186665	67204029	1000	+	.	gene_id "MSTRG.73245"; transcript_id "MSTRG.73245.7";
chr16	StringTie	exon	67186665	67186781	1000	+	.	gene_id "MSTRG.73245"; transcript_id "MSTRG.73245.7"; exon_number "1";
chr16	StringTie	exon	67192008	67192362	1000	+	.	gene_id "MSTRG.73245"; transcript_id "MSTRG.73245.7"; exon_number "2";
chr16	StringTie	exon	67192761	67193170	1000	+	.	gene_id "MSTRG.73245"; transcript_id "MSTRG.73245.7"; exon_number "3";
chr16	StringTie	exon	67193472	67193515	1000	+	.	gene_id "MSTRG.73245"; transcript_id "MSTRG.73245.7"; exon_number "4";
chr16	StringTie	exon	67194398	67194459	1000	+	.	gene_id "MSTRG.73245"; transcript_id "MSTRG.73245.7"; exon_number "5";
chr16	StringTie	exon	67194686	67194980	1000	+	.	gene_id "MSTRG.73245"; transcript_id "MSTRG.73245.7"; exon_number "6";
chr16	StringTie	exon	67195782	67196006	1000	+	.	gene_id "MSTRG.73245"; transcript_id "MSTRG.73245.7"; exon_number "7";
chr16	StringTie	exon	67197599	67197646	1000	+	.	gene_id "MSTRG.73245"; transcript_id "MSTRG.73245.7"; exon_number "8";
chr16	StringTie	exon	67197867	67197911	1000	+	.	gene_id "MSTRG.73245"; transcript_id "MSTRG.73245.7"; exon_number "9";
chr16	StringTie	exon	67198008	67199404	1000	+	.	gene_id "MSTRG.73245"; transcript_id "MSTRG.73245.7"; exon_number "10";
chr16	StringTie	exon	67199553	67199593	1000	+	.	gene_id "MSTRG.73245"; transcript_id "MSTRG.73245.7"; exon_number "11";
chr16	StringTie	exon	67199684	67199756	1000	+	.	gene_id "MSTRG.73245"; transcript_id "MSTRG.73245.7"; exon_number "12";
chr16	StringTie	exon	67199951	67200001	1000	+	.	gene_id "MSTRG.73245"; transcript_id "MSTRG.73245.7"; exon_number "13";
chr16	StringTie	exon	67200192	67200361	1000	+	.	gene_id "MSTRG.73245"; transcript_id "MSTRG.73245.7"; exon_number "14";
chr16	StringTie	exon	67200451	67200550	1000	+	.	gene_id "MSTRG.73245"; transcript_id "MSTRG.73245.7"; exon_number "15";
chr16	StringTie	exon	67200657	67200808	1000	+	.	gene_id "MSTRG.73245"; transcript_id "MSTRG.73245.7"; exon_number "16";
chr16	StringTie	exon	67200890	67200968	1000	+	.	gene_id "MSTRG.73245"; transcript_id "MSTRG.73245.7"; exon_number "17";
chr16	StringTie	exon	67201385	67201435	1000	+	.	gene_id "MSTRG.73245"; transcript_id "MSTRG.73245.7"; exon_number "18";
chr16	StringTie	exon	67201520	67201642	1000	+	.	gene_id "MSTRG.73245"; transcript_id "MSTRG.73245.7"; exon_number "19";
chr16	StringTie	exon	67201742	67201873	1000	+	.	gene_id "MSTRG.73245"; transcript_id "MSTRG.73245.7"; exon_number "20";
chr16	StringTie	exon	67201977	67202078	1000	+	.	gene_id "MSTRG.73245"; transcript_id "MSTRG.73245.7"; exon_number "21";
chr16	StringTie	exon	67202176	67202284	1000	+	.	gene_id "MSTRG.73245"; transcript_id "MSTRG.73245.7"; exon_number "22";
chr16	StringTie	exon	67202397	67202533	1000	+	.	gene_id "MSTRG.73245"; transcript_id "MSTRG.73245.7"; exon_number "23";
chr16	StringTie	exon	67202627	67202790	1000	+	.	gene_id "MSTRG.73245"; transcript_id "MSTRG.73245.7"; exon_number "24";
chr16	StringTie	exon	67202892	67203004	1000	+	.	gene_id "MSTRG.73245"; transcript_id "MSTRG.73245.7"; exon_number "25";
chr16	StringTie	exon	67203119	67203223	1000	+	.	gene_id "MSTRG.73245"; transcript_id "MSTRG.73245.7"; exon_number "26";
chr16	StringTie	exon	67203327	67203409	1000	+	.	gene_id "MSTRG.73245"; transcript_id "MSTRG.73245.7"; exon_number "27";
chr16	StringTie	exon	67203497	67203583	1000	+	.	gene_id "MSTRG.73245"; transcript_id "MSTRG.73245.7"; exon_number "28";
chr16	StringTie	exon	67203665	67204029	1000	+	.	gene_id "MSTRG.73245"; transcript_id "MSTRG.73245.7"; exon_number "29";
chr16	StringTie	transcript	67192224	67198918	1000	+	.	gene_id "MSTRG.73245"; transcript_id "MSTRG.73245.70";
chr16	StringTie	exon	67192224	67192362	1000	+	.	gene_id "MSTRG.73245"; transcript_id "MSTRG.73245.70"; exon_number "1";
chr16	StringTie	exon	67192761	67192870	1000	+	.	gene_id "MSTRG.73245"; transcript_id "MSTRG.73245.70"; exon_number "2";
chr16	StringTie	exon	67193067	67193170	1000	+	.	gene_id "MSTRG.73245"; transcript_id "MSTRG.73245.70"; exon_number "3";
chr16	StringTie	exon	67193472	67193515	1000	+	.	gene_id "MSTRG.73245"; transcript_id "MSTRG.73245.70"; exon_number "4";
chr16	StringTie	exon	67194398	67194459	1000	+	.	gene_id "MSTRG.73245"; transcript_id "MSTRG.73245.70"; exon_number "5";
chr16	StringTie	exon	67194686	67194980	1000	+	.	gene_id "MSTRG.73245"; transcript_id "MSTRG.73245.70"; exon_number "6";
chr16	StringTie	exon	67195782	67196006	1000	+	.	gene_id "MSTRG.73245"; transcript_id "MSTRG.73245.70"; exon_number "7";
chr16	StringTie	exon	67197599	67197646	1000	+	.	gene_id "MSTRG.73245"; transcript_id "MSTRG.73245.70"; exon_number "8";
chr16	StringTie	exon	67197867	67197911	1000	+	.	gene_id "MSTRG.73245"; transcript_id "MSTRG.73245.70"; exon_number "9";
chr16	StringTie	exon	67198008	67198918	1000	+	.	gene_id "MSTRG.73245"; transcript_id "MSTRG.73245.70"; exon_number "10";
chr16	StringTie	transcript	67192253	67198935	1000	+	.	gene_id "MSTRG.73245"; transcript_id "MSTRG.73245.71";
chr16	StringTie	exon	67192253	67192664	1000	+	.	gene_id "MSTRG.73245"; transcript_id "MSTRG.73245.71"; exon_number "1";
chr16	StringTie	exon	67192761	67192870	1000	+	.	gene_id "MSTRG.73245"; transcript_id "MSTRG.73245.71"; exon_number "2";
chr16	StringTie	exon	67193009	67193170	1000	+	.	gene_id "MSTRG.73245"; transcript_id "MSTRG.73245.71"; exon_number "3";
chr16	StringTie	exon	67193472	67193515	1000	+	.	gene_id "MSTRG.73245"; transcript_id "MSTRG.73245.71"; exon_number "4";
chr16	StringTie	exon	67194686	67194980	1000	+	.	gene_id "MSTRG.73245"; transcript_id "MSTRG.73245.71"; exon_number "5";
chr16	StringTie	exon	67195473	67195593	1000	+	.	gene_id "MSTRG.73245"; transcript_id "MSTRG.73245.71"; exon_number "6";
chr16	StringTie	exon	67195782	67196006	1000	+	.	gene_id "MSTRG.73245"; transcript_id "MSTRG.73245.71"; exon_number "7";
chr16	StringTie	exon	67197599	67197646	1000	+	.	gene_id "MSTRG.73245"; transcript_id "MSTRG.73245.71"; exon_number "8";
chr16	StringTie	exon	67197867	67197911	1000	+	.	gene_id "MSTRG.73245"; transcript_id "MSTRG.73245.71"; exon_number "9";
chr16	StringTie	exon	67198008	67198935	1000	+	.	gene_id "MSTRG.73245"; transcript_id "MSTRG.73245.71"; exon_number "10";
chr16	StringTie	transcript	67192495	67198948	1000	+	.	gene_id "MSTRG.73245"; transcript_id "MSTRG.73245.72";
chr16	StringTie	exon	67192495	67192664	1000	+	.	gene_id "MSTRG.73245"; transcript_id "MSTRG.73245.72"; exon_number "1";
chr16	StringTie	exon	67192761	67192870	1000	+	.	gene_id "MSTRG.73245"; transcript_id "MSTRG.73245.72"; exon_number "2";
chr16	StringTie	exon	67193009	67193170	1000	+	.	gene_id "MSTRG.73245"; transcript_id "MSTRG.73245.72"; exon_number "3";
chr16	StringTie	exon	67193472	67193515	1000	+	.	gene_id "MSTRG.73245"; transcript_id "MSTRG.73245.72"; exon_number "4";
chr16	StringTie	exon	67194398	67194459	1000	+	.	gene_id "MSTRG.73245"; transcript_id "MSTRG.73245.72"; exon_number "5";
chr16	StringTie	exon	67194686	67194980	1000	+	.	gene_id "MSTRG.73245"; transcript_id "MSTRG.73245.72"; exon_number "6";
chr16	StringTie	exon	67195782	67196006	1000	+	.	gene_id "MSTRG.73245"; transcript_id "MSTRG.73245.72"; exon_number "7";
chr16	StringTie	exon	67197599	67197646	1000	+	.	gene_id "MSTRG.73245"; transcript_id "MSTRG.73245.72"; exon_number "8";
chr16	StringTie	exon	67197867	67197911	1000	+	.	gene_id "MSTRG.73245"; transcript_id "MSTRG.73245.72"; exon_number "9";
chr16	StringTie	exon	67198131	67198948	1000	+	.	gene_id "MSTRG.73245"; transcript_id "MSTRG.73245.72"; exon_number "10";
chr16	StringTie	transcript	67193942	67204066	1000	+	.	gene_id "MSTRG.73245"; transcript_id "MSTRG.73245.75";
chr16	StringTie	exon	67193942	67194459	1000	+	.	gene_id "MSTRG.73245"; transcript_id "MSTRG.73245.75"; exon_number "1";
chr16	StringTie	exon	67194686	67196006	1000	+	.	gene_id "MSTRG.73245"; transcript_id "MSTRG.73245.75"; exon_number "2";
chr16	StringTie	exon	67197599	67197911	1000	+	.	gene_id "MSTRG.73245"; transcript_id "MSTRG.73245.75"; exon_number "3";
chr16	StringTie	exon	67199281	67199404	1000	+	.	gene_id "MSTRG.73245"; transcript_id "MSTRG.73245.75"; exon_number "4";
chr16	StringTie	exon	67199553	67199593	1000	+	.	gene_id "MSTRG.73245"; transcript_id "MSTRG.73245.75"; exon_number "5";
chr16	StringTie	exon	67199684	67199756	1000	+	.	gene_id "MSTRG.73245"; transcript_id "MSTRG.73245.75"; exon_number "6";
chr16	StringTie	exon	67199951	67200361	1000	+	.	gene_id "MSTRG.73245"; transcript_id "MSTRG.73245.75"; exon_number "7";
chr16	StringTie	exon	67200451	67200550	1000	+	.	gene_id "MSTRG.73245"; transcript_id "MSTRG.73245.75"; exon_number "8";
chr16	StringTie	exon	67200657	67200808	1000	+	.	gene_id "MSTRG.73245"; transcript_id "MSTRG.73245.75"; exon_number "9";
chr16	StringTie	exon	67200890	67200968	1000	+	.	gene_id "MSTRG.73245"; transcript_id "MSTRG.73245.75"; exon_number "10";
chr16	StringTie	exon	67201385	67201435	1000	+	.	gene_id "MSTRG.73245"; transcript_id "MSTRG.73245.75"; exon_number "11";
chr16	StringTie	exon	67201520	67201642	1000	+	.	gene_id "MSTRG.73245"; transcript_id "MSTRG.73245.75"; exon_number "12";
chr16	StringTie	exon	67201742	67201873	1000	+	.	gene_id "MSTRG.73245"; transcript_id "MSTRG.73245.75"; exon_number "13";
chr16	StringTie	exon	67201977	67202078	1000	+	.	gene_id "MSTRG.73245"; transcript_id "MSTRG.73245.75"; exon_number "14";
chr16	StringTie	exon	67202176	67202284	1000	+	.	gene_id "MSTRG.73245"; transcript_id "MSTRG.73245.75"; exon_number "15";
chr16	StringTie	exon	67202397	67202533	1000	+	.	gene_id "MSTRG.73245"; transcript_id "MSTRG.73245.75"; exon_number "16";
chr16	StringTie	exon	67202627	67202790	1000	+	.	gene_id "MSTRG.73245"; transcript_id "MSTRG.73245.75"; exon_number "17";
chr16	StringTie	exon	67202892	67203223	1000	+	.	gene_id "MSTRG.73245"; transcript_id "MSTRG.73245.75"; exon_number "18";
chr16	StringTie	exon	67203327	67203409	1000	+	.	gene_id "MSTRG.73245"; transcript_id "MSTRG.73245.75"; exon_number "19";
chr16	StringTie	exon	67203497	67203583	1000	+	.	gene_id "MSTRG.73245"; transcript_id "MSTRG.73245.75"; exon_number "20";
chr16	StringTie	exon	67203665	67204066	1000	+	.	gene_id "MSTRG.73245"; transcript_id "MSTRG.73245.75"; exon_number "21";
chr16	StringTie	transcript	67193962	67198918	1000	+	.	gene_id "MSTRG.73245"; transcript_id "MSTRG.73245.76";
chr16	StringTie	exon	67193962	67194459	1000	+	.	gene_id "MSTRG.73245"; transcript_id "MSTRG.73245.76"; exon_number "1";
chr16	StringTie	exon	67194686	67194980	1000	+	.	gene_id "MSTRG.73245"; transcript_id "MSTRG.73245.76"; exon_number "2";
chr16	StringTie	exon	67195491	67196006	1000	+	.	gene_id "MSTRG.73245"; transcript_id "MSTRG.73245.76"; exon_number "3";
chr16	StringTie	exon	67197599	67197646	1000	+	.	gene_id "MSTRG.73245"; transcript_id "MSTRG.73245.76"; exon_number "4";
chr16	StringTie	exon	67197867	67197911	1000	+	.	gene_id "MSTRG.73245"; transcript_id "MSTRG.73245.76"; exon_number "5";
chr16	StringTie	exon	67198008	67198918	1000	+	.	gene_id "MSTRG.73245"; transcript_id "MSTRG.73245.76"; exon_number "6";
chr16	StringTie	transcript	67195223	67198930	1000	+	.	gene_id "MSTRG.73245"; transcript_id "MSTRG.73245.79";
chr16	StringTie	exon	67195223	67195589	1000	+	.	gene_id "MSTRG.73245"; transcript_id "MSTRG.73245.79"; exon_number "1";
chr16	StringTie	exon	67195782	67196006	1000	+	.	gene_id "MSTRG.73245"; transcript_id "MSTRG.73245.79"; exon_number "2";
chr16	StringTie	exon	67197599	67197646	1000	+	.	gene_id "MSTRG.73245"; transcript_id "MSTRG.73245.79"; exon_number "3";
chr16	StringTie	exon	67197867	67197911	1000	+	.	gene_id "MSTRG.73245"; transcript_id "MSTRG.73245.79"; exon_number "4";
chr16	StringTie	exon	67198047	67198930	1000	+	.	gene_id "MSTRG.73245"; transcript_id "MSTRG.73245.79"; exon_number "5";
chr16	StringTie	transcript	67186686	67204124	1000	+	.	gene_id "MSTRG.73245"; transcript_id "MSTRG.73245.8";
chr16	StringTie	exon	67186686	67186781	1000	+	.	gene_id "MSTRG.73245"; transcript_id "MSTRG.73245.8"; exon_number "1";
chr16	StringTie	exon	67192004	67192362	1000	+	.	gene_id "MSTRG.73245"; transcript_id "MSTRG.73245.8"; exon_number "2";
chr16	StringTie	exon	67192761	67193170	1000	+	.	gene_id "MSTRG.73245"; transcript_id "MSTRG.73245.8"; exon_number "3";
chr16	StringTie	exon	67193472	67193515	1000	+	.	gene_id "MSTRG.73245"; transcript_id "MSTRG.73245.8"; exon_number "4";
chr16	StringTie	exon	67194398	67194459	1000	+	.	gene_id "MSTRG.73245"; transcript_id "MSTRG.73245.8"; exon_number "5";
chr16	StringTie	exon	67194686	67194980	1000	+	.	gene_id "MSTRG.73245"; transcript_id "MSTRG.73245.8"; exon_number "6";
chr16	StringTie	exon	67195782	67196006	1000	+	.	gene_id "MSTRG.73245"; transcript_id "MSTRG.73245.8"; exon_number "7";
chr16	StringTie	exon	67197599	67197646	1000	+	.	gene_id "MSTRG.73245"; transcript_id "MSTRG.73245.8"; exon_number "8";
chr16	StringTie	exon	67197867	67197911	1000	+	.	gene_id "MSTRG.73245"; transcript_id "MSTRG.73245.8"; exon_number "9";
chr16	StringTie	exon	67198008	67199452	1000	+	.	gene_id "MSTRG.73245"; transcript_id "MSTRG.73245.8"; exon_number "10";
chr16	StringTie	exon	67199553	67199593	1000	+	.	gene_id "MSTRG.73245"; transcript_id "MSTRG.73245.8"; exon_number "11";
chr16	StringTie	exon	67199684	67199756	1000	+	.	gene_id "MSTRG.73245"; transcript_id "MSTRG.73245.8"; exon_number "12";
chr16	StringTie	exon	67199951	67200001	1000	+	.	gene_id "MSTRG.73245"; transcript_id "MSTRG.73245.8"; exon_number "13";
chr16	StringTie	exon	67200192	67200361	1000	+	.	gene_id "MSTRG.73245"; transcript_id "MSTRG.73245.8"; exon_number "14";
chr16	StringTie	exon	67200451	67200550	1000	+	.	gene_id "MSTRG.73245"; transcript_id "MSTRG.73245.8"; exon_number "15";
chr16	StringTie	exon	67200657	67200808	1000	+	.	gene_id "MSTRG.73245"; transcript_id "MSTRG.73245.8"; exon_number "16";
chr16	StringTie	exon	67200890	67200968	1000	+	.	gene_id "MSTRG.73245"; transcript_id "MSTRG.73245.8"; exon_number "17";
chr16	StringTie	exon	67201385	67201435	1000	+	.	gene_id "MSTRG.73245"; transcript_id "MSTRG.73245.8"; exon_number "18";
chr16	StringTie	exon	67201520	67201642	1000	+	.	gene_id "MSTRG.73245"; transcript_id "MSTRG.73245.8"; exon_number "19";
chr16	StringTie	exon	67201742	67201873	1000	+	.	gene_id "MSTRG.73245"; transcript_id "MSTRG.73245.8"; exon_number "20";
chr16	StringTie	exon	67201977	67202078	1000	+	.	gene_id "MSTRG.73245"; transcript_id "MSTRG.73245.8"; exon_number "21";
chr16	StringTie	exon	67202176	67202284	1000	+	.	gene_id "MSTRG.73245"; transcript_id "MSTRG.73245.8"; exon_number "22";
chr16	StringTie	exon	67202397	67202533	1000	+	.	gene_id "MSTRG.73245"; transcript_id "MSTRG.73245.8"; exon_number "23";
chr16	StringTie	exon	67202627	67202790	1000	+	.	gene_id "MSTRG.73245"; transcript_id "MSTRG.73245.8"; exon_number "24";
chr16	StringTie	exon	67202892	67203004	1000	+	.	gene_id "MSTRG.73245"; transcript_id "MSTRG.73245.8"; exon_number "25";
chr16	StringTie	exon	67203119	67203223	1000	+	.	gene_id "MSTRG.73245"; transcript_id "MSTRG.73245.8"; exon_number "26";
chr16	StringTie	exon	67203327	67203409	1000	+	.	gene_id "MSTRG.73245"; transcript_id "MSTRG.73245.8"; exon_number "27";
chr16	StringTie	exon	67203497	67203583	1000	+	.	gene_id "MSTRG.73245"; transcript_id "MSTRG.73245.8"; exon_number "28";
chr16	StringTie	exon	67203665	67204124	1000	+	.	gene_id "MSTRG.73245"; transcript_id "MSTRG.73245.8"; exon_number "29";
chr16	StringTie	transcript	67199020	67203223	1000	+	.	gene_id "MSTRG.73245"; transcript_id "MSTRG.73245.81";
chr16	StringTie	exon	67199020	67199582	1000	+	.	gene_id "MSTRG.73245"; transcript_id "MSTRG.73245.81"; exon_number "1";
chr16	StringTie	exon	67199684	67199756	1000	+	.	gene_id "MSTRG.73245"; transcript_id "MSTRG.73245.81"; exon_number "2";
chr16	StringTie	exon	67199951	67200550	1000	+	.	gene_id "MSTRG.73245"; transcript_id "MSTRG.73245.81"; exon_number "3";
chr16	StringTie	exon	67200657	67200808	1000	+	.	gene_id "MSTRG.73245"; transcript_id "MSTRG.73245.81"; exon_number "4";
chr16	StringTie	exon	67200890	67200968	1000	+	.	gene_id "MSTRG.73245"; transcript_id "MSTRG.73245.81"; exon_number "5";
chr16	StringTie	exon	67201385	67201435	1000	+	.	gene_id "MSTRG.73245"; transcript_id "MSTRG.73245.81"; exon_number "6";
chr16	StringTie	exon	67201520	67201642	1000	+	.	gene_id "MSTRG.73245"; transcript_id "MSTRG.73245.81"; exon_number "7";
chr16	StringTie	exon	67201748	67201873	1000	+	.	gene_id "MSTRG.73245"; transcript_id "MSTRG.73245.81"; exon_number "8";
chr16	StringTie	exon	67201977	67202078	1000	+	.	gene_id "MSTRG.73245"; transcript_id "MSTRG.73245.81"; exon_number "9";
chr16	StringTie	exon	67202176	67202284	1000	+	.	gene_id "MSTRG.73245"; transcript_id "MSTRG.73245.81"; exon_number "10";
chr16	StringTie	exon	67202397	67202533	1000	+	.	gene_id "MSTRG.73245"; transcript_id "MSTRG.73245.81"; exon_number "11";
chr16	StringTie	exon	67202627	67202790	1000	+	.	gene_id "MSTRG.73245"; transcript_id "MSTRG.73245.81"; exon_number "12";
chr16	StringTie	exon	67202892	67203004	1000	+	.	gene_id "MSTRG.73245"; transcript_id "MSTRG.73245.81"; exon_number "13";
chr16	StringTie	exon	67203119	67203223	1000	+	.	gene_id "MSTRG.73245"; transcript_id "MSTRG.73245.81"; exon_number "14";
chr16	StringTie	transcript	67199023	67204087	1000	+	.	gene_id "MSTRG.73245"; transcript_id "MSTRG.73245.82";
chr16	StringTie	exon	67199023	67199404	1000	+	.	gene_id "MSTRG.73245"; transcript_id "MSTRG.73245.82"; exon_number "1";
chr16	StringTie	exon	67199553	67199593	1000	+	.	gene_id "MSTRG.73245"; transcript_id "MSTRG.73245.82"; exon_number "2";
chr16	StringTie	exon	67199684	67199756	1000	+	.	gene_id "MSTRG.73245"; transcript_id "MSTRG.73245.82"; exon_number "3";
chr16	StringTie	exon	67199951	67200001	1000	+	.	gene_id "MSTRG.73245"; transcript_id "MSTRG.73245.82"; exon_number "4";
chr16	StringTie	exon	67200192	67200361	1000	+	.	gene_id "MSTRG.73245"; transcript_id "MSTRG.73245.82"; exon_number "5";
chr16	StringTie	exon	67200451	67200550	1000	+	.	gene_id "MSTRG.73245"; transcript_id "MSTRG.73245.82"; exon_number "6";
chr16	StringTie	exon	67200657	67200806	1000	+	.	gene_id "MSTRG.73245"; transcript_id "MSTRG.73245.82"; exon_number "7";
chr16	StringTie	exon	67200890	67200968	1000	+	.	gene_id "MSTRG.73245"; transcript_id "MSTRG.73245.82"; exon_number "8";
chr16	StringTie	exon	67201385	67201435	1000	+	.	gene_id "MSTRG.73245"; transcript_id "MSTRG.73245.82"; exon_number "9";
chr16	StringTie	exon	67201520	67201642	1000	+	.	gene_id "MSTRG.73245"; transcript_id "MSTRG.73245.82"; exon_number "10";
chr16	StringTie	exon	67201742	67201873	1000	+	.	gene_id "MSTRG.73245"; transcript_id "MSTRG.73245.82"; exon_number "11";
chr16	StringTie	exon	67201982	67202078	1000	+	.	gene_id "MSTRG.73245"; transcript_id "MSTRG.73245.82"; exon_number "12";
chr16	StringTie	exon	67202176	67202284	1000	+	.	gene_id "MSTRG.73245"; transcript_id "MSTRG.73245.82"; exon_number "13";
chr16	StringTie	exon	67202397	67202790	1000	+	.	gene_id "MSTRG.73245"; transcript_id "MSTRG.73245.82"; exon_number "14";
chr16	StringTie	exon	67202892	67203223	1000	+	.	gene_id "MSTRG.73245"; transcript_id "MSTRG.73245.82"; exon_number "15";
chr16	StringTie	exon	67203327	67203409	1000	+	.	gene_id "MSTRG.73245"; transcript_id "MSTRG.73245.82"; exon_number "16";
chr16	StringTie	exon	67203497	67203583	1000	+	.	gene_id "MSTRG.73245"; transcript_id "MSTRG.73245.82"; exon_number "17";
chr16	StringTie	exon	67203665	67204087	1000	+	.	gene_id "MSTRG.73245"; transcript_id "MSTRG.73245.82"; exon_number "18";
chr16	StringTie	transcript	67199024	67204024	1000	+	.	gene_id "MSTRG.73245"; transcript_id "MSTRG.73245.83";
chr16	StringTie	exon	67199024	67199404	1000	+	.	gene_id "MSTRG.73245"; transcript_id "MSTRG.73245.83"; exon_number "1";
chr16	StringTie	exon	67199553	67199756	1000	+	.	gene_id "MSTRG.73245"; transcript_id "MSTRG.73245.83"; exon_number "2";
chr16	StringTie	exon	67199951	67200001	1000	+	.	gene_id "MSTRG.73245"; transcript_id "MSTRG.73245.83"; exon_number "3";
chr16	StringTie	exon	67200192	67200361	1000	+	.	gene_id "MSTRG.73245"; transcript_id "MSTRG.73245.83"; exon_number "4";
chr16	StringTie	exon	67200451	67200550	1000	+	.	gene_id "MSTRG.73245"; transcript_id "MSTRG.73245.83"; exon_number "5";
chr16	StringTie	exon	67200657	67200808	1000	+	.	gene_id "MSTRG.73245"; transcript_id "MSTRG.73245.83"; exon_number "6";
chr16	StringTie	exon	67200890	67200968	1000	+	.	gene_id "MSTRG.73245"; transcript_id "MSTRG.73245.83"; exon_number "7";
chr16	StringTie	exon	67201385	67201435	1000	+	.	gene_id "MSTRG.73245"; transcript_id "MSTRG.73245.83"; exon_number "8";
chr16	StringTie	exon	67201520	67201642	1000	+	.	gene_id "MSTRG.73245"; transcript_id "MSTRG.73245.83"; exon_number "9";
chr16	StringTie	exon	67201745	67201873	1000	+	.	gene_id "MSTRG.73245"; transcript_id "MSTRG.73245.83"; exon_number "10";
chr16	StringTie	exon	67201982	67202078	1000	+	.	gene_id "MSTRG.73245"; transcript_id "MSTRG.73245.83"; exon_number "11";
chr16	StringTie	exon	67202176	67202284	1000	+	.	gene_id "MSTRG.73245"; transcript_id "MSTRG.73245.83"; exon_number "12";
chr16	StringTie	exon	67202397	67202533	1000	+	.	gene_id "MSTRG.73245"; transcript_id "MSTRG.73245.83"; exon_number "13";
chr16	StringTie	exon	67202627	67202790	1000	+	.	gene_id "MSTRG.73245"; transcript_id "MSTRG.73245.83"; exon_number "14";
chr16	StringTie	exon	67202892	67203004	1000	+	.	gene_id "MSTRG.73245"; transcript_id "MSTRG.73245.83"; exon_number "15";
chr16	StringTie	exon	67203119	67203223	1000	+	.	gene_id "MSTRG.73245"; transcript_id "MSTRG.73245.83"; exon_number "16";
chr16	StringTie	exon	67203327	67203409	1000	+	.	gene_id "MSTRG.73245"; transcript_id "MSTRG.73245.83"; exon_number "17";
chr16	StringTie	exon	67203497	67203583	1000	+	.	gene_id "MSTRG.73245"; transcript_id "MSTRG.73245.83"; exon_number "18";
chr16	StringTie	exon	67203681	67204024	1000	+	.	gene_id "MSTRG.73245"; transcript_id "MSTRG.73245.83"; exon_number "19";
chr16	StringTie	transcript	67199025	67204045	1000	+	.	gene_id "MSTRG.73245"; transcript_id "MSTRG.73245.84";
chr16	StringTie	exon	67199025	67199452	1000	+	.	gene_id "MSTRG.73245"; transcript_id "MSTRG.73245.84"; exon_number "1";
chr16	StringTie	exon	67199553	67199593	1000	+	.	gene_id "MSTRG.73245"; transcript_id "MSTRG.73245.84"; exon_number "2";
chr16	StringTie	exon	67199684	67199756	1000	+	.	gene_id "MSTRG.73245"; transcript_id "MSTRG.73245.84"; exon_number "3";
chr16	StringTie	exon	67199951	67200001	1000	+	.	gene_id "MSTRG.73245"; transcript_id "MSTRG.73245.84"; exon_number "4";
chr16	StringTie	exon	67200192	67200361	1000	+	.	gene_id "MSTRG.73245"; transcript_id "MSTRG.73245.84"; exon_number "5";
chr16	StringTie	exon	67200451	67200550	1000	+	.	gene_id "MSTRG.73245"; transcript_id "MSTRG.73245.84"; exon_number "6";
chr16	StringTie	exon	67200657	67200808	1000	+	.	gene_id "MSTRG.73245"; transcript_id "MSTRG.73245.84"; exon_number "7";
chr16	StringTie	exon	67200890	67200968	1000	+	.	gene_id "MSTRG.73245"; transcript_id "MSTRG.73245.84"; exon_number "8";
chr16	StringTie	exon	67201385	67201435	1000	+	.	gene_id "MSTRG.73245"; transcript_id "MSTRG.73245.84"; exon_number "9";
chr16	StringTie	exon	67201520	67201642	1000	+	.	gene_id "MSTRG.73245"; transcript_id "MSTRG.73245.84"; exon_number "10";
chr16	StringTie	exon	67201748	67201873	1000	+	.	gene_id "MSTRG.73245"; transcript_id "MSTRG.73245.84"; exon_number "11";
chr16	StringTie	exon	67201977	67202078	1000	+	.	gene_id "MSTRG.73245"; transcript_id "MSTRG.73245.84"; exon_number "12";
chr16	StringTie	exon	67202176	67202284	1000	+	.	gene_id "MSTRG.73245"; transcript_id "MSTRG.73245.84"; exon_number "13";
chr16	StringTie	exon	67202397	67202533	1000	+	.	gene_id "MSTRG.73245"; transcript_id "MSTRG.73245.84"; exon_number "14";
chr16	StringTie	exon	67202627	67202790	1000	+	.	gene_id "MSTRG.73245"; transcript_id "MSTRG.73245.84"; exon_number "15";
chr16	StringTie	exon	67202892	67203004	1000	+	.	gene_id "MSTRG.73245"; transcript_id "MSTRG.73245.84"; exon_number "16";
chr16	StringTie	exon	67203119	67203223	1000	+	.	gene_id "MSTRG.73245"; transcript_id "MSTRG.73245.84"; exon_number "17";
chr16	StringTie	exon	67203327	67203409	1000	+	.	gene_id "MSTRG.73245"; transcript_id "MSTRG.73245.84"; exon_number "18";
chr16	StringTie	exon	67203497	67203583	1000	+	.	gene_id "MSTRG.73245"; transcript_id "MSTRG.73245.84"; exon_number "19";
chr16	StringTie	exon	67203665	67204045	1000	+	.	gene_id "MSTRG.73245"; transcript_id "MSTRG.73245.84"; exon_number "20";
chr16	StringTie	transcript	67199025	67204086	1000	+	.	gene_id "MSTRG.73245"; transcript_id "MSTRG.73245.85";
chr16	StringTie	exon	67199025	67199404	1000	+	.	gene_id "MSTRG.73245"; transcript_id "MSTRG.73245.85"; exon_number "1";
chr16	StringTie	exon	67199553	67199593	1000	+	.	gene_id "MSTRG.73245"; transcript_id "MSTRG.73245.85"; exon_number "2";
chr16	StringTie	exon	67199684	67199756	1000	+	.	gene_id "MSTRG.73245"; transcript_id "MSTRG.73245.85"; exon_number "3";
chr16	StringTie	exon	67199951	67200001	1000	+	.	gene_id "MSTRG.73245"; transcript_id "MSTRG.73245.85"; exon_number "4";
chr16	StringTie	exon	67200192	67200361	1000	+	.	gene_id "MSTRG.73245"; transcript_id "MSTRG.73245.85"; exon_number "5";
chr16	StringTie	exon	67200451	67200550	1000	+	.	gene_id "MSTRG.73245"; transcript_id "MSTRG.73245.85"; exon_number "6";
chr16	StringTie	exon	67200657	67200806	1000	+	.	gene_id "MSTRG.73245"; transcript_id "MSTRG.73245.85"; exon_number "7";
chr16	StringTie	exon	67200890	67200968	1000	+	.	gene_id "MSTRG.73245"; transcript_id "MSTRG.73245.85"; exon_number "8";
chr16	StringTie	exon	67201385	67201435	1000	+	.	gene_id "MSTRG.73245"; transcript_id "MSTRG.73245.85"; exon_number "9";
chr16	StringTie	exon	67201520	67201642	1000	+	.	gene_id "MSTRG.73245"; transcript_id "MSTRG.73245.85"; exon_number "10";
chr16	StringTie	exon	67201748	67201873	1000	+	.	gene_id "MSTRG.73245"; transcript_id "MSTRG.73245.85"; exon_number "11";
chr16	StringTie	exon	67201977	67202078	1000	+	.	gene_id "MSTRG.73245"; transcript_id "MSTRG.73245.85"; exon_number "12";
chr16	StringTie	exon	67202176	67202284	1000	+	.	gene_id "MSTRG.73245"; transcript_id "MSTRG.73245.85"; exon_number "13";
chr16	StringTie	exon	67202397	67202533	1000	+	.	gene_id "MSTRG.73245"; transcript_id "MSTRG.73245.85"; exon_number "14";
chr16	StringTie	exon	67202627	67202790	1000	+	.	gene_id "MSTRG.73245"; transcript_id "MSTRG.73245.85"; exon_number "15";
chr16	StringTie	exon	67202892	67203223	1000	+	.	gene_id "MSTRG.73245"; transcript_id "MSTRG.73245.85"; exon_number "16";
chr16	StringTie	exon	67203327	67203409	1000	+	.	gene_id "MSTRG.73245"; transcript_id "MSTRG.73245.85"; exon_number "17";
chr16	StringTie	exon	67203497	67203583	1000	+	.	gene_id "MSTRG.73245"; transcript_id "MSTRG.73245.85"; exon_number "18";
chr16	StringTie	exon	67203665	67204086	1000	+	.	gene_id "MSTRG.73245"; transcript_id "MSTRG.73245.85"; exon_number "19";
chr16	StringTie	transcript	67199025	67204110	1000	+	.	gene_id "MSTRG.73245"; transcript_id "MSTRG.73245.86";
chr16	StringTie	exon	67199025	67199404	1000	+	.	gene_id "MSTRG.73245"; transcript_id "MSTRG.73245.86"; exon_number "1";
chr16	StringTie	exon	67199553	67199582	1000	+	.	gene_id "MSTRG.73245"; transcript_id "MSTRG.73245.86"; exon_number "2";
chr16	StringTie	exon	67199684	67199756	1000	+	.	gene_id "MSTRG.73245"; transcript_id "MSTRG.73245.86"; exon_number "3";
chr16	StringTie	exon	67199951	67200001	1000	+	.	gene_id "MSTRG.73245"; transcript_id "MSTRG.73245.86"; exon_number "4";
chr16	StringTie	exon	67200192	67200550	1000	+	.	gene_id "MSTRG.73245"; transcript_id "MSTRG.73245.86"; exon_number "5";
chr16	StringTie	exon	67200657	67200808	1000	+	.	gene_id "MSTRG.73245"; transcript_id "MSTRG.73245.86"; exon_number "6";
chr16	StringTie	exon	67200890	67200968	1000	+	.	gene_id "MSTRG.73245"; transcript_id "MSTRG.73245.86"; exon_number "7";
chr16	StringTie	exon	67201385	67201435	1000	+	.	gene_id "MSTRG.73245"; transcript_id "MSTRG.73245.86"; exon_number "8";
chr16	StringTie	exon	67201520	67201642	1000	+	.	gene_id "MSTRG.73245"; transcript_id "MSTRG.73245.86"; exon_number "9";
chr16	StringTie	exon	67201748	67201873	1000	+	.	gene_id "MSTRG.73245"; transcript_id "MSTRG.73245.86"; exon_number "10";
chr16	StringTie	exon	67201977	67202078	1000	+	.	gene_id "MSTRG.73245"; transcript_id "MSTRG.73245.86"; exon_number "11";
chr16	StringTie	exon	67202176	67202284	1000	+	.	gene_id "MSTRG.73245"; transcript_id "MSTRG.73245.86"; exon_number "12";
chr16	StringTie	exon	67202397	67202533	1000	+	.	gene_id "MSTRG.73245"; transcript_id "MSTRG.73245.86"; exon_number "13";
chr16	StringTie	exon	67202627	67202790	1000	+	.	gene_id "MSTRG.73245"; transcript_id "MSTRG.73245.86"; exon_number "14";
chr16	StringTie	exon	67202892	67203004	1000	+	.	gene_id "MSTRG.73245"; transcript_id "MSTRG.73245.86"; exon_number "15";
chr16	StringTie	exon	67203119	67203223	1000	+	.	gene_id "MSTRG.73245"; transcript_id "MSTRG.73245.86"; exon_number "16";
chr16	StringTie	exon	67203327	67203409	1000	+	.	gene_id "MSTRG.73245"; transcript_id "MSTRG.73245.86"; exon_number "17";
chr16	StringTie	exon	67203497	67203583	1000	+	.	gene_id "MSTRG.73245"; transcript_id "MSTRG.73245.86"; exon_number "18";
chr16	StringTie	exon	67203665	67204110	1000	+	.	gene_id "MSTRG.73245"; transcript_id "MSTRG.73245.86"; exon_number "19";
chr16	StringTie	transcript	67199026	67204030	1000	+	.	gene_id "MSTRG.73245"; transcript_id "MSTRG.73245.87";
chr16	StringTie	exon	67199026	67199404	1000	+	.	gene_id "MSTRG.73245"; transcript_id "MSTRG.73245.87"; exon_number "1";
chr16	StringTie	exon	67199553	67199593	1000	+	.	gene_id "MSTRG.73245"; transcript_id "MSTRG.73245.87"; exon_number "2";
chr16	StringTie	exon	67199684	67199756	1000	+	.	gene_id "MSTRG.73245"; transcript_id "MSTRG.73245.87"; exon_number "3";
chr16	StringTie	exon	67199951	67200001	1000	+	.	gene_id "MSTRG.73245"; transcript_id "MSTRG.73245.87"; exon_number "4";
chr16	StringTie	exon	67200192	67200361	1000	+	.	gene_id "MSTRG.73245"; transcript_id "MSTRG.73245.87"; exon_number "5";
chr16	StringTie	exon	67200451	67200541	1000	+	.	gene_id "MSTRG.73245"; transcript_id "MSTRG.73245.87"; exon_number "6";
chr16	StringTie	exon	67200657	67200773	1000	+	.	gene_id "MSTRG.73245"; transcript_id "MSTRG.73245.87"; exon_number "7";
chr16	StringTie	exon	67200890	67200968	1000	+	.	gene_id "MSTRG.73245"; transcript_id "MSTRG.73245.87"; exon_number "8";
chr16	StringTie	exon	67201385	67201435	1000	+	.	gene_id "MSTRG.73245"; transcript_id "MSTRG.73245.87"; exon_number "9";
chr16	StringTie	exon	67201520	67201642	1000	+	.	gene_id "MSTRG.73245"; transcript_id "MSTRG.73245.87"; exon_number "10";
chr16	StringTie	exon	67201742	67201873	1000	+	.	gene_id "MSTRG.73245"; transcript_id "MSTRG.73245.87"; exon_number "11";
chr16	StringTie	exon	67201977	67202078	1000	+	.	gene_id "MSTRG.73245"; transcript_id "MSTRG.73245.87"; exon_number "12";
chr16	StringTie	exon	67202176	67202284	1000	+	.	gene_id "MSTRG.73245"; transcript_id "MSTRG.73245.87"; exon_number "13";
chr16	StringTie	exon	67202397	67202533	1000	+	.	gene_id "MSTRG.73245"; transcript_id "MSTRG.73245.87"; exon_number "14";
chr16	StringTie	exon	67202627	67202790	1000	+	.	gene_id "MSTRG.73245"; transcript_id "MSTRG.73245.87"; exon_number "15";
chr16	StringTie	exon	67202892	67203004	1000	+	.	gene_id "MSTRG.73245"; transcript_id "MSTRG.73245.87"; exon_number "16";
chr16	StringTie	exon	67203119	67203223	1000	+	.	gene_id "MSTRG.73245"; transcript_id "MSTRG.73245.87"; exon_number "17";
chr16	StringTie	exon	67203327	67203409	1000	+	.	gene_id "MSTRG.73245"; transcript_id "MSTRG.73245.87"; exon_number "18";
chr16	StringTie	exon	67203497	67203583	1000	+	.	gene_id "MSTRG.73245"; transcript_id "MSTRG.73245.87"; exon_number "19";
chr16	StringTie	exon	67203681	67204030	1000	+	.	gene_id "MSTRG.73245"; transcript_id "MSTRG.73245.87"; exon_number "20";
chr16	StringTie	transcript	67199032	67204029	1000	+	.	gene_id "MSTRG.73245"; transcript_id "MSTRG.73245.88";
chr16	StringTie	exon	67199032	67199404	1000	+	.	gene_id "MSTRG.73245"; transcript_id "MSTRG.73245.88"; exon_number "1";
chr16	StringTie	exon	67199553	67199593	1000	+	.	gene_id "MSTRG.73245"; transcript_id "MSTRG.73245.88"; exon_number "2";
chr16	StringTie	exon	67199684	67199756	1000	+	.	gene_id "MSTRG.73245"; transcript_id "MSTRG.73245.88"; exon_number "3";
chr16	StringTie	exon	67199951	67200001	1000	+	.	gene_id "MSTRG.73245"; transcript_id "MSTRG.73245.88"; exon_number "4";
chr16	StringTie	exon	67200451	67200550	1000	+	.	gene_id "MSTRG.73245"; transcript_id "MSTRG.73245.88"; exon_number "5";
chr16	StringTie	exon	67200657	67200968	1000	+	.	gene_id "MSTRG.73245"; transcript_id "MSTRG.73245.88"; exon_number "6";
chr16	StringTie	exon	67201385	67201435	1000	+	.	gene_id "MSTRG.73245"; transcript_id "MSTRG.73245.88"; exon_number "7";
chr16	StringTie	exon	67201520	67201642	1000	+	.	gene_id "MSTRG.73245"; transcript_id "MSTRG.73245.88"; exon_number "8";
chr16	StringTie	exon	67201742	67201873	1000	+	.	gene_id "MSTRG.73245"; transcript_id "MSTRG.73245.88"; exon_number "9";
chr16	StringTie	exon	67201977	67202078	1000	+	.	gene_id "MSTRG.73245"; transcript_id "MSTRG.73245.88"; exon_number "10";
chr16	StringTie	exon	67202176	67202284	1000	+	.	gene_id "MSTRG.73245"; transcript_id "MSTRG.73245.88"; exon_number "11";
chr16	StringTie	exon	67202397	67202533	1000	+	.	gene_id "MSTRG.73245"; transcript_id "MSTRG.73245.88"; exon_number "12";
chr16	StringTie	exon	67202627	67202790	1000	+	.	gene_id "MSTRG.73245"; transcript_id "MSTRG.73245.88"; exon_number "13";
chr16	StringTie	exon	67202892	67203004	1000	+	.	gene_id "MSTRG.73245"; transcript_id "MSTRG.73245.88"; exon_number "14";
chr16	StringTie	exon	67203119	67203223	1000	+	.	gene_id "MSTRG.73245"; transcript_id "MSTRG.73245.88"; exon_number "15";
chr16	StringTie	exon	67203327	67203409	1000	+	.	gene_id "MSTRG.73245"; transcript_id "MSTRG.73245.88"; exon_number "16";
chr16	StringTie	exon	67203497	67203583	1000	+	.	gene_id "MSTRG.73245"; transcript_id "MSTRG.73245.88"; exon_number "17";
chr16	StringTie	exon	67203665	67204029	1000	+	.	gene_id "MSTRG.73245"; transcript_id "MSTRG.73245.88"; exon_number "18";
chr16	StringTie	transcript	67199033	67204100	1000	+	.	gene_id "MSTRG.73245"; transcript_id "MSTRG.73245.89";
chr16	StringTie	exon	67199033	67199452	1000	+	.	gene_id "MSTRG.73245"; transcript_id "MSTRG.73245.89"; exon_number "1";
chr16	StringTie	exon	67199553	67199593	1000	+	.	gene_id "MSTRG.73245"; transcript_id "MSTRG.73245.89"; exon_number "2";
chr16	StringTie	exon	67199684	67199756	1000	+	.	gene_id "MSTRG.73245"; transcript_id "MSTRG.73245.89"; exon_number "3";
chr16	StringTie	exon	67199951	67200001	1000	+	.	gene_id "MSTRG.73245"; transcript_id "MSTRG.73245.89"; exon_number "4";
chr16	StringTie	exon	67200192	67200361	1000	+	.	gene_id "MSTRG.73245"; transcript_id "MSTRG.73245.89"; exon_number "5";
chr16	StringTie	exon	67200451	67200550	1000	+	.	gene_id "MSTRG.73245"; transcript_id "MSTRG.73245.89"; exon_number "6";
chr16	StringTie	exon	67200657	67200808	1000	+	.	gene_id "MSTRG.73245"; transcript_id "MSTRG.73245.89"; exon_number "7";
chr16	StringTie	exon	67200890	67200968	1000	+	.	gene_id "MSTRG.73245"; transcript_id "MSTRG.73245.89"; exon_number "8";
chr16	StringTie	exon	67201385	67201435	1000	+	.	gene_id "MSTRG.73245"; transcript_id "MSTRG.73245.89"; exon_number "9";
chr16	StringTie	exon	67201520	67201642	1000	+	.	gene_id "MSTRG.73245"; transcript_id "MSTRG.73245.89"; exon_number "10";
chr16	StringTie	exon	67201742	67201873	1000	+	.	gene_id "MSTRG.73245"; transcript_id "MSTRG.73245.89"; exon_number "11";
chr16	StringTie	exon	67201982	67202078	1000	+	.	gene_id "MSTRG.73245"; transcript_id "MSTRG.73245.89"; exon_number "12";
chr16	StringTie	exon	67202176	67202284	1000	+	.	gene_id "MSTRG.73245"; transcript_id "MSTRG.73245.89"; exon_number "13";
chr16	StringTie	exon	67202397	67202533	1000	+	.	gene_id "MSTRG.73245"; transcript_id "MSTRG.73245.89"; exon_number "14";
chr16	StringTie	exon	67202627	67202790	1000	+	.	gene_id "MSTRG.73245"; transcript_id "MSTRG.73245.89"; exon_number "15";
chr16	StringTie	exon	67202892	67203004	1000	+	.	gene_id "MSTRG.73245"; transcript_id "MSTRG.73245.89"; exon_number "16";
chr16	StringTie	exon	67203119	67203223	1000	+	.	gene_id "MSTRG.73245"; transcript_id "MSTRG.73245.89"; exon_number "17";
chr16	StringTie	exon	67203327	67203409	1000	+	.	gene_id "MSTRG.73245"; transcript_id "MSTRG.73245.89"; exon_number "18";
chr16	StringTie	exon	67203497	67203583	1000	+	.	gene_id "MSTRG.73245"; transcript_id "MSTRG.73245.89"; exon_number "19";
chr16	StringTie	exon	67203665	67204100	1000	+	.	gene_id "MSTRG.73245"; transcript_id "MSTRG.73245.89"; exon_number "20";
chr16	StringTie	transcript	67191940	67204993	1000	+	.	gene_id "MSTRG.73245"; transcript_id "MSTRG.73245.9";
chr16	StringTie	exon	67191940	67192362	1000	+	.	gene_id "MSTRG.73245"; transcript_id "MSTRG.73245.9"; exon_number "1";
chr16	StringTie	exon	67192765	67192870	1000	+	.	gene_id "MSTRG.73245"; transcript_id "MSTRG.73245.9"; exon_number "2";
chr16	StringTie	exon	67193009	67193170	1000	+	.	gene_id "MSTRG.73245"; transcript_id "MSTRG.73245.9"; exon_number "3";
chr16	StringTie	exon	67193472	67193515	1000	+	.	gene_id "MSTRG.73245"; transcript_id "MSTRG.73245.9"; exon_number "4";
chr16	StringTie	exon	67194398	67194459	1000	+	.	gene_id "MSTRG.73245"; transcript_id "MSTRG.73245.9"; exon_number "5";
chr16	StringTie	exon	67194686	67194980	1000	+	.	gene_id "MSTRG.73245"; transcript_id "MSTRG.73245.9"; exon_number "6";
chr16	StringTie	exon	67195782	67196006	1000	+	.	gene_id "MSTRG.73245"; transcript_id "MSTRG.73245.9"; exon_number "7";
chr16	StringTie	exon	67197599	67197646	1000	+	.	gene_id "MSTRG.73245"; transcript_id "MSTRG.73245.9"; exon_number "8";
chr16	StringTie	exon	67197867	67197911	1000	+	.	gene_id "MSTRG.73245"; transcript_id "MSTRG.73245.9"; exon_number "9";
chr16	StringTie	exon	67198008	67199404	1000	+	.	gene_id "MSTRG.73245"; transcript_id "MSTRG.73245.9"; exon_number "10";
chr16	StringTie	exon	67199553	67199593	1000	+	.	gene_id "MSTRG.73245"; transcript_id "MSTRG.73245.9"; exon_number "11";
chr16	StringTie	exon	67199684	67199756	1000	+	.	gene_id "MSTRG.73245"; transcript_id "MSTRG.73245.9"; exon_number "12";
chr16	StringTie	exon	67199951	67200361	1000	+	.	gene_id "MSTRG.73245"; transcript_id "MSTRG.73245.9"; exon_number "13";
chr16	StringTie	exon	67200451	67200550	1000	+	.	gene_id "MSTRG.73245"; transcript_id "MSTRG.73245.9"; exon_number "14";
chr16	StringTie	exon	67200657	67200808	1000	+	.	gene_id "MSTRG.73245"; transcript_id "MSTRG.73245.9"; exon_number "15";
chr16	StringTie	exon	67200890	67200968	1000	+	.	gene_id "MSTRG.73245"; transcript_id "MSTRG.73245.9"; exon_number "16";
chr16	StringTie	exon	67201385	67201435	1000	+	.	gene_id "MSTRG.73245"; transcript_id "MSTRG.73245.9"; exon_number "17";
chr16	StringTie	exon	67201520	67201642	1000	+	.	gene_id "MSTRG.73245"; transcript_id "MSTRG.73245.9"; exon_number "18";
chr16	StringTie	exon	67201742	67201873	1000	+	.	gene_id "MSTRG.73245"; transcript_id "MSTRG.73245.9"; exon_number "19";
chr16	StringTie	exon	67201977	67202078	1000	+	.	gene_id "MSTRG.73245"; transcript_id "MSTRG.73245.9"; exon_number "20";
chr16	StringTie	exon	67202176	67202284	1000	+	.	gene_id "MSTRG.73245"; transcript_id "MSTRG.73245.9"; exon_number "21";
chr16	StringTie	exon	67202397	67202533	1000	+	.	gene_id "MSTRG.73245"; transcript_id "MSTRG.73245.9"; exon_number "22";
chr16	StringTie	exon	67202627	67202790	1000	+	.	gene_id "MSTRG.73245"; transcript_id "MSTRG.73245.9"; exon_number "23";
chr16	StringTie	exon	67202892	67203004	1000	+	.	gene_id "MSTRG.73245"; transcript_id "MSTRG.73245.9"; exon_number "24";
chr16	StringTie	exon	67203119	67203223	1000	+	.	gene_id "MSTRG.73245"; transcript_id "MSTRG.73245.9"; exon_number "25";
chr16	StringTie	exon	67203327	67203409	1000	+	.	gene_id "MSTRG.73245"; transcript_id "MSTRG.73245.9"; exon_number "26";
chr16	StringTie	exon	67203497	67203583	1000	+	.	gene_id "MSTRG.73245"; transcript_id "MSTRG.73245.9"; exon_number "27";
chr16	StringTie	exon	67203665	67204993	1000	+	.	gene_id "MSTRG.73245"; transcript_id "MSTRG.73245.9"; exon_number "28";
chr16	StringTie	transcript	67199033	67204004	1000	+	.	gene_id "MSTRG.73245"; transcript_id "MSTRG.73245.90";
chr16	StringTie	exon	67199033	67199756	1000	+	.	gene_id "MSTRG.73245"; transcript_id "MSTRG.73245.90"; exon_number "1";
chr16	StringTie	exon	67199951	67200001	1000	+	.	gene_id "MSTRG.73245"; transcript_id "MSTRG.73245.90"; exon_number "2";
chr16	StringTie	exon	67200192	67200361	1000	+	.	gene_id "MSTRG.73245"; transcript_id "MSTRG.73245.90"; exon_number "3";
chr16	StringTie	exon	67200451	67200550	1000	+	.	gene_id "MSTRG.73245"; transcript_id "MSTRG.73245.90"; exon_number "4";
chr16	StringTie	exon	67200657	67200806	1000	+	.	gene_id "MSTRG.73245"; transcript_id "MSTRG.73245.90"; exon_number "5";
chr16	StringTie	exon	67201409	67201435	1000	+	.	gene_id "MSTRG.73245"; transcript_id "MSTRG.73245.90"; exon_number "6";
chr16	StringTie	exon	67201520	67201642	1000	+	.	gene_id "MSTRG.73245"; transcript_id "MSTRG.73245.90"; exon_number "7";
chr16	StringTie	exon	67201742	67201873	1000	+	.	gene_id "MSTRG.73245"; transcript_id "MSTRG.73245.90"; exon_number "8";
chr16	StringTie	exon	67201977	67202078	1000	+	.	gene_id "MSTRG.73245"; transcript_id "MSTRG.73245.90"; exon_number "9";
chr16	StringTie	exon	67202176	67202284	1000	+	.	gene_id "MSTRG.73245"; transcript_id "MSTRG.73245.90"; exon_number "10";
chr16	StringTie	exon	67202397	67202533	1000	+	.	gene_id "MSTRG.73245"; transcript_id "MSTRG.73245.90"; exon_number "11";
chr16	StringTie	exon	67202627	67202790	1000	+	.	gene_id "MSTRG.73245"; transcript_id "MSTRG.73245.90"; exon_number "12";
chr16	StringTie	exon	67202892	67203004	1000	+	.	gene_id "MSTRG.73245"; transcript_id "MSTRG.73245.90"; exon_number "13";
chr16	StringTie	exon	67203119	67203223	1000	+	.	gene_id "MSTRG.73245"; transcript_id "MSTRG.73245.90"; exon_number "14";
chr16	StringTie	exon	67203327	67203409	1000	+	.	gene_id "MSTRG.73245"; transcript_id "MSTRG.73245.90"; exon_number "15";
chr16	StringTie	exon	67203497	67203583	1000	+	.	gene_id "MSTRG.73245"; transcript_id "MSTRG.73245.90"; exon_number "16";
chr16	StringTie	exon	67203665	67204004	1000	+	.	gene_id "MSTRG.73245"; transcript_id "MSTRG.73245.90"; exon_number "17";
chr16	StringTie	transcript	67199033	67204021	1000	+	.	gene_id "MSTRG.73245"; transcript_id "MSTRG.73245.91";
chr16	StringTie	exon	67199033	67199452	1000	+	.	gene_id "MSTRG.73245"; transcript_id "MSTRG.73245.91"; exon_number "1";
chr16	StringTie	exon	67199553	67199593	1000	+	.	gene_id "MSTRG.73245"; transcript_id "MSTRG.73245.91"; exon_number "2";
chr16	StringTie	exon	67199684	67199756	1000	+	.	gene_id "MSTRG.73245"; transcript_id "MSTRG.73245.91"; exon_number "3";
chr16	StringTie	exon	67199951	67200001	1000	+	.	gene_id "MSTRG.73245"; transcript_id "MSTRG.73245.91"; exon_number "4";
chr16	StringTie	exon	67200192	67200361	1000	+	.	gene_id "MSTRG.73245"; transcript_id "MSTRG.73245.91"; exon_number "5";
chr16	StringTie	exon	67200451	67200550	1000	+	.	gene_id "MSTRG.73245"; transcript_id "MSTRG.73245.91"; exon_number "6";
chr16	StringTie	exon	67200657	67200806	1000	+	.	gene_id "MSTRG.73245"; transcript_id "MSTRG.73245.91"; exon_number "7";
chr16	StringTie	exon	67200890	67200968	1000	+	.	gene_id "MSTRG.73245"; transcript_id "MSTRG.73245.91"; exon_number "8";
chr16	StringTie	exon	67201385	67201435	1000	+	.	gene_id "MSTRG.73245"; transcript_id "MSTRG.73245.91"; exon_number "9";
chr16	StringTie	exon	67201520	67201642	1000	+	.	gene_id "MSTRG.73245"; transcript_id "MSTRG.73245.91"; exon_number "10";
chr16	StringTie	exon	67201742	67201873	1000	+	.	gene_id "MSTRG.73245"; transcript_id "MSTRG.73245.91"; exon_number "11";
chr16	StringTie	exon	67201977	67202078	1000	+	.	gene_id "MSTRG.73245"; transcript_id "MSTRG.73245.91"; exon_number "12";
chr16	StringTie	exon	67202176	67202284	1000	+	.	gene_id "MSTRG.73245"; transcript_id "MSTRG.73245.91"; exon_number "13";
chr16	StringTie	exon	67202397	67202533	1000	+	.	gene_id "MSTRG.73245"; transcript_id "MSTRG.73245.91"; exon_number "14";
chr16	StringTie	exon	67202627	67202790	1000	+	.	gene_id "MSTRG.73245"; transcript_id "MSTRG.73245.91"; exon_number "15";
chr16	StringTie	exon	67202892	67203004	1000	+	.	gene_id "MSTRG.73245"; transcript_id "MSTRG.73245.91"; exon_number "16";
chr16	StringTie	exon	67203119	67203223	1000	+	.	gene_id "MSTRG.73245"; transcript_id "MSTRG.73245.91"; exon_number "17";
chr16	StringTie	exon	67203327	67203409	1000	+	.	gene_id "MSTRG.73245"; transcript_id "MSTRG.73245.91"; exon_number "18";
chr16	StringTie	exon	67203497	67203583	1000	+	.	gene_id "MSTRG.73245"; transcript_id "MSTRG.73245.91"; exon_number "19";
chr16	StringTie	exon	67203665	67204021	1000	+	.	gene_id "MSTRG.73245"; transcript_id "MSTRG.73245.91"; exon_number "20";
chr16	StringTie	transcript	67199046	67204029	1000	+	.	gene_id "MSTRG.73245"; transcript_id "MSTRG.73245.92";
chr16	StringTie	exon	67199046	67199404	1000	+	.	gene_id "MSTRG.73245"; transcript_id "MSTRG.73245.92"; exon_number "1";
chr16	StringTie	exon	67199553	67199756	1000	+	.	gene_id "MSTRG.73245"; transcript_id "MSTRG.73245.92"; exon_number "2";
chr16	StringTie	exon	67199951	67200001	1000	+	.	gene_id "MSTRG.73245"; transcript_id "MSTRG.73245.92"; exon_number "3";
chr16	StringTie	exon	67200192	67200361	1000	+	.	gene_id "MSTRG.73245"; transcript_id "MSTRG.73245.92"; exon_number "4";
chr16	StringTie	exon	67200451	67200550	1000	+	.	gene_id "MSTRG.73245"; transcript_id "MSTRG.73245.92"; exon_number "5";
chr16	StringTie	exon	67200657	67200808	1000	+	.	gene_id "MSTRG.73245"; transcript_id "MSTRG.73245.92"; exon_number "6";
chr16	StringTie	exon	67200890	67200968	1000	+	.	gene_id "MSTRG.73245"; transcript_id "MSTRG.73245.92"; exon_number "7";
chr16	StringTie	exon	67201385	67201435	1000	+	.	gene_id "MSTRG.73245"; transcript_id "MSTRG.73245.92"; exon_number "8";
chr16	StringTie	exon	67201520	67201642	1000	+	.	gene_id "MSTRG.73245"; transcript_id "MSTRG.73245.92"; exon_number "9";
chr16	StringTie	exon	67201742	67201873	1000	+	.	gene_id "MSTRG.73245"; transcript_id "MSTRG.73245.92"; exon_number "10";
chr16	StringTie	exon	67201977	67202078	1000	+	.	gene_id "MSTRG.73245"; transcript_id "MSTRG.73245.92"; exon_number "11";
chr16	StringTie	exon	67202176	67202284	1000	+	.	gene_id "MSTRG.73245"; transcript_id "MSTRG.73245.92"; exon_number "12";
chr16	StringTie	exon	67202397	67202533	1000	+	.	gene_id "MSTRG.73245"; transcript_id "MSTRG.73245.92"; exon_number "13";
chr16	StringTie	exon	67202651	67202790	1000	+	.	gene_id "MSTRG.73245"; transcript_id "MSTRG.73245.92"; exon_number "14";
chr16	StringTie	exon	67202892	67203004	1000	+	.	gene_id "MSTRG.73245"; transcript_id "MSTRG.73245.92"; exon_number "15";
chr16	StringTie	exon	67203119	67203223	1000	+	.	gene_id "MSTRG.73245"; transcript_id "MSTRG.73245.92"; exon_number "16";
chr16	StringTie	exon	67203327	67203409	1000	+	.	gene_id "MSTRG.73245"; transcript_id "MSTRG.73245.92"; exon_number "17";
chr16	StringTie	exon	67203497	67203583	1000	+	.	gene_id "MSTRG.73245"; transcript_id "MSTRG.73245.92"; exon_number "18";
chr16	StringTie	exon	67203665	67204029	1000	+	.	gene_id "MSTRG.73245"; transcript_id "MSTRG.73245.92"; exon_number "19";
chr16	StringTie	transcript	67199047	67204022	1000	+	.	gene_id "MSTRG.73245"; transcript_id "MSTRG.73245.93";
chr16	StringTie	exon	67199047	67199404	1000	+	.	gene_id "MSTRG.73245"; transcript_id "MSTRG.73245.93"; exon_number "1";
chr16	StringTie	exon	67199553	67199756	1000	+	.	gene_id "MSTRG.73245"; transcript_id "MSTRG.73245.93"; exon_number "2";
chr16	StringTie	exon	67199951	67200001	1000	+	.	gene_id "MSTRG.73245"; transcript_id "MSTRG.73245.93"; exon_number "3";
chr16	StringTie	exon	67200192	67200361	1000	+	.	gene_id "MSTRG.73245"; transcript_id "MSTRG.73245.93"; exon_number "4";
chr16	StringTie	exon	67200451	67200550	1000	+	.	gene_id "MSTRG.73245"; transcript_id "MSTRG.73245.93"; exon_number "5";
chr16	StringTie	exon	67200657	67200808	1000	+	.	gene_id "MSTRG.73245"; transcript_id "MSTRG.73245.93"; exon_number "6";
chr16	StringTie	exon	67200890	67200968	1000	+	.	gene_id "MSTRG.73245"; transcript_id "MSTRG.73245.93"; exon_number "7";
chr16	StringTie	exon	67201385	67201435	1000	+	.	gene_id "MSTRG.73245"; transcript_id "MSTRG.73245.93"; exon_number "8";
chr16	StringTie	exon	67201520	67201642	1000	+	.	gene_id "MSTRG.73245"; transcript_id "MSTRG.73245.93"; exon_number "9";
chr16	StringTie	exon	67201745	67201873	1000	+	.	gene_id "MSTRG.73245"; transcript_id "MSTRG.73245.93"; exon_number "10";
chr16	StringTie	exon	67201982	67202078	1000	+	.	gene_id "MSTRG.73245"; transcript_id "MSTRG.73245.93"; exon_number "11";
chr16	StringTie	exon	67202176	67202284	1000	+	.	gene_id "MSTRG.73245"; transcript_id "MSTRG.73245.93"; exon_number "12";
chr16	StringTie	exon	67202397	67202533	1000	+	.	gene_id "MSTRG.73245"; transcript_id "MSTRG.73245.93"; exon_number "13";
chr16	StringTie	exon	67202627	67202790	1000	+	.	gene_id "MSTRG.73245"; transcript_id "MSTRG.73245.93"; exon_number "14";
chr16	StringTie	exon	67202892	67203004	1000	+	.	gene_id "MSTRG.73245"; transcript_id "MSTRG.73245.93"; exon_number "15";
chr16	StringTie	exon	67203119	67203218	1000	+	.	gene_id "MSTRG.73245"; transcript_id "MSTRG.73245.93"; exon_number "16";
chr16	StringTie	exon	67203327	67203409	1000	+	.	gene_id "MSTRG.73245"; transcript_id "MSTRG.73245.93"; exon_number "17";
chr16	StringTie	exon	67203497	67203583	1000	+	.	gene_id "MSTRG.73245"; transcript_id "MSTRG.73245.93"; exon_number "18";
chr16	StringTie	exon	67203665	67204022	1000	+	.	gene_id "MSTRG.73245"; transcript_id "MSTRG.73245.93"; exon_number "19";
chr16	StringTie	transcript	67199052	67204001	1000	+	.	gene_id "MSTRG.73245"; transcript_id "MSTRG.73245.94";
chr16	StringTie	exon	67199052	67199404	1000	+	.	gene_id "MSTRG.73245"; transcript_id "MSTRG.73245.94"; exon_number "1";
chr16	StringTie	exon	67199553	67199756	1000	+	.	gene_id "MSTRG.73245"; transcript_id "MSTRG.73245.94"; exon_number "2";
chr16	StringTie	exon	67199951	67200001	1000	+	.	gene_id "MSTRG.73245"; transcript_id "MSTRG.73245.94"; exon_number "3";
chr16	StringTie	exon	67200192	67200361	1000	+	.	gene_id "MSTRG.73245"; transcript_id "MSTRG.73245.94"; exon_number "4";
chr16	StringTie	exon	67200451	67200550	1000	+	.	gene_id "MSTRG.73245"; transcript_id "MSTRG.73245.94"; exon_number "5";
chr16	StringTie	exon	67200657	67200773	1000	+	.	gene_id "MSTRG.73245"; transcript_id "MSTRG.73245.94"; exon_number "6";
chr16	StringTie	exon	67200890	67200968	1000	+	.	gene_id "MSTRG.73245"; transcript_id "MSTRG.73245.94"; exon_number "7";
chr16	StringTie	exon	67201385	67201435	1000	+	.	gene_id "MSTRG.73245"; transcript_id "MSTRG.73245.94"; exon_number "8";
chr16	StringTie	exon	67201520	67201642	1000	+	.	gene_id "MSTRG.73245"; transcript_id "MSTRG.73245.94"; exon_number "9";
chr16	StringTie	exon	67201742	67201873	1000	+	.	gene_id "MSTRG.73245"; transcript_id "MSTRG.73245.94"; exon_number "10";
chr16	StringTie	exon	67201977	67202078	1000	+	.	gene_id "MSTRG.73245"; transcript_id "MSTRG.73245.94"; exon_number "11";
chr16	StringTie	exon	67202176	67202284	1000	+	.	gene_id "MSTRG.73245"; transcript_id "MSTRG.73245.94"; exon_number "12";
chr16	StringTie	exon	67202397	67202533	1000	+	.	gene_id "MSTRG.73245"; transcript_id "MSTRG.73245.94"; exon_number "13";
chr16	StringTie	exon	67202627	67202790	1000	+	.	gene_id "MSTRG.73245"; transcript_id "MSTRG.73245.94"; exon_number "14";
chr16	StringTie	exon	67202892	67203004	1000	+	.	gene_id "MSTRG.73245"; transcript_id "MSTRG.73245.94"; exon_number "15";
chr16	StringTie	exon	67203119	67203223	1000	+	.	gene_id "MSTRG.73245"; transcript_id "MSTRG.73245.94"; exon_number "16";
chr16	StringTie	exon	67203327	67203409	1000	+	.	gene_id "MSTRG.73245"; transcript_id "MSTRG.73245.94"; exon_number "17";
chr16	StringTie	exon	67203497	67203583	1000	+	.	gene_id "MSTRG.73245"; transcript_id "MSTRG.73245.94"; exon_number "18";
chr16	StringTie	exon	67203665	67204001	1000	+	.	gene_id "MSTRG.73245"; transcript_id "MSTRG.73245.94"; exon_number "19";
chr16	StringTie	transcript	67199061	67204060	1000	+	.	gene_id "MSTRG.73245"; transcript_id "MSTRG.73245.95";
chr16	StringTie	exon	67199061	67199404	1000	+	.	gene_id "MSTRG.73245"; transcript_id "MSTRG.73245.95"; exon_number "1";
chr16	StringTie	exon	67199553	67199593	1000	+	.	gene_id "MSTRG.73245"; transcript_id "MSTRG.73245.95"; exon_number "2";
chr16	StringTie	exon	67199684	67199756	1000	+	.	gene_id "MSTRG.73245"; transcript_id "MSTRG.73245.95"; exon_number "3";
chr16	StringTie	exon	67199951	67200001	1000	+	.	gene_id "MSTRG.73245"; transcript_id "MSTRG.73245.95"; exon_number "4";
chr16	StringTie	exon	67200192	67200361	1000	+	.	gene_id "MSTRG.73245"; transcript_id "MSTRG.73245.95"; exon_number "5";
chr16	StringTie	exon	67200451	67200550	1000	+	.	gene_id "MSTRG.73245"; transcript_id "MSTRG.73245.95"; exon_number "6";
chr16	StringTie	exon	67200657	67200808	1000	+	.	gene_id "MSTRG.73245"; transcript_id "MSTRG.73245.95"; exon_number "7";
chr16	StringTie	exon	67200890	67200968	1000	+	.	gene_id "MSTRG.73245"; transcript_id "MSTRG.73245.95"; exon_number "8";
chr16	StringTie	exon	67201385	67201435	1000	+	.	gene_id "MSTRG.73245"; transcript_id "MSTRG.73245.95"; exon_number "9";
chr16	StringTie	exon	67201520	67201642	1000	+	.	gene_id "MSTRG.73245"; transcript_id "MSTRG.73245.95"; exon_number "10";
chr16	StringTie	exon	67201742	67201873	1000	+	.	gene_id "MSTRG.73245"; transcript_id "MSTRG.73245.95"; exon_number "11";
chr16	StringTie	exon	67201977	67202078	1000	+	.	gene_id "MSTRG.73245"; transcript_id "MSTRG.73245.95"; exon_number "12";
chr16	StringTie	exon	67202176	67202284	1000	+	.	gene_id "MSTRG.73245"; transcript_id "MSTRG.73245.95"; exon_number "13";
chr16	StringTie	exon	67202397	67202533	1000	+	.	gene_id "MSTRG.73245"; transcript_id "MSTRG.73245.95"; exon_number "14";
chr16	StringTie	exon	67202627	67202790	1000	+	.	gene_id "MSTRG.73245"; transcript_id "MSTRG.73245.95"; exon_number "15";
chr16	StringTie	exon	67202892	67203223	1000	+	.	gene_id "MSTRG.73245"; transcript_id "MSTRG.73245.95"; exon_number "16";
chr16	StringTie	exon	67203327	67203409	1000	+	.	gene_id "MSTRG.73245"; transcript_id "MSTRG.73245.95"; exon_number "17";
chr16	StringTie	exon	67203497	67203583	1000	+	.	gene_id "MSTRG.73245"; transcript_id "MSTRG.73245.95"; exon_number "18";
chr16	StringTie	exon	67203681	67204060	1000	+	.	gene_id "MSTRG.73245"; transcript_id "MSTRG.73245.95"; exon_number "19";
chr16	StringTie	transcript	67199063	67204031	1000	+	.	gene_id "MSTRG.73245"; transcript_id "MSTRG.73245.96";
chr16	StringTie	exon	67199063	67199404	1000	+	.	gene_id "MSTRG.73245"; transcript_id "MSTRG.73245.96"; exon_number "1";
chr16	StringTie	exon	67199553	67199593	1000	+	.	gene_id "MSTRG.73245"; transcript_id "MSTRG.73245.96"; exon_number "2";
chr16	StringTie	exon	67199684	67199756	1000	+	.	gene_id "MSTRG.73245"; transcript_id "MSTRG.73245.96"; exon_number "3";
chr16	StringTie	exon	67199951	67200550	1000	+	.	gene_id "MSTRG.73245"; transcript_id "MSTRG.73245.96"; exon_number "4";
chr16	StringTie	exon	67200657	67200968	1000	+	.	gene_id "MSTRG.73245"; transcript_id "MSTRG.73245.96"; exon_number "5";
chr16	StringTie	exon	67201385	67201435	1000	+	.	gene_id "MSTRG.73245"; transcript_id "MSTRG.73245.96"; exon_number "6";
chr16	StringTie	exon	67201520	67201642	1000	+	.	gene_id "MSTRG.73245"; transcript_id "MSTRG.73245.96"; exon_number "7";
chr16	StringTie	exon	67201748	67201873	1000	+	.	gene_id "MSTRG.73245"; transcript_id "MSTRG.73245.96"; exon_number "8";
chr16	StringTie	exon	67201977	67202078	1000	+	.	gene_id "MSTRG.73245"; transcript_id "MSTRG.73245.96"; exon_number "9";
chr16	StringTie	exon	67202176	67202284	1000	+	.	gene_id "MSTRG.73245"; transcript_id "MSTRG.73245.96"; exon_number "10";
chr16	StringTie	exon	67202397	67202533	1000	+	.	gene_id "MSTRG.73245"; transcript_id "MSTRG.73245.96"; exon_number "11";
chr16	StringTie	exon	67202627	67202790	1000	+	.	gene_id "MSTRG.73245"; transcript_id "MSTRG.73245.96"; exon_number "12";
chr16	StringTie	exon	67202892	67203223	1000	+	.	gene_id "MSTRG.73245"; transcript_id "MSTRG.73245.96"; exon_number "13";
chr16	StringTie	exon	67203327	67203409	1000	+	.	gene_id "MSTRG.73245"; transcript_id "MSTRG.73245.96"; exon_number "14";
chr16	StringTie	exon	67203497	67203583	1000	+	.	gene_id "MSTRG.73245"; transcript_id "MSTRG.73245.96"; exon_number "15";
chr16	StringTie	exon	67203681	67204031	1000	+	.	gene_id "MSTRG.73245"; transcript_id "MSTRG.73245.96"; exon_number "16";
chr16	StringTie	transcript	67199070	67204028	1000	+	.	gene_id "MSTRG.73245"; transcript_id "MSTRG.73245.97";
chr16	StringTie	exon	67199070	67199404	1000	+	.	gene_id "MSTRG.73245"; transcript_id "MSTRG.73245.97"; exon_number "1";
chr16	StringTie	exon	67199553	67199593	1000	+	.	gene_id "MSTRG.73245"; transcript_id "MSTRG.73245.97"; exon_number "2";
chr16	StringTie	exon	67199684	67199756	1000	+	.	gene_id "MSTRG.73245"; transcript_id "MSTRG.73245.97"; exon_number "3";
chr16	StringTie	exon	67199951	67200361	1000	+	.	gene_id "MSTRG.73245"; transcript_id "MSTRG.73245.97"; exon_number "4";
chr16	StringTie	exon	67200657	67200968	1000	+	.	gene_id "MSTRG.73245"; transcript_id "MSTRG.73245.97"; exon_number "5";
chr16	StringTie	exon	67201385	67201435	1000	+	.	gene_id "MSTRG.73245"; transcript_id "MSTRG.73245.97"; exon_number "6";
chr16	StringTie	exon	67201520	67201642	1000	+	.	gene_id "MSTRG.73245"; transcript_id "MSTRG.73245.97"; exon_number "7";
chr16	StringTie	exon	67201742	67201873	1000	+	.	gene_id "MSTRG.73245"; transcript_id "MSTRG.73245.97"; exon_number "8";
chr16	StringTie	exon	67201977	67202078	1000	+	.	gene_id "MSTRG.73245"; transcript_id "MSTRG.73245.97"; exon_number "9";
chr16	StringTie	exon	67202176	67202284	1000	+	.	gene_id "MSTRG.73245"; transcript_id "MSTRG.73245.97"; exon_number "10";
chr16	StringTie	exon	67202397	67202533	1000	+	.	gene_id "MSTRG.73245"; transcript_id "MSTRG.73245.97"; exon_number "11";
chr16	StringTie	exon	67202627	67202790	1000	+	.	gene_id "MSTRG.73245"; transcript_id "MSTRG.73245.97"; exon_number "12";
chr16	StringTie	exon	67202892	67203004	1000	+	.	gene_id "MSTRG.73245"; transcript_id "MSTRG.73245.97"; exon_number "13";
chr16	StringTie	exon	67203119	67203223	1000	+	.	gene_id "MSTRG.73245"; transcript_id "MSTRG.73245.97"; exon_number "14";
chr16	StringTie	exon	67203327	67203409	1000	+	.	gene_id "MSTRG.73245"; transcript_id "MSTRG.73245.97"; exon_number "15";
chr16	StringTie	exon	67203497	67203583	1000	+	.	gene_id "MSTRG.73245"; transcript_id "MSTRG.73245.97"; exon_number "16";
chr16	StringTie	exon	67203665	67204028	1000	+	.	gene_id "MSTRG.73245"; transcript_id "MSTRG.73245.97"; exon_number "17";
chr16	StringTie	transcript	67199074	67204076	1000	+	.	gene_id "MSTRG.73245"; transcript_id "MSTRG.73245.98";
chr16	StringTie	exon	67199074	67199404	1000	+	.	gene_id "MSTRG.73245"; transcript_id "MSTRG.73245.98"; exon_number "1";
chr16	StringTie	exon	67199553	67199593	1000	+	.	gene_id "MSTRG.73245"; transcript_id "MSTRG.73245.98"; exon_number "2";
chr16	StringTie	exon	67199684	67199756	1000	+	.	gene_id "MSTRG.73245"; transcript_id "MSTRG.73245.98"; exon_number "3";
chr16	StringTie	exon	67199951	67200541	1000	+	.	gene_id "MSTRG.73245"; transcript_id "MSTRG.73245.98"; exon_number "4";
chr16	StringTie	exon	67200657	67200808	1000	+	.	gene_id "MSTRG.73245"; transcript_id "MSTRG.73245.98"; exon_number "5";
chr16	StringTie	exon	67200890	67200968	1000	+	.	gene_id "MSTRG.73245"; transcript_id "MSTRG.73245.98"; exon_number "6";
chr16	StringTie	exon	67201385	67201435	1000	+	.	gene_id "MSTRG.73245"; transcript_id "MSTRG.73245.98"; exon_number "7";
chr16	StringTie	exon	67201520	67201642	1000	+	.	gene_id "MSTRG.73245"; transcript_id "MSTRG.73245.98"; exon_number "8";
chr16	StringTie	exon	67201742	67201873	1000	+	.	gene_id "MSTRG.73245"; transcript_id "MSTRG.73245.98"; exon_number "9";
chr16	StringTie	exon	67201982	67202078	1000	+	.	gene_id "MSTRG.73245"; transcript_id "MSTRG.73245.98"; exon_number "10";
chr16	StringTie	exon	67202176	67202284	1000	+	.	gene_id "MSTRG.73245"; transcript_id "MSTRG.73245.98"; exon_number "11";
chr16	StringTie	exon	67202397	67202533	1000	+	.	gene_id "MSTRG.73245"; transcript_id "MSTRG.73245.98"; exon_number "12";
chr16	StringTie	exon	67202627	67202790	1000	+	.	gene_id "MSTRG.73245"; transcript_id "MSTRG.73245.98"; exon_number "13";
chr16	StringTie	exon	67202892	67203004	1000	+	.	gene_id "MSTRG.73245"; transcript_id "MSTRG.73245.98"; exon_number "14";
chr16	StringTie	exon	67203119	67203223	1000	+	.	gene_id "MSTRG.73245"; transcript_id "MSTRG.73245.98"; exon_number "15";
chr16	StringTie	exon	67203327	67203409	1000	+	.	gene_id "MSTRG.73245"; transcript_id "MSTRG.73245.98"; exon_number "16";
chr16	StringTie	exon	67203497	67203583	1000	+	.	gene_id "MSTRG.73245"; transcript_id "MSTRG.73245.98"; exon_number "17";
chr16	StringTie	exon	67203665	67204076	1000	+	.	gene_id "MSTRG.73245"; transcript_id "MSTRG.73245.98"; exon_number "18";
chr16	StringTie	transcript	67199074	67204004	1000	+	.	gene_id "MSTRG.73245"; transcript_id "MSTRG.73245.99";
chr16	StringTie	exon	67199074	67199452	1000	+	.	gene_id "MSTRG.73245"; transcript_id "MSTRG.73245.99"; exon_number "1";
chr16	StringTie	exon	67199553	67199593	1000	+	.	gene_id "MSTRG.73245"; transcript_id "MSTRG.73245.99"; exon_number "2";
chr16	StringTie	exon	67199684	67199756	1000	+	.	gene_id "MSTRG.73245"; transcript_id "MSTRG.73245.99"; exon_number "3";
chr16	StringTie	exon	67199951	67200361	1000	+	.	gene_id "MSTRG.73245"; transcript_id "MSTRG.73245.99"; exon_number "4";
chr16	StringTie	exon	67200451	67200550	1000	+	.	gene_id "MSTRG.73245"; transcript_id "MSTRG.73245.99"; exon_number "5";
chr16	StringTie	exon	67200657	67200808	1000	+	.	gene_id "MSTRG.73245"; transcript_id "MSTRG.73245.99"; exon_number "6";
chr16	StringTie	exon	67200890	67200968	1000	+	.	gene_id "MSTRG.73245"; transcript_id "MSTRG.73245.99"; exon_number "7";
chr16	StringTie	exon	67201409	67201435	1000	+	.	gene_id "MSTRG.73245"; transcript_id "MSTRG.73245.99"; exon_number "8";
chr16	StringTie	exon	67201520	67201642	1000	+	.	gene_id "MSTRG.73245"; transcript_id "MSTRG.73245.99"; exon_number "9";
chr16	StringTie	exon	67201745	67201873	1000	+	.	gene_id "MSTRG.73245"; transcript_id "MSTRG.73245.99"; exon_number "10";
chr16	StringTie	exon	67201982	67202078	1000	+	.	gene_id "MSTRG.73245"; transcript_id "MSTRG.73245.99"; exon_number "11";
chr16	StringTie	exon	67202176	67202284	1000	+	.	gene_id "MSTRG.73245"; transcript_id "MSTRG.73245.99"; exon_number "12";
chr16	StringTie	exon	67202397	67202533	1000	+	.	gene_id "MSTRG.73245"; transcript_id "MSTRG.73245.99"; exon_number "13";
chr16	StringTie	exon	67202627	67202790	1000	+	.	gene_id "MSTRG.73245"; transcript_id "MSTRG.73245.99"; exon_number "14";
chr16	StringTie	exon	67202892	67203004	1000	+	.	gene_id "MSTRG.73245"; transcript_id "MSTRG.73245.99"; exon_number "15";
chr16	StringTie	exon	67203119	67203223	1000	+	.	gene_id "MSTRG.73245"; transcript_id "MSTRG.73245.99"; exon_number "16";
chr16	StringTie	exon	67203327	67203409	1000	+	.	gene_id "MSTRG.73245"; transcript_id "MSTRG.73245.99"; exon_number "17";
chr16	StringTie	exon	67203497	67203583	1000	+	.	gene_id "MSTRG.73245"; transcript_id "MSTRG.73245.99"; exon_number "18";
chr16	StringTie	exon	67203665	67204004	1000	+	.	gene_id "MSTRG.73245"; transcript_id "MSTRG.73245.99"; exon_number "19";
chr16	StringTie	transcript	67198000	67198903	1000	-	.	gene_id "MSTRG.73246"; transcript_id "MSTRG.73246.1";
chr16	StringTie	exon	67198000	67198093	1000	-	.	gene_id "MSTRG.73246"; transcript_id "MSTRG.73246.1"; exon_number "1";
chr16	StringTie	exon	67198188	67198630	1000	-	.	gene_id "MSTRG.73246"; transcript_id "MSTRG.73246.1"; exon_number "2";
chr16	StringTie	exon	67198724	67198903	1000	-	.	gene_id "MSTRG.73246"; transcript_id "MSTRG.73246.1"; exon_number "3";
chr16	StringTie	transcript	67198453	67198905	1000	-	.	gene_id "MSTRG.73246"; transcript_id "MSTRG.73246.10";
chr16	StringTie	exon	67198453	67198622	1000	-	.	gene_id "MSTRG.73246"; transcript_id "MSTRG.73246.10"; exon_number "1";
chr16	StringTie	exon	67198655	67198905	1000	-	.	gene_id "MSTRG.73246"; transcript_id "MSTRG.73246.10"; exon_number "2";
chr16	StringTie	transcript	67198567	67198903	1000	-	.	gene_id "MSTRG.73246"; transcript_id "MSTRG.73246.11";
chr16	StringTie	exon	67198567	67198637	1000	-	.	gene_id "MSTRG.73246"; transcript_id "MSTRG.73246.11"; exon_number "1";
chr16	StringTie	exon	67198724	67198903	1000	-	.	gene_id "MSTRG.73246"; transcript_id "MSTRG.73246.11"; exon_number "2";
chr16	StringTie	transcript	67198093	67198823	1000	-	.	gene_id "MSTRG.73246"; transcript_id "MSTRG.73246.2";
chr16	StringTie	exon	67198093	67198106	1000	-	.	gene_id "MSTRG.73246"; transcript_id "MSTRG.73246.2"; exon_number "1";
chr16	StringTie	exon	67198481	67198823	1000	-	.	gene_id "MSTRG.73246"; transcript_id "MSTRG.73246.2"; exon_number "2";
chr16	StringTie	transcript	67198220	67198912	1000	-	.	gene_id "MSTRG.73246"; transcript_id "MSTRG.73246.3";
chr16	StringTie	exon	67198220	67198243	1000	-	.	gene_id "MSTRG.73246"; transcript_id "MSTRG.73246.3"; exon_number "1";
chr16	StringTie	exon	67198396	67198610	1000	-	.	gene_id "MSTRG.73246"; transcript_id "MSTRG.73246.3"; exon_number "2";
chr16	StringTie	exon	67198724	67198912	1000	-	.	gene_id "MSTRG.73246"; transcript_id "MSTRG.73246.3"; exon_number "3";
chr16	StringTie	transcript	67198262	67198854	1000	-	.	gene_id "MSTRG.73246"; transcript_id "MSTRG.73246.4";
chr16	StringTie	exon	67198262	67198459	1000	-	.	gene_id "MSTRG.73246"; transcript_id "MSTRG.73246.4"; exon_number "1";
chr16	StringTie	exon	67198531	67198622	1000	-	.	gene_id "MSTRG.73246"; transcript_id "MSTRG.73246.4"; exon_number "2";
chr16	StringTie	exon	67198655	67198854	1000	-	.	gene_id "MSTRG.73246"; transcript_id "MSTRG.73246.4"; exon_number "3";
chr16	StringTie	transcript	67198315	67198763	1000	-	.	gene_id "MSTRG.73246"; transcript_id "MSTRG.73246.5";
chr16	StringTie	exon	67198315	67198587	1000	-	.	gene_id "MSTRG.73246"; transcript_id "MSTRG.73246.5"; exon_number "1";
chr16	StringTie	exon	67198623	67198763	1000	-	.	gene_id "MSTRG.73246"; transcript_id "MSTRG.73246.5"; exon_number "2";
chr16	StringTie	transcript	67198378	67198863	1000	-	.	gene_id "MSTRG.73246"; transcript_id "MSTRG.73246.6";
chr16	StringTie	exon	67198378	67198572	1000	-	.	gene_id "MSTRG.73246"; transcript_id "MSTRG.73246.6"; exon_number "1";
chr16	StringTie	exon	67198623	67198863	1000	-	.	gene_id "MSTRG.73246"; transcript_id "MSTRG.73246.6"; exon_number "2";
chr16	StringTie	transcript	67198414	67198903	1000	-	.	gene_id "MSTRG.73246"; transcript_id "MSTRG.73246.7";
chr16	StringTie	exon	67198414	67198637	1000	-	.	gene_id "MSTRG.73246"; transcript_id "MSTRG.73246.7"; exon_number "1";
chr16	StringTie	exon	67198661	67198903	1000	-	.	gene_id "MSTRG.73246"; transcript_id "MSTRG.73246.7"; exon_number "2";
chr16	StringTie	transcript	67198443	67198736	1000	-	.	gene_id "MSTRG.73246"; transcript_id "MSTRG.73246.8";
chr16	StringTie	exon	67198443	67198489	1000	-	.	gene_id "MSTRG.73246"; transcript_id "MSTRG.73246.8"; exon_number "1";
chr16	StringTie	exon	67198578	67198736	1000	-	.	gene_id "MSTRG.73246"; transcript_id "MSTRG.73246.8"; exon_number "2";
chr16	StringTie	transcript	67198452	67198854	1000	-	.	gene_id "MSTRG.73246"; transcript_id "MSTRG.73246.9";
chr16	StringTie	exon	67198452	67198498	1000	-	.	gene_id "MSTRG.73246"; transcript_id "MSTRG.73246.9"; exon_number "1";
chr16	StringTie	exon	67198623	67198854	1000	-	.	gene_id "MSTRG.73246"; transcript_id "MSTRG.73246.9"; exon_number "2";
chr16	StringTie	transcript	67202205	67202534	1000	-	.	gene_id "MSTRG.73247"; transcript_id "MSTRG.73247.1";
chr16	StringTie	exon	67202205	67202293	1000	-	.	gene_id "MSTRG.73247"; transcript_id "MSTRG.73247.1"; exon_number "1";
chr16	StringTie	exon	67202407	67202534	1000	-	.	gene_id "MSTRG.73247"; transcript_id "MSTRG.73247.1"; exon_number "2";
chr16	StringTie	transcript	67202321	67202395	1000	-	.	gene_id "MSTRG.73248"; transcript_id "ENST00000385213"; gene_name "MIR328"; ref_gene_id "ENSG00000207948";
chr16	StringTie	exon	67202321	67202395	1000	-	.	gene_id "MSTRG.73248"; transcript_id "ENST00000385213"; exon_number "1"; gene_name "MIR328"; ref_gene_id "ENSG00000207948";
chr16	StringTie	transcript	67207140	67226818	1000	-	.	gene_id "MSTRG.73249"; transcript_id "ENST00000393992"; gene_name "LRRC29"; ref_gene_id "ENSG00000125122";
chr16	StringTie	exon	67207140	67207504	1000	-	.	gene_id "MSTRG.73249"; transcript_id "ENST00000393992"; exon_number "1"; gene_name "LRRC29"; ref_gene_id "ENSG00000125122";
chr16	StringTie	exon	67207599	67207773	1000	-	.	gene_id "MSTRG.73249"; transcript_id "ENST00000393992"; exon_number "2"; gene_name "LRRC29"; ref_gene_id "ENSG00000125122";
chr16	StringTie	exon	67207873	67208090	1000	-	.	gene_id "MSTRG.73249"; transcript_id "ENST00000393992"; exon_number "3"; gene_name "LRRC29"; ref_gene_id "ENSG00000125122";
chr16	StringTie	exon	67208312	67208455	1000	-	.	gene_id "MSTRG.73249"; transcript_id "ENST00000393992"; exon_number "4"; gene_name "LRRC29"; ref_gene_id "ENSG00000125122";
chr16	StringTie	exon	67210048	67210322	1000	-	.	gene_id "MSTRG.73249"; transcript_id "ENST00000393992"; exon_number "5"; gene_name "LRRC29"; ref_gene_id "ENSG00000125122";
chr16	StringTie	exon	67223826	67223927	1000	-	.	gene_id "MSTRG.73249"; transcript_id "ENST00000393992"; exon_number "6"; gene_name "LRRC29"; ref_gene_id "ENSG00000125122";
chr16	StringTie	exon	67226630	67226818	1000	-	.	gene_id "MSTRG.73249"; transcript_id "ENST00000393992"; exon_number "7"; gene_name "LRRC29"; ref_gene_id "ENSG00000125122";
chr16	StringTie	transcript	67207599	67227016	1000	-	.	gene_id "MSTRG.73249"; transcript_id "ENST00000409037"; gene_name "LRRC29"; ref_gene_id "ENSG00000125122";
chr16	StringTie	exon	67207599	67207773	1000	-	.	gene_id "MSTRG.73249"; transcript_id "ENST00000409037"; exon_number "1"; gene_name "LRRC29"; ref_gene_id "ENSG00000125122";
chr16	StringTie	exon	67207873	67208090	1000	-	.	gene_id "MSTRG.73249"; transcript_id "ENST00000409037"; exon_number "2"; gene_name "LRRC29"; ref_gene_id "ENSG00000125122";
chr16	StringTie	exon	67208312	67208455	1000	-	.	gene_id "MSTRG.73249"; transcript_id "ENST00000409037"; exon_number "3"; gene_name "LRRC29"; ref_gene_id "ENSG00000125122";
chr16	StringTie	exon	67210048	67211073	1000	-	.	gene_id "MSTRG.73249"; transcript_id "ENST00000409037"; exon_number "4"; gene_name "LRRC29"; ref_gene_id "ENSG00000125122";
chr16	StringTie	exon	67223826	67223927	1000	-	.	gene_id "MSTRG.73249"; transcript_id "ENST00000409037"; exon_number "5"; gene_name "LRRC29"; ref_gene_id "ENSG00000125122";
chr16	StringTie	exon	67226975	67227016	1000	-	.	gene_id "MSTRG.73249"; transcript_id "ENST00000409037"; exon_number "6"; gene_name "LRRC29"; ref_gene_id "ENSG00000125122";
chr16	StringTie	transcript	67207139	67227010	1000	-	.	gene_id "MSTRG.73249"; transcript_id "ENST00000409509"; gene_name "LRRC29"; ref_gene_id "ENSG00000125122";
chr16	StringTie	exon	67207139	67207773	1000	-	.	gene_id "MSTRG.73249"; transcript_id "ENST00000409509"; exon_number "1"; gene_name "LRRC29"; ref_gene_id "ENSG00000125122";
chr16	StringTie	exon	67207873	67208090	1000	-	.	gene_id "MSTRG.73249"; transcript_id "ENST00000409509"; exon_number "2"; gene_name "LRRC29"; ref_gene_id "ENSG00000125122";
chr16	StringTie	exon	67208312	67208455	1000	-	.	gene_id "MSTRG.73249"; transcript_id "ENST00000409509"; exon_number "3"; gene_name "LRRC29"; ref_gene_id "ENSG00000125122";
chr16	StringTie	exon	67210048	67210322	1000	-	.	gene_id "MSTRG.73249"; transcript_id "ENST00000409509"; exon_number "4"; gene_name "LRRC29"; ref_gene_id "ENSG00000125122";
chr16	StringTie	exon	67223826	67223927	1000	-	.	gene_id "MSTRG.73249"; transcript_id "ENST00000409509"; exon_number "5"; gene_name "LRRC29"; ref_gene_id "ENSG00000125122";
chr16	StringTie	exon	67226975	67227010	1000	-	.	gene_id "MSTRG.73249"; transcript_id "ENST00000409509"; exon_number "6"; gene_name "LRRC29"; ref_gene_id "ENSG00000125122";
chr16	StringTie	transcript	67207880	67226877	1000	-	.	gene_id "MSTRG.73249"; transcript_id "ENST00000424285"; gene_name "LRRC29"; ref_gene_id "ENSG00000125122";
chr16	StringTie	exon	67207880	67208090	1000	-	.	gene_id "MSTRG.73249"; transcript_id "ENST00000424285"; exon_number "1"; gene_name "LRRC29"; ref_gene_id "ENSG00000125122";
chr16	StringTie	exon	67208312	67208455	1000	-	.	gene_id "MSTRG.73249"; transcript_id "ENST00000424285"; exon_number "2"; gene_name "LRRC29"; ref_gene_id "ENSG00000125122";
chr16	StringTie	exon	67210048	67210322	1000	-	.	gene_id "MSTRG.73249"; transcript_id "ENST00000424285"; exon_number "3"; gene_name "LRRC29"; ref_gene_id "ENSG00000125122";
chr16	StringTie	exon	67223826	67223927	1000	-	.	gene_id "MSTRG.73249"; transcript_id "ENST00000424285"; exon_number "4"; gene_name "LRRC29"; ref_gene_id "ENSG00000125122";
chr16	StringTie	exon	67226825	67226877	1000	-	.	gene_id "MSTRG.73249"; transcript_id "ENST00000424285"; exon_number "5"; gene_name "LRRC29"; ref_gene_id "ENSG00000125122";
chr16	StringTie	transcript	67207648	67227013	1000	-	.	gene_id "MSTRG.73249"; transcript_id "ENST00000433915"; gene_name "LRRC29"; ref_gene_id "ENSG00000125122";
chr16	StringTie	exon	67207648	67207773	1000	-	.	gene_id "MSTRG.73249"; transcript_id "ENST00000433915"; exon_number "1"; gene_name "LRRC29"; ref_gene_id "ENSG00000125122";
chr16	StringTie	exon	67207873	67208090	1000	-	.	gene_id "MSTRG.73249"; transcript_id "ENST00000433915"; exon_number "2"; gene_name "LRRC29"; ref_gene_id "ENSG00000125122";
chr16	StringTie	exon	67210048	67210348	1000	-	.	gene_id "MSTRG.73249"; transcript_id "ENST00000433915"; exon_number "3"; gene_name "LRRC29"; ref_gene_id "ENSG00000125122";
chr16	StringTie	exon	67223826	67223927	1000	-	.	gene_id "MSTRG.73249"; transcript_id "ENST00000433915"; exon_number "4"; gene_name "LRRC29"; ref_gene_id "ENSG00000125122";
chr16	StringTie	exon	67226975	67227013	1000	-	.	gene_id "MSTRG.73249"; transcript_id "ENST00000433915"; exon_number "5"; gene_name "LRRC29"; ref_gene_id "ENSG00000125122";
chr16	StringTie	transcript	67208390	67226788	1000	-	.	gene_id "MSTRG.73249"; transcript_id "ENST00000447579"; gene_name "LRRC29"; ref_gene_id "ENSG00000125122";
chr16	StringTie	exon	67208390	67208794	1000	-	.	gene_id "MSTRG.73249"; transcript_id "ENST00000447579"; exon_number "1"; gene_name "LRRC29"; ref_gene_id "ENSG00000125122";
chr16	StringTie	exon	67210048	67210322	1000	-	.	gene_id "MSTRG.73249"; transcript_id "ENST00000447579"; exon_number "2"; gene_name "LRRC29"; ref_gene_id "ENSG00000125122";
chr16	StringTie	exon	67223826	67223927	1000	-	.	gene_id "MSTRG.73249"; transcript_id "ENST00000447579"; exon_number "3"; gene_name "LRRC29"; ref_gene_id "ENSG00000125122";
chr16	StringTie	exon	67226630	67226788	1000	-	.	gene_id "MSTRG.73249"; transcript_id "ENST00000447579"; exon_number "4"; gene_name "LRRC29"; ref_gene_id "ENSG00000125122";
chr16	StringTie	transcript	67210348	67227027	1000	-	.	gene_id "MSTRG.73249"; transcript_id "ENST00000462169"; gene_name "LRRC29"; ref_gene_id "ENSG00000125122";
chr16	StringTie	exon	67210348	67210970	1000	-	.	gene_id "MSTRG.73249"; transcript_id "ENST00000462169"; exon_number "1"; gene_name "LRRC29"; ref_gene_id "ENSG00000125122";
chr16	StringTie	exon	67223826	67223927	1000	-	.	gene_id "MSTRG.73249"; transcript_id "ENST00000462169"; exon_number "2"; gene_name "LRRC29"; ref_gene_id "ENSG00000125122";
chr16	StringTie	exon	67226975	67227027	1000	-	.	gene_id "MSTRG.73249"; transcript_id "ENST00000462169"; exon_number "3"; gene_name "LRRC29"; ref_gene_id "ENSG00000125122";
chr16	StringTie	transcript	67210740	67227048	1000	-	.	gene_id "MSTRG.73249"; transcript_id "ENST00000485549"; gene_name "LRRC29"; ref_gene_id "ENSG00000125122";
chr16	StringTie	exon	67210740	67211100	1000	-	.	gene_id "MSTRG.73249"; transcript_id "ENST00000485549"; exon_number "1"; gene_name "LRRC29"; ref_gene_id "ENSG00000125122";
chr16	StringTie	exon	67223826	67223927	1000	-	.	gene_id "MSTRG.73249"; transcript_id "ENST00000485549"; exon_number "2"; gene_name "LRRC29"; ref_gene_id "ENSG00000125122";
chr16	StringTie	exon	67226975	67227048	1000	-	.	gene_id "MSTRG.73249"; transcript_id "ENST00000485549"; exon_number "3"; gene_name "LRRC29"; ref_gene_id "ENSG00000125122";
chr16	StringTie	transcript	67205175	67206849	1000	-	.	gene_id "MSTRG.73249"; transcript_id "ENST00000623816"; gene_name "CTC-277H1.6"; ref_gene_id "ENSG00000280163";
chr16	StringTie	exon	67205175	67206849	1000	-	.	gene_id "MSTRG.73249"; transcript_id "ENST00000623816"; exon_number "1"; gene_name "CTC-277H1.6"; ref_gene_id "ENSG00000280163";
chr16	StringTie	transcript	67207140	67226998	1000	-	.	gene_id "MSTRG.73249"; transcript_id "ENST00000629962"; gene_name "LRRC29"; ref_gene_id "ENSG00000125122";
chr16	StringTie	exon	67207140	67207504	1000	-	.	gene_id "MSTRG.73249"; transcript_id "ENST00000629962"; exon_number "1"; gene_name "LRRC29"; ref_gene_id "ENSG00000125122";
chr16	StringTie	exon	67207599	67207773	1000	-	.	gene_id "MSTRG.73249"; transcript_id "ENST00000629962"; exon_number "2"; gene_name "LRRC29"; ref_gene_id "ENSG00000125122";
chr16	StringTie	exon	67207873	67208090	1000	-	.	gene_id "MSTRG.73249"; transcript_id "ENST00000629962"; exon_number "3"; gene_name "LRRC29"; ref_gene_id "ENSG00000125122";
chr16	StringTie	exon	67208312	67208455	1000	-	.	gene_id "MSTRG.73249"; transcript_id "ENST00000629962"; exon_number "4"; gene_name "LRRC29"; ref_gene_id "ENSG00000125122";
chr16	StringTie	exon	67210048	67210322	1000	-	.	gene_id "MSTRG.73249"; transcript_id "ENST00000629962"; exon_number "5"; gene_name "LRRC29"; ref_gene_id "ENSG00000125122";
chr16	StringTie	exon	67223826	67223927	1000	-	.	gene_id "MSTRG.73249"; transcript_id "ENST00000629962"; exon_number "6"; gene_name "LRRC29"; ref_gene_id "ENSG00000125122";
chr16	StringTie	exon	67226975	67226998	1000	-	.	gene_id "MSTRG.73249"; transcript_id "ENST00000629962"; exon_number "7"; gene_name "LRRC29"; ref_gene_id "ENSG00000125122";
chr16	StringTie	transcript	67207605	67226998	1000	-	.	gene_id "MSTRG.73249"; transcript_id "ENST00000637079"; gene_name "LRRC29"; ref_gene_id "ENSG00000125122";
chr16	StringTie	exon	67207605	67207773	1000	-	.	gene_id "MSTRG.73249"; transcript_id "ENST00000637079"; exon_number "1"; gene_name "LRRC29"; ref_gene_id "ENSG00000125122";
chr16	StringTie	exon	67207873	67208090	1000	-	.	gene_id "MSTRG.73249"; transcript_id "ENST00000637079"; exon_number "2"; gene_name "LRRC29"; ref_gene_id "ENSG00000125122";
chr16	StringTie	exon	67208312	67208455	1000	-	.	gene_id "MSTRG.73249"; transcript_id "ENST00000637079"; exon_number "3"; gene_name "LRRC29"; ref_gene_id "ENSG00000125122";
chr16	StringTie	exon	67210048	67211024	1000	-	.	gene_id "MSTRG.73249"; transcript_id "ENST00000637079"; exon_number "4"; gene_name "LRRC29"; ref_gene_id "ENSG00000125122";
chr16	StringTie	exon	67223826	67223927	1000	-	.	gene_id "MSTRG.73249"; transcript_id "ENST00000637079"; exon_number "5"; gene_name "LRRC29"; ref_gene_id "ENSG00000125122";
chr16	StringTie	exon	67226975	67226998	1000	-	.	gene_id "MSTRG.73249"; transcript_id "ENST00000637079"; exon_number "6"; gene_name "LRRC29"; ref_gene_id "ENSG00000125122";
chr16	StringTie	transcript	67210048	67227011	1000	-	.	gene_id "MSTRG.73249"; transcript_id "ENST00000637894"; gene_name "LRRC29"; ref_gene_id "ENSG00000125122";
chr16	StringTie	exon	67210048	67211024	1000	-	.	gene_id "MSTRG.73249"; transcript_id "ENST00000637894"; exon_number "1"; gene_name "LRRC29"; ref_gene_id "ENSG00000125122";
chr16	StringTie	exon	67223826	67223927	1000	-	.	gene_id "MSTRG.73249"; transcript_id "ENST00000637894"; exon_number "2"; gene_name "LRRC29"; ref_gene_id "ENSG00000125122";
chr16	StringTie	exon	67226975	67227011	1000	-	.	gene_id "MSTRG.73249"; transcript_id "ENST00000637894"; exon_number "3"; gene_name "LRRC29"; ref_gene_id "ENSG00000125122";
chr16	StringTie	transcript	67204612	67227089	1000	-	.	gene_id "MSTRG.73249"; transcript_id "MSTRG.73249.1";
chr16	StringTie	exon	67204612	67207504	1000	-	.	gene_id "MSTRG.73249"; transcript_id "MSTRG.73249.1"; exon_number "1";
chr16	StringTie	exon	67207599	67207773	1000	-	.	gene_id "MSTRG.73249"; transcript_id "MSTRG.73249.1"; exon_number "2";
chr16	StringTie	exon	67207873	67208090	1000	-	.	gene_id "MSTRG.73249"; transcript_id "MSTRG.73249.1"; exon_number "3";
chr16	StringTie	exon	67208312	67208455	1000	-	.	gene_id "MSTRG.73249"; transcript_id "MSTRG.73249.1"; exon_number "4";
chr16	StringTie	exon	67210048	67210322	1000	-	.	gene_id "MSTRG.73249"; transcript_id "MSTRG.73249.1"; exon_number "5";
chr16	StringTie	exon	67223826	67223927	1000	-	.	gene_id "MSTRG.73249"; transcript_id "MSTRG.73249.1"; exon_number "6";
chr16	StringTie	exon	67226825	67227089	1000	-	.	gene_id "MSTRG.73249"; transcript_id "MSTRG.73249.1"; exon_number "7";
chr16	StringTie	transcript	67206887	67227101	1000	-	.	gene_id "MSTRG.73249"; transcript_id "MSTRG.73249.10";
chr16	StringTie	exon	67206887	67207504	1000	-	.	gene_id "MSTRG.73249"; transcript_id "MSTRG.73249.10"; exon_number "1";
chr16	StringTie	exon	67207599	67207773	1000	-	.	gene_id "MSTRG.73249"; transcript_id "MSTRG.73249.10"; exon_number "2";
chr16	StringTie	exon	67207873	67208090	1000	-	.	gene_id "MSTRG.73249"; transcript_id "MSTRG.73249.10"; exon_number "3";
chr16	StringTie	exon	67208312	67208455	1000	-	.	gene_id "MSTRG.73249"; transcript_id "MSTRG.73249.10"; exon_number "4";
chr16	StringTie	exon	67210048	67210348	1000	-	.	gene_id "MSTRG.73249"; transcript_id "MSTRG.73249.10"; exon_number "5";
chr16	StringTie	exon	67223826	67223927	1000	-	.	gene_id "MSTRG.73249"; transcript_id "MSTRG.73249.10"; exon_number "6";
chr16	StringTie	exon	67226630	67226787	1000	-	.	gene_id "MSTRG.73249"; transcript_id "MSTRG.73249.10"; exon_number "7";
chr16	StringTie	exon	67226975	67227101	1000	-	.	gene_id "MSTRG.73249"; transcript_id "MSTRG.73249.10"; exon_number "8";
chr16	StringTie	transcript	67206901	67227089	1000	-	.	gene_id "MSTRG.73249"; transcript_id "MSTRG.73249.11";
chr16	StringTie	exon	67206901	67207504	1000	-	.	gene_id "MSTRG.73249"; transcript_id "MSTRG.73249.11"; exon_number "1";
chr16	StringTie	exon	67207599	67207773	1000	-	.	gene_id "MSTRG.73249"; transcript_id "MSTRG.73249.11"; exon_number "2";
chr16	StringTie	exon	67207873	67208090	1000	-	.	gene_id "MSTRG.73249"; transcript_id "MSTRG.73249.11"; exon_number "3";
chr16	StringTie	exon	67208312	67208794	1000	-	.	gene_id "MSTRG.73249"; transcript_id "MSTRG.73249.11"; exon_number "4";
chr16	StringTie	exon	67210048	67210348	1000	-	.	gene_id "MSTRG.73249"; transcript_id "MSTRG.73249.11"; exon_number "5";
chr16	StringTie	exon	67223826	67223927	1000	-	.	gene_id "MSTRG.73249"; transcript_id "MSTRG.73249.11"; exon_number "6";
chr16	StringTie	exon	67226975	67227089	1000	-	.	gene_id "MSTRG.73249"; transcript_id "MSTRG.73249.11"; exon_number "7";
chr16	StringTie	transcript	67206904	67226851	1000	-	.	gene_id "MSTRG.73249"; transcript_id "MSTRG.73249.12";
chr16	StringTie	exon	67206904	67207504	1000	-	.	gene_id "MSTRG.73249"; transcript_id "MSTRG.73249.12"; exon_number "1";
chr16	StringTie	exon	67207599	67207773	1000	-	.	gene_id "MSTRG.73249"; transcript_id "MSTRG.73249.12"; exon_number "2";
chr16	StringTie	exon	67207873	67208090	1000	-	.	gene_id "MSTRG.73249"; transcript_id "MSTRG.73249.12"; exon_number "3";
chr16	StringTie	exon	67208312	67208520	1000	-	.	gene_id "MSTRG.73249"; transcript_id "MSTRG.73249.12"; exon_number "4";
chr16	StringTie	exon	67210048	67210293	1000	-	.	gene_id "MSTRG.73249"; transcript_id "MSTRG.73249.12"; exon_number "5";
chr16	StringTie	exon	67223826	67223927	1000	-	.	gene_id "MSTRG.73249"; transcript_id "MSTRG.73249.12"; exon_number "6";
chr16	StringTie	exon	67226630	67226851	1000	-	.	gene_id "MSTRG.73249"; transcript_id "MSTRG.73249.12"; exon_number "7";
chr16	StringTie	transcript	67206953	67227099	1000	-	.	gene_id "MSTRG.73249"; transcript_id "MSTRG.73249.13";
chr16	StringTie	exon	67206953	67207773	1000	-	.	gene_id "MSTRG.73249"; transcript_id "MSTRG.73249.13"; exon_number "1";
chr16	StringTie	exon	67207873	67208090	1000	-	.	gene_id "MSTRG.73249"; transcript_id "MSTRG.73249.13"; exon_number "2";
chr16	StringTie	exon	67208312	67208455	1000	-	.	gene_id "MSTRG.73249"; transcript_id "MSTRG.73249.13"; exon_number "3";
chr16	StringTie	exon	67210048	67210348	1000	-	.	gene_id "MSTRG.73249"; transcript_id "MSTRG.73249.13"; exon_number "4";
chr16	StringTie	exon	67223826	67223927	1000	-	.	gene_id "MSTRG.73249"; transcript_id "MSTRG.73249.13"; exon_number "5";
chr16	StringTie	exon	67226825	67227099	1000	-	.	gene_id "MSTRG.73249"; transcript_id "MSTRG.73249.13"; exon_number "6";
chr16	StringTie	transcript	67206953	67227039	1000	-	.	gene_id "MSTRG.73249"; transcript_id "MSTRG.73249.14";
chr16	StringTie	exon	67206953	67207504	1000	-	.	gene_id "MSTRG.73249"; transcript_id "MSTRG.73249.14"; exon_number "1";
chr16	StringTie	exon	67207599	67207773	1000	-	.	gene_id "MSTRG.73249"; transcript_id "MSTRG.73249.14"; exon_number "2";
chr16	StringTie	exon	67207873	67208090	1000	-	.	gene_id "MSTRG.73249"; transcript_id "MSTRG.73249.14"; exon_number "3";
chr16	StringTie	exon	67208312	67208520	1000	-	.	gene_id "MSTRG.73249"; transcript_id "MSTRG.73249.14"; exon_number "4";
chr16	StringTie	exon	67210048	67210348	1000	-	.	gene_id "MSTRG.73249"; transcript_id "MSTRG.73249.14"; exon_number "5";
chr16	StringTie	exon	67223826	67223927	1000	-	.	gene_id "MSTRG.73249"; transcript_id "MSTRG.73249.14"; exon_number "6";
chr16	StringTie	exon	67226975	67227039	1000	-	.	gene_id "MSTRG.73249"; transcript_id "MSTRG.73249.14"; exon_number "7";
chr16	StringTie	transcript	67206953	67227088	1000	-	.	gene_id "MSTRG.73249"; transcript_id "MSTRG.73249.15";
chr16	StringTie	exon	67206953	67207773	1000	-	.	gene_id "MSTRG.73249"; transcript_id "MSTRG.73249.15"; exon_number "1";
chr16	StringTie	exon	67207873	67208090	1000	-	.	gene_id "MSTRG.73249"; transcript_id "MSTRG.73249.15"; exon_number "2";
chr16	StringTie	exon	67208312	67208794	1000	-	.	gene_id "MSTRG.73249"; transcript_id "MSTRG.73249.15"; exon_number "3";
chr16	StringTie	exon	67210048	67210322	1000	-	.	gene_id "MSTRG.73249"; transcript_id "MSTRG.73249.15"; exon_number "4";
chr16	StringTie	exon	67223826	67223927	1000	-	.	gene_id "MSTRG.73249"; transcript_id "MSTRG.73249.15"; exon_number "5";
chr16	StringTie	exon	67226825	67227088	1000	-	.	gene_id "MSTRG.73249"; transcript_id "MSTRG.73249.15"; exon_number "6";
chr16	StringTie	transcript	67206970	67227040	1000	-	.	gene_id "MSTRG.73249"; transcript_id "MSTRG.73249.16";
chr16	StringTie	exon	67206970	67207504	1000	-	.	gene_id "MSTRG.73249"; transcript_id "MSTRG.73249.16"; exon_number "1";
chr16	StringTie	exon	67207599	67207773	1000	-	.	gene_id "MSTRG.73249"; transcript_id "MSTRG.73249.16"; exon_number "2";
chr16	StringTie	exon	67207873	67208090	1000	-	.	gene_id "MSTRG.73249"; transcript_id "MSTRG.73249.16"; exon_number "3";
chr16	StringTie	exon	67208312	67208794	1000	-	.	gene_id "MSTRG.73249"; transcript_id "MSTRG.73249.16"; exon_number "4";
chr16	StringTie	exon	67210048	67210322	1000	-	.	gene_id "MSTRG.73249"; transcript_id "MSTRG.73249.16"; exon_number "5";
chr16	StringTie	exon	67223826	67223927	1000	-	.	gene_id "MSTRG.73249"; transcript_id "MSTRG.73249.16"; exon_number "6";
chr16	StringTie	exon	67226975	67227040	1000	-	.	gene_id "MSTRG.73249"; transcript_id "MSTRG.73249.16"; exon_number "7";
chr16	StringTie	transcript	67206977	67227011	1000	-	.	gene_id "MSTRG.73249"; transcript_id "MSTRG.73249.17";
chr16	StringTie	exon	67206977	67207504	1000	-	.	gene_id "MSTRG.73249"; transcript_id "MSTRG.73249.17"; exon_number "1";
chr16	StringTie	exon	67207599	67207773	1000	-	.	gene_id "MSTRG.73249"; transcript_id "MSTRG.73249.17"; exon_number "2";
chr16	StringTie	exon	67207873	67208090	1000	-	.	gene_id "MSTRG.73249"; transcript_id "MSTRG.73249.17"; exon_number "3";
chr16	StringTie	exon	67208312	67208455	1000	-	.	gene_id "MSTRG.73249"; transcript_id "MSTRG.73249.17"; exon_number "4";
chr16	StringTie	exon	67208591	67208794	1000	-	.	gene_id "MSTRG.73249"; transcript_id "MSTRG.73249.17"; exon_number "5";
chr16	StringTie	exon	67210048	67211024	1000	-	.	gene_id "MSTRG.73249"; transcript_id "MSTRG.73249.17"; exon_number "6";
chr16	StringTie	exon	67223826	67223927	1000	-	.	gene_id "MSTRG.73249"; transcript_id "MSTRG.73249.17"; exon_number "7";
chr16	StringTie	exon	67226975	67227011	1000	-	.	gene_id "MSTRG.73249"; transcript_id "MSTRG.73249.17"; exon_number "8";
chr16	StringTie	transcript	67206980	67227039	1000	-	.	gene_id "MSTRG.73249"; transcript_id "MSTRG.73249.18";
chr16	StringTie	exon	67206980	67207504	1000	-	.	gene_id "MSTRG.73249"; transcript_id "MSTRG.73249.18"; exon_number "1";
chr16	StringTie	exon	67207599	67207773	1000	-	.	gene_id "MSTRG.73249"; transcript_id "MSTRG.73249.18"; exon_number "2";
chr16	StringTie	exon	67207873	67208090	1000	-	.	gene_id "MSTRG.73249"; transcript_id "MSTRG.73249.18"; exon_number "3";
chr16	StringTie	exon	67208312	67208455	1000	-	.	gene_id "MSTRG.73249"; transcript_id "MSTRG.73249.18"; exon_number "4";
chr16	StringTie	exon	67210048	67210348	1000	-	.	gene_id "MSTRG.73249"; transcript_id "MSTRG.73249.18"; exon_number "5";
chr16	StringTie	exon	67223826	67223927	1000	-	.	gene_id "MSTRG.73249"; transcript_id "MSTRG.73249.18"; exon_number "6";
chr16	StringTie	exon	67226630	67227039	1000	-	.	gene_id "MSTRG.73249"; transcript_id "MSTRG.73249.18"; exon_number "7";
chr16	StringTie	transcript	67206990	67227034	1000	-	.	gene_id "MSTRG.73249"; transcript_id "MSTRG.73249.19";
chr16	StringTie	exon	67206990	67207773	1000	-	.	gene_id "MSTRG.73249"; transcript_id "MSTRG.73249.19"; exon_number "1";
chr16	StringTie	exon	67207873	67208090	1000	-	.	gene_id "MSTRG.73249"; transcript_id "MSTRG.73249.19"; exon_number "2";
chr16	StringTie	exon	67208312	67208794	1000	-	.	gene_id "MSTRG.73249"; transcript_id "MSTRG.73249.19"; exon_number "3";
chr16	StringTie	exon	67210048	67210348	1000	-	.	gene_id "MSTRG.73249"; transcript_id "MSTRG.73249.19"; exon_number "4";
chr16	StringTie	exon	67223826	67223927	1000	-	.	gene_id "MSTRG.73249"; transcript_id "MSTRG.73249.19"; exon_number "5";
chr16	StringTie	exon	67226825	67227034	1000	-	.	gene_id "MSTRG.73249"; transcript_id "MSTRG.73249.19"; exon_number "6";
chr16	StringTie	transcript	67204812	67227099	1000	-	.	gene_id "MSTRG.73249"; transcript_id "MSTRG.73249.2";
chr16	StringTie	exon	67204812	67207504	1000	-	.	gene_id "MSTRG.73249"; transcript_id "MSTRG.73249.2"; exon_number "1";
chr16	StringTie	exon	67207599	67207773	1000	-	.	gene_id "MSTRG.73249"; transcript_id "MSTRG.73249.2"; exon_number "2";
chr16	StringTie	exon	67207873	67208090	1000	-	.	gene_id "MSTRG.73249"; transcript_id "MSTRG.73249.2"; exon_number "3";
chr16	StringTie	exon	67208312	67208455	1000	-	.	gene_id "MSTRG.73249"; transcript_id "MSTRG.73249.2"; exon_number "4";
chr16	StringTie	exon	67210048	67210348	1000	-	.	gene_id "MSTRG.73249"; transcript_id "MSTRG.73249.2"; exon_number "5";
chr16	StringTie	exon	67223826	67223927	1000	-	.	gene_id "MSTRG.73249"; transcript_id "MSTRG.73249.2"; exon_number "6";
chr16	StringTie	exon	67226975	67227099	1000	-	.	gene_id "MSTRG.73249"; transcript_id "MSTRG.73249.2"; exon_number "7";
chr16	StringTie	transcript	67206994	67213354	1000	-	.	gene_id "MSTRG.73249"; transcript_id "MSTRG.73249.20";
chr16	StringTie	exon	67206994	67207504	1000	-	.	gene_id "MSTRG.73249"; transcript_id "MSTRG.73249.20"; exon_number "1";
chr16	StringTie	exon	67207599	67207773	1000	-	.	gene_id "MSTRG.73249"; transcript_id "MSTRG.73249.20"; exon_number "2";
chr16	StringTie	exon	67207873	67208090	1000	-	.	gene_id "MSTRG.73249"; transcript_id "MSTRG.73249.20"; exon_number "3";
chr16	StringTie	exon	67208312	67208455	1000	-	.	gene_id "MSTRG.73249"; transcript_id "MSTRG.73249.20"; exon_number "4";
chr16	StringTie	exon	67210048	67210322	1000	-	.	gene_id "MSTRG.73249"; transcript_id "MSTRG.73249.20"; exon_number "5";
chr16	StringTie	exon	67213326	67213354	1000	-	.	gene_id "MSTRG.73249"; transcript_id "MSTRG.73249.20"; exon_number "6";
chr16	StringTie	transcript	67207024	67227011	1000	-	.	gene_id "MSTRG.73249"; transcript_id "MSTRG.73249.21";
chr16	StringTie	exon	67207024	67207773	1000	-	.	gene_id "MSTRG.73249"; transcript_id "MSTRG.73249.21"; exon_number "1";
chr16	StringTie	exon	67207873	67208090	1000	-	.	gene_id "MSTRG.73249"; transcript_id "MSTRG.73249.21"; exon_number "2";
chr16	StringTie	exon	67208312	67208520	1000	-	.	gene_id "MSTRG.73249"; transcript_id "MSTRG.73249.21"; exon_number "3";
chr16	StringTie	exon	67210048	67211024	1000	-	.	gene_id "MSTRG.73249"; transcript_id "MSTRG.73249.21"; exon_number "4";
chr16	StringTie	exon	67223826	67223927	1000	-	.	gene_id "MSTRG.73249"; transcript_id "MSTRG.73249.21"; exon_number "5";
chr16	StringTie	exon	67226975	67227011	1000	-	.	gene_id "MSTRG.73249"; transcript_id "MSTRG.73249.21"; exon_number "6";
chr16	StringTie	transcript	67207028	67227016	1000	-	.	gene_id "MSTRG.73249"; transcript_id "MSTRG.73249.22";
chr16	StringTie	exon	67207028	67207773	1000	-	.	gene_id "MSTRG.73249"; transcript_id "MSTRG.73249.22"; exon_number "1";
chr16	StringTie	exon	67207873	67208090	1000	-	.	gene_id "MSTRG.73249"; transcript_id "MSTRG.73249.22"; exon_number "2";
chr16	StringTie	exon	67208312	67208455	1000	-	.	gene_id "MSTRG.73249"; transcript_id "MSTRG.73249.22"; exon_number "3";
chr16	StringTie	exon	67208638	67208794	1000	-	.	gene_id "MSTRG.73249"; transcript_id "MSTRG.73249.22"; exon_number "4";
chr16	StringTie	exon	67210048	67210348	1000	-	.	gene_id "MSTRG.73249"; transcript_id "MSTRG.73249.22"; exon_number "5";
chr16	StringTie	exon	67223826	67223927	1000	-	.	gene_id "MSTRG.73249"; transcript_id "MSTRG.73249.22"; exon_number "6";
chr16	StringTie	exon	67226975	67227016	1000	-	.	gene_id "MSTRG.73249"; transcript_id "MSTRG.73249.22"; exon_number "7";
chr16	StringTie	transcript	67207037	67227021	1000	-	.	gene_id "MSTRG.73249"; transcript_id "MSTRG.73249.23";
chr16	StringTie	exon	67207037	67207504	1000	-	.	gene_id "MSTRG.73249"; transcript_id "MSTRG.73249.23"; exon_number "1";
chr16	StringTie	exon	67207599	67207773	1000	-	.	gene_id "MSTRG.73249"; transcript_id "MSTRG.73249.23"; exon_number "2";
chr16	StringTie	exon	67207873	67208090	1000	-	.	gene_id "MSTRG.73249"; transcript_id "MSTRG.73249.23"; exon_number "3";
chr16	StringTie	exon	67208312	67208794	1000	-	.	gene_id "MSTRG.73249"; transcript_id "MSTRG.73249.23"; exon_number "4";
chr16	StringTie	exon	67210048	67210348	1000	-	.	gene_id "MSTRG.73249"; transcript_id "MSTRG.73249.23"; exon_number "5";
chr16	StringTie	exon	67223826	67223927	1000	-	.	gene_id "MSTRG.73249"; transcript_id "MSTRG.73249.23"; exon_number "6";
chr16	StringTie	exon	67226825	67227021	1000	-	.	gene_id "MSTRG.73249"; transcript_id "MSTRG.73249.23"; exon_number "7";
chr16	StringTie	transcript	67207050	67225603	1000	-	.	gene_id "MSTRG.73249"; transcript_id "MSTRG.73249.24";
chr16	StringTie	exon	67207050	67207773	1000	-	.	gene_id "MSTRG.73249"; transcript_id "MSTRG.73249.24"; exon_number "1";
chr16	StringTie	exon	67207873	67208090	1000	-	.	gene_id "MSTRG.73249"; transcript_id "MSTRG.73249.24"; exon_number "2";
chr16	StringTie	exon	67208312	67208455	1000	-	.	gene_id "MSTRG.73249"; transcript_id "MSTRG.73249.24"; exon_number "3";
chr16	StringTie	exon	67210048	67210348	1000	-	.	gene_id "MSTRG.73249"; transcript_id "MSTRG.73249.24"; exon_number "4";
chr16	StringTie	exon	67223826	67223927	1000	-	.	gene_id "MSTRG.73249"; transcript_id "MSTRG.73249.24"; exon_number "5";
chr16	StringTie	exon	67225394	67225603	1000	-	.	gene_id "MSTRG.73249"; transcript_id "MSTRG.73249.24"; exon_number "6";
chr16	StringTie	transcript	67207050	67226898	1000	-	.	gene_id "MSTRG.73249"; transcript_id "MSTRG.73249.25";
chr16	StringTie	exon	67207050	67207773	1000	-	.	gene_id "MSTRG.73249"; transcript_id "MSTRG.73249.25"; exon_number "1";
chr16	StringTie	exon	67207873	67208090	1000	-	.	gene_id "MSTRG.73249"; transcript_id "MSTRG.73249.25"; exon_number "2";
chr16	StringTie	exon	67208312	67208455	1000	-	.	gene_id "MSTRG.73249"; transcript_id "MSTRG.73249.25"; exon_number "3";
chr16	StringTie	exon	67210048	67210163	1000	-	.	gene_id "MSTRG.73249"; transcript_id "MSTRG.73249.25"; exon_number "4";
chr16	StringTie	exon	67223826	67223927	1000	-	.	gene_id "MSTRG.73249"; transcript_id "MSTRG.73249.25"; exon_number "5";
chr16	StringTie	exon	67226630	67226898	1000	-	.	gene_id "MSTRG.73249"; transcript_id "MSTRG.73249.25"; exon_number "6";
chr16	StringTie	transcript	67207052	67227014	1000	-	.	gene_id "MSTRG.73249"; transcript_id "MSTRG.73249.26";
chr16	StringTie	exon	67207052	67207504	1000	-	.	gene_id "MSTRG.73249"; transcript_id "MSTRG.73249.26"; exon_number "1";
chr16	StringTie	exon	67207599	67207773	1000	-	.	gene_id "MSTRG.73249"; transcript_id "MSTRG.73249.26"; exon_number "2";
chr16	StringTie	exon	67207873	67208090	1000	-	.	gene_id "MSTRG.73249"; transcript_id "MSTRG.73249.26"; exon_number "3";
chr16	StringTie	exon	67208312	67208455	1000	-	.	gene_id "MSTRG.73249"; transcript_id "MSTRG.73249.26"; exon_number "4";
chr16	StringTie	exon	67208591	67208794	1000	-	.	gene_id "MSTRG.73249"; transcript_id "MSTRG.73249.26"; exon_number "5";
chr16	StringTie	exon	67210048	67210348	1000	-	.	gene_id "MSTRG.73249"; transcript_id "MSTRG.73249.26"; exon_number "6";
chr16	StringTie	exon	67223826	67223927	1000	-	.	gene_id "MSTRG.73249"; transcript_id "MSTRG.73249.26"; exon_number "7";
chr16	StringTie	exon	67226975	67227014	1000	-	.	gene_id "MSTRG.73249"; transcript_id "MSTRG.73249.26"; exon_number "8";
chr16	StringTie	transcript	67207054	67227030	1000	-	.	gene_id "MSTRG.73249"; transcript_id "MSTRG.73249.27";
chr16	StringTie	exon	67207054	67207504	1000	-	.	gene_id "MSTRG.73249"; transcript_id "MSTRG.73249.27"; exon_number "1";
chr16	StringTie	exon	67207599	67207773	1000	-	.	gene_id "MSTRG.73249"; transcript_id "MSTRG.73249.27"; exon_number "2";
chr16	StringTie	exon	67207873	67208090	1000	-	.	gene_id "MSTRG.73249"; transcript_id "MSTRG.73249.27"; exon_number "3";
chr16	StringTie	exon	67208312	67208455	1000	-	.	gene_id "MSTRG.73249"; transcript_id "MSTRG.73249.27"; exon_number "4";
chr16	StringTie	exon	67210048	67211135	1000	-	.	gene_id "MSTRG.73249"; transcript_id "MSTRG.73249.27"; exon_number "5";
chr16	StringTie	exon	67223826	67223927	1000	-	.	gene_id "MSTRG.73249"; transcript_id "MSTRG.73249.27"; exon_number "6";
chr16	StringTie	exon	67226975	67227030	1000	-	.	gene_id "MSTRG.73249"; transcript_id "MSTRG.73249.27"; exon_number "7";
chr16	StringTie	transcript	67207054	67227069	1000	-	.	gene_id "MSTRG.73249"; transcript_id "MSTRG.73249.28";
chr16	StringTie	exon	67207054	67207504	1000	-	.	gene_id "MSTRG.73249"; transcript_id "MSTRG.73249.28"; exon_number "1";
chr16	StringTie	exon	67207599	67207773	1000	-	.	gene_id "MSTRG.73249"; transcript_id "MSTRG.73249.28"; exon_number "2";
chr16	StringTie	exon	67207873	67208090	1000	-	.	gene_id "MSTRG.73249"; transcript_id "MSTRG.73249.28"; exon_number "3";
chr16	StringTie	exon	67208312	67208520	1000	-	.	gene_id "MSTRG.73249"; transcript_id "MSTRG.73249.28"; exon_number "4";
chr16	StringTie	exon	67210048	67210348	1000	-	.	gene_id "MSTRG.73249"; transcript_id "MSTRG.73249.28"; exon_number "5";
chr16	StringTie	exon	67223826	67223927	1000	-	.	gene_id "MSTRG.73249"; transcript_id "MSTRG.73249.28"; exon_number "6";
chr16	StringTie	exon	67226630	67226787	1000	-	.	gene_id "MSTRG.73249"; transcript_id "MSTRG.73249.28"; exon_number "7";
chr16	StringTie	exon	67226975	67227069	1000	-	.	gene_id "MSTRG.73249"; transcript_id "MSTRG.73249.28"; exon_number "8";
chr16	StringTie	transcript	67207056	67225901	1000	-	.	gene_id "MSTRG.73249"; transcript_id "MSTRG.73249.29";
chr16	StringTie	exon	67207056	67207504	1000	-	.	gene_id "MSTRG.73249"; transcript_id "MSTRG.73249.29"; exon_number "1";
chr16	StringTie	exon	67207599	67207773	1000	-	.	gene_id "MSTRG.73249"; transcript_id "MSTRG.73249.29"; exon_number "2";
chr16	StringTie	exon	67207873	67208090	1000	-	.	gene_id "MSTRG.73249"; transcript_id "MSTRG.73249.29"; exon_number "3";
chr16	StringTie	exon	67208312	67208455	1000	-	.	gene_id "MSTRG.73249"; transcript_id "MSTRG.73249.29"; exon_number "4";
chr16	StringTie	exon	67210048	67210322	1000	-	.	gene_id "MSTRG.73249"; transcript_id "MSTRG.73249.29"; exon_number "5";
chr16	StringTie	exon	67223826	67223927	1000	-	.	gene_id "MSTRG.73249"; transcript_id "MSTRG.73249.29"; exon_number "6";
chr16	StringTie	exon	67225394	67225901	1000	-	.	gene_id "MSTRG.73249"; transcript_id "MSTRG.73249.29"; exon_number "7";
chr16	StringTie	transcript	67205175	67227101	1000	-	.	gene_id "MSTRG.73249"; transcript_id "MSTRG.73249.3";
chr16	StringTie	exon	67205175	67207504	1000	-	.	gene_id "MSTRG.73249"; transcript_id "MSTRG.73249.3"; exon_number "1";
chr16	StringTie	exon	67207599	67207773	1000	-	.	gene_id "MSTRG.73249"; transcript_id "MSTRG.73249.3"; exon_number "2";
chr16	StringTie	exon	67207873	67208090	1000	-	.	gene_id "MSTRG.73249"; transcript_id "MSTRG.73249.3"; exon_number "3";
chr16	StringTie	exon	67208312	67208455	1000	-	.	gene_id "MSTRG.73249"; transcript_id "MSTRG.73249.3"; exon_number "4";
chr16	StringTie	exon	67210048	67210348	1000	-	.	gene_id "MSTRG.73249"; transcript_id "MSTRG.73249.3"; exon_number "5";
chr16	StringTie	exon	67223826	67223927	1000	-	.	gene_id "MSTRG.73249"; transcript_id "MSTRG.73249.3"; exon_number "6";
chr16	StringTie	exon	67226825	67227101	1000	-	.	gene_id "MSTRG.73249"; transcript_id "MSTRG.73249.3"; exon_number "7";
chr16	StringTie	transcript	67207057	67227024	1000	-	.	gene_id "MSTRG.73249"; transcript_id "MSTRG.73249.30";
chr16	StringTie	exon	67207057	67207773	1000	-	.	gene_id "MSTRG.73249"; transcript_id "MSTRG.73249.30"; exon_number "1";
chr16	StringTie	exon	67207873	67208090	1000	-	.	gene_id "MSTRG.73249"; transcript_id "MSTRG.73249.30"; exon_number "2";
chr16	StringTie	exon	67208312	67208520	1000	-	.	gene_id "MSTRG.73249"; transcript_id "MSTRG.73249.30"; exon_number "3";
chr16	StringTie	exon	67210048	67210322	1000	-	.	gene_id "MSTRG.73249"; transcript_id "MSTRG.73249.30"; exon_number "4";
chr16	StringTie	exon	67223826	67223927	1000	-	.	gene_id "MSTRG.73249"; transcript_id "MSTRG.73249.30"; exon_number "5";
chr16	StringTie	exon	67226630	67226787	1000	-	.	gene_id "MSTRG.73249"; transcript_id "MSTRG.73249.30"; exon_number "6";
chr16	StringTie	exon	67226975	67227024	1000	-	.	gene_id "MSTRG.73249"; transcript_id "MSTRG.73249.30"; exon_number "7";
chr16	StringTie	transcript	67207059	67227030	1000	-	.	gene_id "MSTRG.73249"; transcript_id "MSTRG.73249.31";
chr16	StringTie	exon	67207059	67207504	1000	-	.	gene_id "MSTRG.73249"; transcript_id "MSTRG.73249.31"; exon_number "1";
chr16	StringTie	exon	67207599	67207773	1000	-	.	gene_id "MSTRG.73249"; transcript_id "MSTRG.73249.31"; exon_number "2";
chr16	StringTie	exon	67207873	67208090	1000	-	.	gene_id "MSTRG.73249"; transcript_id "MSTRG.73249.31"; exon_number "3";
chr16	StringTie	exon	67208312	67208520	1000	-	.	gene_id "MSTRG.73249"; transcript_id "MSTRG.73249.31"; exon_number "4";
chr16	StringTie	exon	67210048	67210348	1000	-	.	gene_id "MSTRG.73249"; transcript_id "MSTRG.73249.31"; exon_number "5";
chr16	StringTie	exon	67223826	67223927	1000	-	.	gene_id "MSTRG.73249"; transcript_id "MSTRG.73249.31"; exon_number "6";
chr16	StringTie	exon	67226825	67227030	1000	-	.	gene_id "MSTRG.73249"; transcript_id "MSTRG.73249.31"; exon_number "7";
chr16	StringTie	transcript	67207066	67226885	1000	-	.	gene_id "MSTRG.73249"; transcript_id "MSTRG.73249.32";
chr16	StringTie	exon	67207066	67207773	1000	-	.	gene_id "MSTRG.73249"; transcript_id "MSTRG.73249.32"; exon_number "1";
chr16	StringTie	exon	67207873	67208090	1000	-	.	gene_id "MSTRG.73249"; transcript_id "MSTRG.73249.32"; exon_number "2";
chr16	StringTie	exon	67208312	67208520	1000	-	.	gene_id "MSTRG.73249"; transcript_id "MSTRG.73249.32"; exon_number "3";
chr16	StringTie	exon	67210048	67210348	1000	-	.	gene_id "MSTRG.73249"; transcript_id "MSTRG.73249.32"; exon_number "4";
chr16	StringTie	exon	67223826	67223927	1000	-	.	gene_id "MSTRG.73249"; transcript_id "MSTRG.73249.32"; exon_number "5";
chr16	StringTie	exon	67226630	67226885	1000	-	.	gene_id "MSTRG.73249"; transcript_id "MSTRG.73249.32"; exon_number "6";
chr16	StringTie	transcript	67207067	67227055	1000	-	.	gene_id "MSTRG.73249"; transcript_id "MSTRG.73249.33";
chr16	StringTie	exon	67207067	67207773	1000	-	.	gene_id "MSTRG.73249"; transcript_id "MSTRG.73249.33"; exon_number "1";
chr16	StringTie	exon	67207873	67208090	1000	-	.	gene_id "MSTRG.73249"; transcript_id "MSTRG.73249.33"; exon_number "2";
chr16	StringTie	exon	67208312	67208455	1000	-	.	gene_id "MSTRG.73249"; transcript_id "MSTRG.73249.33"; exon_number "3";
chr16	StringTie	exon	67210048	67210322	1000	-	.	gene_id "MSTRG.73249"; transcript_id "MSTRG.73249.33"; exon_number "4";
chr16	StringTie	exon	67223826	67223927	1000	-	.	gene_id "MSTRG.73249"; transcript_id "MSTRG.73249.33"; exon_number "5";
chr16	StringTie	exon	67226630	67226787	1000	-	.	gene_id "MSTRG.73249"; transcript_id "MSTRG.73249.33"; exon_number "6";
chr16	StringTie	exon	67226975	67227055	1000	-	.	gene_id "MSTRG.73249"; transcript_id "MSTRG.73249.33"; exon_number "7";
chr16	StringTie	transcript	67207068	67226869	1000	-	.	gene_id "MSTRG.73249"; transcript_id "MSTRG.73249.34";
chr16	StringTie	exon	67207068	67207504	1000	-	.	gene_id "MSTRG.73249"; transcript_id "MSTRG.73249.34"; exon_number "1";
chr16	StringTie	exon	67207599	67207773	1000	-	.	gene_id "MSTRG.73249"; transcript_id "MSTRG.73249.34"; exon_number "2";
chr16	StringTie	exon	67207873	67208090	1000	-	.	gene_id "MSTRG.73249"; transcript_id "MSTRG.73249.34"; exon_number "3";
chr16	StringTie	exon	67210048	67210322	1000	-	.	gene_id "MSTRG.73249"; transcript_id "MSTRG.73249.34"; exon_number "4";
chr16	StringTie	exon	67223826	67223927	1000	-	.	gene_id "MSTRG.73249"; transcript_id "MSTRG.73249.34"; exon_number "5";
chr16	StringTie	exon	67226630	67226869	1000	-	.	gene_id "MSTRG.73249"; transcript_id "MSTRG.73249.34"; exon_number "6";
chr16	StringTie	transcript	67207069	67227019	1000	-	.	gene_id "MSTRG.73249"; transcript_id "MSTRG.73249.35";
chr16	StringTie	exon	67207069	67207773	1000	-	.	gene_id "MSTRG.73249"; transcript_id "MSTRG.73249.35"; exon_number "1";
chr16	StringTie	exon	67207873	67208090	1000	-	.	gene_id "MSTRG.73249"; transcript_id "MSTRG.73249.35"; exon_number "2";
chr16	StringTie	exon	67208312	67208455	1000	-	.	gene_id "MSTRG.73249"; transcript_id "MSTRG.73249.35"; exon_number "3";
chr16	StringTie	exon	67210048	67210322	1000	-	.	gene_id "MSTRG.73249"; transcript_id "MSTRG.73249.35"; exon_number "4";
chr16	StringTie	exon	67223826	67223927	1000	-	.	gene_id "MSTRG.73249"; transcript_id "MSTRG.73249.35"; exon_number "5";
chr16	StringTie	exon	67226630	67227019	1000	-	.	gene_id "MSTRG.73249"; transcript_id "MSTRG.73249.35"; exon_number "6";
chr16	StringTie	transcript	67207077	67227068	1000	-	.	gene_id "MSTRG.73249"; transcript_id "MSTRG.73249.36";
chr16	StringTie	exon	67207077	67207504	1000	-	.	gene_id "MSTRG.73249"; transcript_id "MSTRG.73249.36"; exon_number "1";
chr16	StringTie	exon	67207599	67207773	1000	-	.	gene_id "MSTRG.73249"; transcript_id "MSTRG.73249.36"; exon_number "2";
chr16	StringTie	exon	67207873	67208090	1000	-	.	gene_id "MSTRG.73249"; transcript_id "MSTRG.73249.36"; exon_number "3";
chr16	StringTie	exon	67208312	67208455	1000	-	.	gene_id "MSTRG.73249"; transcript_id "MSTRG.73249.36"; exon_number "4";
chr16	StringTie	exon	67210048	67210322	1000	-	.	gene_id "MSTRG.73249"; transcript_id "MSTRG.73249.36"; exon_number "5";
chr16	StringTie	exon	67217908	67217958	1000	-	.	gene_id "MSTRG.73249"; transcript_id "MSTRG.73249.36"; exon_number "6";
chr16	StringTie	exon	67223826	67223927	1000	-	.	gene_id "MSTRG.73249"; transcript_id "MSTRG.73249.36"; exon_number "7";
chr16	StringTie	exon	67226975	67227068	1000	-	.	gene_id "MSTRG.73249"; transcript_id "MSTRG.73249.36"; exon_number "8";
chr16	StringTie	transcript	67207077	67227036	1000	-	.	gene_id "MSTRG.73249"; transcript_id "MSTRG.73249.37";
chr16	StringTie	exon	67207077	67207504	1000	-	.	gene_id "MSTRG.73249"; transcript_id "MSTRG.73249.37"; exon_number "1";
chr16	StringTie	exon	67207599	67207773	1000	-	.	gene_id "MSTRG.73249"; transcript_id "MSTRG.73249.37"; exon_number "2";
chr16	StringTie	exon	67207873	67208090	1000	-	.	gene_id "MSTRG.73249"; transcript_id "MSTRG.73249.37"; exon_number "3";
chr16	StringTie	exon	67208312	67208794	1000	-	.	gene_id "MSTRG.73249"; transcript_id "MSTRG.73249.37"; exon_number "4";
chr16	StringTie	exon	67210048	67210322	1000	-	.	gene_id "MSTRG.73249"; transcript_id "MSTRG.73249.37"; exon_number "5";
chr16	StringTie	exon	67223826	67223927	1000	-	.	gene_id "MSTRG.73249"; transcript_id "MSTRG.73249.37"; exon_number "6";
chr16	StringTie	exon	67226825	67227036	1000	-	.	gene_id "MSTRG.73249"; transcript_id "MSTRG.73249.37"; exon_number "7";
chr16	StringTie	transcript	67207082	67227011	1000	-	.	gene_id "MSTRG.73249"; transcript_id "MSTRG.73249.38";
chr16	StringTie	exon	67207082	67207773	1000	-	.	gene_id "MSTRG.73249"; transcript_id "MSTRG.73249.38"; exon_number "1";
chr16	StringTie	exon	67207873	67208090	1000	-	.	gene_id "MSTRG.73249"; transcript_id "MSTRG.73249.38"; exon_number "2";
chr16	StringTie	exon	67208310	67208455	1000	-	.	gene_id "MSTRG.73249"; transcript_id "MSTRG.73249.38"; exon_number "3";
chr16	StringTie	exon	67210048	67211024	1000	-	.	gene_id "MSTRG.73249"; transcript_id "MSTRG.73249.38"; exon_number "4";
chr16	StringTie	exon	67223826	67223927	1000	-	.	gene_id "MSTRG.73249"; transcript_id "MSTRG.73249.38"; exon_number "5";
chr16	StringTie	exon	67226975	67227011	1000	-	.	gene_id "MSTRG.73249"; transcript_id "MSTRG.73249.38"; exon_number "6";
chr16	StringTie	transcript	67207091	67227030	1000	-	.	gene_id "MSTRG.73249"; transcript_id "MSTRG.73249.39";
chr16	StringTie	exon	67207091	67207773	1000	-	.	gene_id "MSTRG.73249"; transcript_id "MSTRG.73249.39"; exon_number "1";
chr16	StringTie	exon	67207873	67208090	1000	-	.	gene_id "MSTRG.73249"; transcript_id "MSTRG.73249.39"; exon_number "2";
chr16	StringTie	exon	67208312	67208794	1000	-	.	gene_id "MSTRG.73249"; transcript_id "MSTRG.73249.39"; exon_number "3";
chr16	StringTie	exon	67210048	67210348	1000	-	.	gene_id "MSTRG.73249"; transcript_id "MSTRG.73249.39"; exon_number "4";
chr16	StringTie	exon	67223826	67223927	1000	-	.	gene_id "MSTRG.73249"; transcript_id "MSTRG.73249.39"; exon_number "5";
chr16	StringTie	exon	67226630	67227030	1000	-	.	gene_id "MSTRG.73249"; transcript_id "MSTRG.73249.39"; exon_number "6";
chr16	StringTie	transcript	67207094	67227017	1000	-	.	gene_id "MSTRG.73249"; transcript_id "MSTRG.73249.40";
chr16	StringTie	exon	67207094	67207504	1000	-	.	gene_id "MSTRG.73249"; transcript_id "MSTRG.73249.40"; exon_number "1";
chr16	StringTie	exon	67207599	67207773	1000	-	.	gene_id "MSTRG.73249"; transcript_id "MSTRG.73249.40"; exon_number "2";
chr16	StringTie	exon	67207873	67208090	1000	-	.	gene_id "MSTRG.73249"; transcript_id "MSTRG.73249.40"; exon_number "3";
chr16	StringTie	exon	67210048	67210348	1000	-	.	gene_id "MSTRG.73249"; transcript_id "MSTRG.73249.40"; exon_number "4";
chr16	StringTie	exon	67223826	67223927	1000	-	.	gene_id "MSTRG.73249"; transcript_id "MSTRG.73249.40"; exon_number "5";
chr16	StringTie	exon	67226975	67227017	1000	-	.	gene_id "MSTRG.73249"; transcript_id "MSTRG.73249.40"; exon_number "6";
chr16	StringTie	transcript	67207098	67227027	1000	-	.	gene_id "MSTRG.73249"; transcript_id "MSTRG.73249.41";
chr16	StringTie	exon	67207098	67207773	1000	-	.	gene_id "MSTRG.73249"; transcript_id "MSTRG.73249.41"; exon_number "1";
chr16	StringTie	exon	67207873	67208090	1000	-	.	gene_id "MSTRG.73249"; transcript_id "MSTRG.73249.41"; exon_number "2";
chr16	StringTie	exon	67208312	67208520	1000	-	.	gene_id "MSTRG.73249"; transcript_id "MSTRG.73249.41"; exon_number "3";
chr16	StringTie	exon	67210048	67210970	1000	-	.	gene_id "MSTRG.73249"; transcript_id "MSTRG.73249.41"; exon_number "4";
chr16	StringTie	exon	67223826	67223927	1000	-	.	gene_id "MSTRG.73249"; transcript_id "MSTRG.73249.41"; exon_number "5";
chr16	StringTie	exon	67226975	67227027	1000	-	.	gene_id "MSTRG.73249"; transcript_id "MSTRG.73249.41"; exon_number "6";
chr16	StringTie	transcript	67207098	67227048	1000	-	.	gene_id "MSTRG.73249"; transcript_id "MSTRG.73249.42";
chr16	StringTie	exon	67207098	67207773	1000	-	.	gene_id "MSTRG.73249"; transcript_id "MSTRG.73249.42"; exon_number "1";
chr16	StringTie	exon	67207873	67208090	1000	-	.	gene_id "MSTRG.73249"; transcript_id "MSTRG.73249.42"; exon_number "2";
chr16	StringTie	exon	67208312	67208469	1000	-	.	gene_id "MSTRG.73249"; transcript_id "MSTRG.73249.42"; exon_number "3";
chr16	StringTie	exon	67210048	67211100	1000	-	.	gene_id "MSTRG.73249"; transcript_id "MSTRG.73249.42"; exon_number "4";
chr16	StringTie	exon	67223826	67223927	1000	-	.	gene_id "MSTRG.73249"; transcript_id "MSTRG.73249.42"; exon_number "5";
chr16	StringTie	exon	67226975	67227048	1000	-	.	gene_id "MSTRG.73249"; transcript_id "MSTRG.73249.42"; exon_number "6";
chr16	StringTie	transcript	67207099	67227018	1000	-	.	gene_id "MSTRG.73249"; transcript_id "MSTRG.73249.43";
chr16	StringTie	exon	67207099	67207773	1000	-	.	gene_id "MSTRG.73249"; transcript_id "MSTRG.73249.43"; exon_number "1";
chr16	StringTie	exon	67207873	67208090	1000	-	.	gene_id "MSTRG.73249"; transcript_id "MSTRG.73249.43"; exon_number "2";
chr16	StringTie	exon	67208310	67208794	1000	-	.	gene_id "MSTRG.73249"; transcript_id "MSTRG.73249.43"; exon_number "3";
chr16	StringTie	exon	67210048	67210348	1000	-	.	gene_id "MSTRG.73249"; transcript_id "MSTRG.73249.43"; exon_number "4";
chr16	StringTie	exon	67223826	67223927	1000	-	.	gene_id "MSTRG.73249"; transcript_id "MSTRG.73249.43"; exon_number "5";
chr16	StringTie	exon	67226975	67227018	1000	-	.	gene_id "MSTRG.73249"; transcript_id "MSTRG.73249.43"; exon_number "6";
chr16	StringTie	transcript	67207099	67227016	1000	-	.	gene_id "MSTRG.73249"; transcript_id "MSTRG.73249.44";
chr16	StringTie	exon	67207099	67207504	1000	-	.	gene_id "MSTRG.73249"; transcript_id "MSTRG.73249.44"; exon_number "1";
chr16	StringTie	exon	67207599	67207773	1000	-	.	gene_id "MSTRG.73249"; transcript_id "MSTRG.73249.44"; exon_number "2";
chr16	StringTie	exon	67207873	67208090	1000	-	.	gene_id "MSTRG.73249"; transcript_id "MSTRG.73249.44"; exon_number "3";
chr16	StringTie	exon	67210048	67210322	1000	-	.	gene_id "MSTRG.73249"; transcript_id "MSTRG.73249.44"; exon_number "4";
chr16	StringTie	exon	67223826	67223927	1000	-	.	gene_id "MSTRG.73249"; transcript_id "MSTRG.73249.44"; exon_number "5";
chr16	StringTie	exon	67226975	67227016	1000	-	.	gene_id "MSTRG.73249"; transcript_id "MSTRG.73249.44"; exon_number "6";
chr16	StringTie	transcript	67207104	67226896	1000	-	.	gene_id "MSTRG.73249"; transcript_id "MSTRG.73249.45";
chr16	StringTie	exon	67207104	67207773	1000	-	.	gene_id "MSTRG.73249"; transcript_id "MSTRG.73249.45"; exon_number "1";
chr16	StringTie	exon	67207873	67208090	1000	-	.	gene_id "MSTRG.73249"; transcript_id "MSTRG.73249.45"; exon_number "2";
chr16	StringTie	exon	67210048	67210322	1000	-	.	gene_id "MSTRG.73249"; transcript_id "MSTRG.73249.45"; exon_number "3";
chr16	StringTie	exon	67223826	67223927	1000	-	.	gene_id "MSTRG.73249"; transcript_id "MSTRG.73249.45"; exon_number "4";
chr16	StringTie	exon	67226825	67226896	1000	-	.	gene_id "MSTRG.73249"; transcript_id "MSTRG.73249.45"; exon_number "5";
chr16	StringTie	transcript	67207104	67227019	1000	-	.	gene_id "MSTRG.73249"; transcript_id "MSTRG.73249.46";
chr16	StringTie	exon	67207104	67207504	1000	-	.	gene_id "MSTRG.73249"; transcript_id "MSTRG.73249.46"; exon_number "1";
chr16	StringTie	exon	67207599	67207773	1000	-	.	gene_id "MSTRG.73249"; transcript_id "MSTRG.73249.46"; exon_number "2";
chr16	StringTie	exon	67207873	67208090	1000	-	.	gene_id "MSTRG.73249"; transcript_id "MSTRG.73249.46"; exon_number "3";
chr16	StringTie	exon	67208312	67208455	1000	-	.	gene_id "MSTRG.73249"; transcript_id "MSTRG.73249.46"; exon_number "4";
chr16	StringTie	exon	67208652	67208794	1000	-	.	gene_id "MSTRG.73249"; transcript_id "MSTRG.73249.46"; exon_number "5";
chr16	StringTie	exon	67210048	67210348	1000	-	.	gene_id "MSTRG.73249"; transcript_id "MSTRG.73249.46"; exon_number "6";
chr16	StringTie	exon	67223826	67223927	1000	-	.	gene_id "MSTRG.73249"; transcript_id "MSTRG.73249.46"; exon_number "7";
chr16	StringTie	exon	67226825	67227019	1000	-	.	gene_id "MSTRG.73249"; transcript_id "MSTRG.73249.46"; exon_number "8";
chr16	StringTie	transcript	67207105	67227024	1000	-	.	gene_id "MSTRG.73249"; transcript_id "MSTRG.73249.47";
chr16	StringTie	exon	67207105	67207504	1000	-	.	gene_id "MSTRG.73249"; transcript_id "MSTRG.73249.47"; exon_number "1";
chr16	StringTie	exon	67207599	67207773	1000	-	.	gene_id "MSTRG.73249"; transcript_id "MSTRG.73249.47"; exon_number "2";
chr16	StringTie	exon	67207873	67208090	1000	-	.	gene_id "MSTRG.73249"; transcript_id "MSTRG.73249.47"; exon_number "3";
chr16	StringTie	exon	67208312	67208455	1000	-	.	gene_id "MSTRG.73249"; transcript_id "MSTRG.73249.47"; exon_number "4";
chr16	StringTie	exon	67210048	67210322	1000	-	.	gene_id "MSTRG.73249"; transcript_id "MSTRG.73249.47"; exon_number "5";
chr16	StringTie	exon	67226975	67227024	1000	-	.	gene_id "MSTRG.73249"; transcript_id "MSTRG.73249.47"; exon_number "6";
chr16	StringTie	transcript	67207108	67225591	1000	-	.	gene_id "MSTRG.73249"; transcript_id "MSTRG.73249.48";
chr16	StringTie	exon	67207108	67207504	1000	-	.	gene_id "MSTRG.73249"; transcript_id "MSTRG.73249.48"; exon_number "1";
chr16	StringTie	exon	67207599	67207773	1000	-	.	gene_id "MSTRG.73249"; transcript_id "MSTRG.73249.48"; exon_number "2";
chr16	StringTie	exon	67207873	67208090	1000	-	.	gene_id "MSTRG.73249"; transcript_id "MSTRG.73249.48"; exon_number "3";
chr16	StringTie	exon	67208312	67208455	1000	-	.	gene_id "MSTRG.73249"; transcript_id "MSTRG.73249.48"; exon_number "4";
chr16	StringTie	exon	67210048	67210348	1000	-	.	gene_id "MSTRG.73249"; transcript_id "MSTRG.73249.48"; exon_number "5";
chr16	StringTie	exon	67223826	67223927	1000	-	.	gene_id "MSTRG.73249"; transcript_id "MSTRG.73249.48"; exon_number "6";
chr16	StringTie	exon	67225394	67225591	1000	-	.	gene_id "MSTRG.73249"; transcript_id "MSTRG.73249.48"; exon_number "7";
chr16	StringTie	transcript	67207110	67227034	1000	-	.	gene_id "MSTRG.73249"; transcript_id "MSTRG.73249.49";
chr16	StringTie	exon	67207110	67207504	1000	-	.	gene_id "MSTRG.73249"; transcript_id "MSTRG.73249.49"; exon_number "1";
chr16	StringTie	exon	67207599	67207773	1000	-	.	gene_id "MSTRG.73249"; transcript_id "MSTRG.73249.49"; exon_number "2";
chr16	StringTie	exon	67207873	67208090	1000	-	.	gene_id "MSTRG.73249"; transcript_id "MSTRG.73249.49"; exon_number "3";
chr16	StringTie	exon	67208312	67208794	1000	-	.	gene_id "MSTRG.73249"; transcript_id "MSTRG.73249.49"; exon_number "4";
chr16	StringTie	exon	67210048	67210322	1000	-	.	gene_id "MSTRG.73249"; transcript_id "MSTRG.73249.49"; exon_number "5";
chr16	StringTie	exon	67223826	67223927	1000	-	.	gene_id "MSTRG.73249"; transcript_id "MSTRG.73249.49"; exon_number "6";
chr16	StringTie	exon	67226630	67227034	1000	-	.	gene_id "MSTRG.73249"; transcript_id "MSTRG.73249.49"; exon_number "7";
chr16	StringTie	transcript	67205639	67227048	1000	-	.	gene_id "MSTRG.73249"; transcript_id "MSTRG.73249.5";
chr16	StringTie	exon	67205639	67207773	1000	-	.	gene_id "MSTRG.73249"; transcript_id "MSTRG.73249.5"; exon_number "1";
chr16	StringTie	exon	67207873	67208090	1000	-	.	gene_id "MSTRG.73249"; transcript_id "MSTRG.73249.5"; exon_number "2";
chr16	StringTie	exon	67208312	67208794	1000	-	.	gene_id "MSTRG.73249"; transcript_id "MSTRG.73249.5"; exon_number "3";
chr16	StringTie	exon	67210048	67211100	1000	-	.	gene_id "MSTRG.73249"; transcript_id "MSTRG.73249.5"; exon_number "4";
chr16	StringTie	exon	67223826	67223927	1000	-	.	gene_id "MSTRG.73249"; transcript_id "MSTRG.73249.5"; exon_number "5";
chr16	StringTie	exon	67226975	67227048	1000	-	.	gene_id "MSTRG.73249"; transcript_id "MSTRG.73249.5"; exon_number "6";
chr16	StringTie	transcript	67207116	67227032	1000	-	.	gene_id "MSTRG.73249"; transcript_id "MSTRG.73249.50";
chr16	StringTie	exon	67207116	67207773	1000	-	.	gene_id "MSTRG.73249"; transcript_id "MSTRG.73249.50"; exon_number "1";
chr16	StringTie	exon	67207873	67208090	1000	-	.	gene_id "MSTRG.73249"; transcript_id "MSTRG.73249.50"; exon_number "2";
chr16	StringTie	exon	67208312	67208455	1000	-	.	gene_id "MSTRG.73249"; transcript_id "MSTRG.73249.50"; exon_number "3";
chr16	StringTie	exon	67210048	67210970	1000	-	.	gene_id "MSTRG.73249"; transcript_id "MSTRG.73249.50"; exon_number "4";
chr16	StringTie	exon	67223826	67223927	1000	-	.	gene_id "MSTRG.73249"; transcript_id "MSTRG.73249.50"; exon_number "5";
chr16	StringTie	exon	67226975	67227032	1000	-	.	gene_id "MSTRG.73249"; transcript_id "MSTRG.73249.50"; exon_number "6";
chr16	StringTie	transcript	67207116	67225447	1000	-	.	gene_id "MSTRG.73249"; transcript_id "MSTRG.73249.51";
chr16	StringTie	exon	67207116	67207504	1000	-	.	gene_id "MSTRG.73249"; transcript_id "MSTRG.73249.51"; exon_number "1";
chr16	StringTie	exon	67207599	67207773	1000	-	.	gene_id "MSTRG.73249"; transcript_id "MSTRG.73249.51"; exon_number "2";
chr16	StringTie	exon	67207873	67208090	1000	-	.	gene_id "MSTRG.73249"; transcript_id "MSTRG.73249.51"; exon_number "3";
chr16	StringTie	exon	67208312	67208794	1000	-	.	gene_id "MSTRG.73249"; transcript_id "MSTRG.73249.51"; exon_number "4";
chr16	StringTie	exon	67210048	67210322	1000	-	.	gene_id "MSTRG.73249"; transcript_id "MSTRG.73249.51"; exon_number "5";
chr16	StringTie	exon	67223826	67223927	1000	-	.	gene_id "MSTRG.73249"; transcript_id "MSTRG.73249.51"; exon_number "6";
chr16	StringTie	exon	67225394	67225447	1000	-	.	gene_id "MSTRG.73249"; transcript_id "MSTRG.73249.51"; exon_number "7";
chr16	StringTie	transcript	67207119	67213865	1000	-	.	gene_id "MSTRG.73249"; transcript_id "MSTRG.73249.52";
chr16	StringTie	exon	67207119	67207504	1000	-	.	gene_id "MSTRG.73249"; transcript_id "MSTRG.73249.52"; exon_number "1";
chr16	StringTie	exon	67207599	67207773	1000	-	.	gene_id "MSTRG.73249"; transcript_id "MSTRG.73249.52"; exon_number "2";
chr16	StringTie	exon	67207873	67208090	1000	-	.	gene_id "MSTRG.73249"; transcript_id "MSTRG.73249.52"; exon_number "3";
chr16	StringTie	exon	67208312	67208455	1000	-	.	gene_id "MSTRG.73249"; transcript_id "MSTRG.73249.52"; exon_number "4";
chr16	StringTie	exon	67208575	67208794	1000	-	.	gene_id "MSTRG.73249"; transcript_id "MSTRG.73249.52"; exon_number "5";
chr16	StringTie	exon	67210048	67211208	1000	-	.	gene_id "MSTRG.73249"; transcript_id "MSTRG.73249.52"; exon_number "6";
chr16	StringTie	exon	67213326	67213865	1000	-	.	gene_id "MSTRG.73249"; transcript_id "MSTRG.73249.52"; exon_number "7";
chr16	StringTie	transcript	67207119	67227034	1000	-	.	gene_id "MSTRG.73249"; transcript_id "MSTRG.73249.53";
chr16	StringTie	exon	67207119	67207773	1000	-	.	gene_id "MSTRG.73249"; transcript_id "MSTRG.73249.53"; exon_number "1";
chr16	StringTie	exon	67207873	67208090	1000	-	.	gene_id "MSTRG.73249"; transcript_id "MSTRG.73249.53"; exon_number "2";
chr16	StringTie	exon	67208312	67208469	1000	-	.	gene_id "MSTRG.73249"; transcript_id "MSTRG.73249.53"; exon_number "3";
chr16	StringTie	exon	67210048	67210348	1000	-	.	gene_id "MSTRG.73249"; transcript_id "MSTRG.73249.53"; exon_number "4";
chr16	StringTie	exon	67223826	67223927	1000	-	.	gene_id "MSTRG.73249"; transcript_id "MSTRG.73249.53"; exon_number "5";
chr16	StringTie	exon	67226975	67227034	1000	-	.	gene_id "MSTRG.73249"; transcript_id "MSTRG.73249.53"; exon_number "6";
chr16	StringTie	transcript	67207120	67226867	1000	-	.	gene_id "MSTRG.73249"; transcript_id "MSTRG.73249.54";
chr16	StringTie	exon	67207120	67207773	1000	-	.	gene_id "MSTRG.73249"; transcript_id "MSTRG.73249.54"; exon_number "1";
chr16	StringTie	exon	67207873	67208081	1000	-	.	gene_id "MSTRG.73249"; transcript_id "MSTRG.73249.54"; exon_number "2";
chr16	StringTie	exon	67208312	67208455	1000	-	.	gene_id "MSTRG.73249"; transcript_id "MSTRG.73249.54"; exon_number "3";
chr16	StringTie	exon	67210048	67210322	1000	-	.	gene_id "MSTRG.73249"; transcript_id "MSTRG.73249.54"; exon_number "4";
chr16	StringTie	exon	67223826	67223927	1000	-	.	gene_id "MSTRG.73249"; transcript_id "MSTRG.73249.54"; exon_number "5";
chr16	StringTie	exon	67226825	67226867	1000	-	.	gene_id "MSTRG.73249"; transcript_id "MSTRG.73249.54"; exon_number "6";
chr16	StringTie	transcript	67207123	67227022	1000	-	.	gene_id "MSTRG.73249"; transcript_id "MSTRG.73249.55";
chr16	StringTie	exon	67207123	67207773	1000	-	.	gene_id "MSTRG.73249"; transcript_id "MSTRG.73249.55"; exon_number "1";
chr16	StringTie	exon	67207873	67208090	1000	-	.	gene_id "MSTRG.73249"; transcript_id "MSTRG.73249.55"; exon_number "2";
chr16	StringTie	exon	67208312	67208469	1000	-	.	gene_id "MSTRG.73249"; transcript_id "MSTRG.73249.55"; exon_number "3";
chr16	StringTie	exon	67210048	67210348	1000	-	.	gene_id "MSTRG.73249"; transcript_id "MSTRG.73249.55"; exon_number "4";
chr16	StringTie	exon	67223826	67223927	1000	-	.	gene_id "MSTRG.73249"; transcript_id "MSTRG.73249.55"; exon_number "5";
chr16	StringTie	exon	67226825	67227022	1000	-	.	gene_id "MSTRG.73249"; transcript_id "MSTRG.73249.55"; exon_number "6";
chr16	StringTie	transcript	67207124	67212710	1000	-	.	gene_id "MSTRG.73249"; transcript_id "MSTRG.73249.56";
chr16	StringTie	exon	67207124	67207773	1000	-	.	gene_id "MSTRG.73249"; transcript_id "MSTRG.73249.56"; exon_number "1";
chr16	StringTie	exon	67207873	67208090	1000	-	.	gene_id "MSTRG.73249"; transcript_id "MSTRG.73249.56"; exon_number "2";
chr16	StringTie	exon	67208310	67208455	1000	-	.	gene_id "MSTRG.73249"; transcript_id "MSTRG.73249.56"; exon_number "3";
chr16	StringTie	exon	67210048	67210322	1000	-	.	gene_id "MSTRG.73249"; transcript_id "MSTRG.73249.56"; exon_number "4";
chr16	StringTie	exon	67210902	67212710	1000	-	.	gene_id "MSTRG.73249"; transcript_id "MSTRG.73249.56"; exon_number "5";
chr16	StringTie	transcript	67207128	67226877	1000	-	.	gene_id "MSTRG.73249"; transcript_id "MSTRG.73249.57";
chr16	StringTie	exon	67207128	67207773	1000	-	.	gene_id "MSTRG.73249"; transcript_id "MSTRG.73249.57"; exon_number "1";
chr16	StringTie	exon	67207873	67208090	1000	-	.	gene_id "MSTRG.73249"; transcript_id "MSTRG.73249.57"; exon_number "2";
chr16	StringTie	exon	67208312	67208520	1000	-	.	gene_id "MSTRG.73249"; transcript_id "MSTRG.73249.57"; exon_number "3";
chr16	StringTie	exon	67210048	67210348	1000	-	.	gene_id "MSTRG.73249"; transcript_id "MSTRG.73249.57"; exon_number "4";
chr16	StringTie	exon	67223826	67223927	1000	-	.	gene_id "MSTRG.73249"; transcript_id "MSTRG.73249.57"; exon_number "5";
chr16	StringTie	exon	67226825	67226877	1000	-	.	gene_id "MSTRG.73249"; transcript_id "MSTRG.73249.57"; exon_number "6";
chr16	StringTie	transcript	67207128	67227022	1000	-	.	gene_id "MSTRG.73249"; transcript_id "MSTRG.73249.58";
chr16	StringTie	exon	67207128	67207773	1000	-	.	gene_id "MSTRG.73249"; transcript_id "MSTRG.73249.58"; exon_number "1";
chr16	StringTie	exon	67207873	67208090	1000	-	.	gene_id "MSTRG.73249"; transcript_id "MSTRG.73249.58"; exon_number "2";
chr16	StringTie	exon	67208312	67208794	1000	-	.	gene_id "MSTRG.73249"; transcript_id "MSTRG.73249.58"; exon_number "3";
chr16	StringTie	exon	67210048	67210348	1000	-	.	gene_id "MSTRG.73249"; transcript_id "MSTRG.73249.58"; exon_number "4";
chr16	StringTie	exon	67223826	67223927	1000	-	.	gene_id "MSTRG.73249"; transcript_id "MSTRG.73249.58"; exon_number "5";
chr16	StringTie	exon	67226630	67226787	1000	-	.	gene_id "MSTRG.73249"; transcript_id "MSTRG.73249.58"; exon_number "6";
chr16	StringTie	exon	67226975	67227022	1000	-	.	gene_id "MSTRG.73249"; transcript_id "MSTRG.73249.58"; exon_number "7";
chr16	StringTie	transcript	67207131	67226905	1000	-	.	gene_id "MSTRG.73249"; transcript_id "MSTRG.73249.59";
chr16	StringTie	exon	67207131	67207504	1000	-	.	gene_id "MSTRG.73249"; transcript_id "MSTRG.73249.59"; exon_number "1";
chr16	StringTie	exon	67207599	67207773	1000	-	.	gene_id "MSTRG.73249"; transcript_id "MSTRG.73249.59"; exon_number "2";
chr16	StringTie	exon	67207873	67208090	1000	-	.	gene_id "MSTRG.73249"; transcript_id "MSTRG.73249.59"; exon_number "3";
chr16	StringTie	exon	67208312	67208455	1000	-	.	gene_id "MSTRG.73249"; transcript_id "MSTRG.73249.59"; exon_number "4";
chr16	StringTie	exon	67210048	67211110	1000	-	.	gene_id "MSTRG.73249"; transcript_id "MSTRG.73249.59"; exon_number "5";
chr16	StringTie	exon	67214209	67217958	1000	-	.	gene_id "MSTRG.73249"; transcript_id "MSTRG.73249.59"; exon_number "6";
chr16	StringTie	exon	67223826	67223927	1000	-	.	gene_id "MSTRG.73249"; transcript_id "MSTRG.73249.59"; exon_number "7";
chr16	StringTie	exon	67226630	67226905	1000	-	.	gene_id "MSTRG.73249"; transcript_id "MSTRG.73249.59"; exon_number "8";
chr16	StringTie	transcript	67205639	67227075	1000	-	.	gene_id "MSTRG.73249"; transcript_id "MSTRG.73249.6";
chr16	StringTie	exon	67205639	67207504	1000	-	.	gene_id "MSTRG.73249"; transcript_id "MSTRG.73249.6"; exon_number "1";
chr16	StringTie	exon	67207599	67207773	1000	-	.	gene_id "MSTRG.73249"; transcript_id "MSTRG.73249.6"; exon_number "2";
chr16	StringTie	exon	67207873	67208090	1000	-	.	gene_id "MSTRG.73249"; transcript_id "MSTRG.73249.6"; exon_number "3";
chr16	StringTie	exon	67208312	67208455	1000	-	.	gene_id "MSTRG.73249"; transcript_id "MSTRG.73249.6"; exon_number "4";
chr16	StringTie	exon	67210048	67210322	1000	-	.	gene_id "MSTRG.73249"; transcript_id "MSTRG.73249.6"; exon_number "5";
chr16	StringTie	exon	67223826	67223927	1000	-	.	gene_id "MSTRG.73249"; transcript_id "MSTRG.73249.6"; exon_number "6";
chr16	StringTie	exon	67226630	67226787	1000	-	.	gene_id "MSTRG.73249"; transcript_id "MSTRG.73249.6"; exon_number "7";
chr16	StringTie	exon	67226975	67227075	1000	-	.	gene_id "MSTRG.73249"; transcript_id "MSTRG.73249.6"; exon_number "8";
chr16	StringTie	transcript	67207137	67211387	1000	-	.	gene_id "MSTRG.73249"; transcript_id "MSTRG.73249.60";
chr16	StringTie	exon	67207137	67207504	1000	-	.	gene_id "MSTRG.73249"; transcript_id "MSTRG.73249.60"; exon_number "1";
chr16	StringTie	exon	67207599	67207773	1000	-	.	gene_id "MSTRG.73249"; transcript_id "MSTRG.73249.60"; exon_number "2";
chr16	StringTie	exon	67207873	67208090	1000	-	.	gene_id "MSTRG.73249"; transcript_id "MSTRG.73249.60"; exon_number "3";
chr16	StringTie	exon	67208310	67208455	1000	-	.	gene_id "MSTRG.73249"; transcript_id "MSTRG.73249.60"; exon_number "4";
chr16	StringTie	exon	67210048	67211387	1000	-	.	gene_id "MSTRG.73249"; transcript_id "MSTRG.73249.60"; exon_number "5";
chr16	StringTie	transcript	67207138	67212549	1000	-	.	gene_id "MSTRG.73249"; transcript_id "MSTRG.73249.61";
chr16	StringTie	exon	67207138	67207504	1000	-	.	gene_id "MSTRG.73249"; transcript_id "MSTRG.73249.61"; exon_number "1";
chr16	StringTie	exon	67207599	67207773	1000	-	.	gene_id "MSTRG.73249"; transcript_id "MSTRG.73249.61"; exon_number "2";
chr16	StringTie	exon	67207873	67208090	1000	-	.	gene_id "MSTRG.73249"; transcript_id "MSTRG.73249.61"; exon_number "3";
chr16	StringTie	exon	67208312	67208794	1000	-	.	gene_id "MSTRG.73249"; transcript_id "MSTRG.73249.61"; exon_number "4";
chr16	StringTie	exon	67210048	67210322	1000	-	.	gene_id "MSTRG.73249"; transcript_id "MSTRG.73249.61"; exon_number "5";
chr16	StringTie	exon	67210902	67212549	1000	-	.	gene_id "MSTRG.73249"; transcript_id "MSTRG.73249.61"; exon_number "6";
chr16	StringTie	transcript	67207139	67227048	1000	-	.	gene_id "MSTRG.73249"; transcript_id "MSTRG.73249.62";
chr16	StringTie	exon	67207139	67207504	1000	-	.	gene_id "MSTRG.73249"; transcript_id "MSTRG.73249.62"; exon_number "1";
chr16	StringTie	exon	67207599	67207773	1000	-	.	gene_id "MSTRG.73249"; transcript_id "MSTRG.73249.62"; exon_number "2";
chr16	StringTie	exon	67207873	67208090	1000	-	.	gene_id "MSTRG.73249"; transcript_id "MSTRG.73249.62"; exon_number "3";
chr16	StringTie	exon	67208312	67208455	1000	-	.	gene_id "MSTRG.73249"; transcript_id "MSTRG.73249.62"; exon_number "4";
chr16	StringTie	exon	67210048	67210322	1000	-	.	gene_id "MSTRG.73249"; transcript_id "MSTRG.73249.62"; exon_number "5";
chr16	StringTie	exon	67210902	67211100	1000	-	.	gene_id "MSTRG.73249"; transcript_id "MSTRG.73249.62"; exon_number "6";
chr16	StringTie	exon	67223826	67223927	1000	-	.	gene_id "MSTRG.73249"; transcript_id "MSTRG.73249.62"; exon_number "7";
chr16	StringTie	exon	67226975	67227048	1000	-	.	gene_id "MSTRG.73249"; transcript_id "MSTRG.73249.62"; exon_number "8";
chr16	StringTie	transcript	67207139	67227015	1000	-	.	gene_id "MSTRG.73249"; transcript_id "MSTRG.73249.63";
chr16	StringTie	exon	67207139	67207773	1000	-	.	gene_id "MSTRG.73249"; transcript_id "MSTRG.73249.63"; exon_number "1";
chr16	StringTie	exon	67207873	67208090	1000	-	.	gene_id "MSTRG.73249"; transcript_id "MSTRG.73249.63"; exon_number "2";
chr16	StringTie	exon	67208312	67208455	1000	-	.	gene_id "MSTRG.73249"; transcript_id "MSTRG.73249.63"; exon_number "3";
chr16	StringTie	exon	67223826	67223927	1000	-	.	gene_id "MSTRG.73249"; transcript_id "MSTRG.73249.63"; exon_number "4";
chr16	StringTie	exon	67226630	67227015	1000	-	.	gene_id "MSTRG.73249"; transcript_id "MSTRG.73249.63"; exon_number "5";
chr16	StringTie	transcript	67207139	67227011	1000	-	.	gene_id "MSTRG.73249"; transcript_id "MSTRG.73249.64";
chr16	StringTie	exon	67207139	67207504	1000	-	.	gene_id "MSTRG.73249"; transcript_id "MSTRG.73249.64"; exon_number "1";
chr16	StringTie	exon	67207599	67207773	1000	-	.	gene_id "MSTRG.73249"; transcript_id "MSTRG.73249.64"; exon_number "2";
chr16	StringTie	exon	67207873	67208090	1000	-	.	gene_id "MSTRG.73249"; transcript_id "MSTRG.73249.64"; exon_number "3";
chr16	StringTie	exon	67208312	67208455	1000	-	.	gene_id "MSTRG.73249"; transcript_id "MSTRG.73249.64"; exon_number "4";
chr16	StringTie	exon	67223826	67223927	1000	-	.	gene_id "MSTRG.73249"; transcript_id "MSTRG.73249.64"; exon_number "5";
chr16	StringTie	exon	67226975	67227011	1000	-	.	gene_id "MSTRG.73249"; transcript_id "MSTRG.73249.64"; exon_number "6";
chr16	StringTie	transcript	67207139	67226988	1000	-	.	gene_id "MSTRG.73249"; transcript_id "MSTRG.73249.65";
chr16	StringTie	exon	67207139	67207773	1000	-	.	gene_id "MSTRG.73249"; transcript_id "MSTRG.73249.65"; exon_number "1";
chr16	StringTie	exon	67207873	67208090	1000	-	.	gene_id "MSTRG.73249"; transcript_id "MSTRG.73249.65"; exon_number "2";
chr16	StringTie	exon	67208312	67208520	1000	-	.	gene_id "MSTRG.73249"; transcript_id "MSTRG.73249.65"; exon_number "3";
chr16	StringTie	exon	67210048	67210322	1000	-	.	gene_id "MSTRG.73249"; transcript_id "MSTRG.73249.65"; exon_number "4";
chr16	StringTie	exon	67223826	67223927	1000	-	.	gene_id "MSTRG.73249"; transcript_id "MSTRG.73249.65"; exon_number "5";
chr16	StringTie	exon	67226825	67226988	1000	-	.	gene_id "MSTRG.73249"; transcript_id "MSTRG.73249.65"; exon_number "6";
chr16	StringTie	transcript	67207139	67227001	1000	-	.	gene_id "MSTRG.73249"; transcript_id "MSTRG.73249.66";
chr16	StringTie	exon	67207139	67207773	1000	-	.	gene_id "MSTRG.73249"; transcript_id "MSTRG.73249.66"; exon_number "1";
chr16	StringTie	exon	67207873	67208090	1000	-	.	gene_id "MSTRG.73249"; transcript_id "MSTRG.73249.66"; exon_number "2";
chr16	StringTie	exon	67208312	67208520	1000	-	.	gene_id "MSTRG.73249"; transcript_id "MSTRG.73249.66"; exon_number "3";
chr16	StringTie	exon	67210048	67210322	1000	-	.	gene_id "MSTRG.73249"; transcript_id "MSTRG.73249.66"; exon_number "4";
chr16	StringTie	exon	67223826	67223927	1000	-	.	gene_id "MSTRG.73249"; transcript_id "MSTRG.73249.66"; exon_number "5";
chr16	StringTie	exon	67226975	67227001	1000	-	.	gene_id "MSTRG.73249"; transcript_id "MSTRG.73249.66"; exon_number "6";
chr16	StringTie	transcript	67207139	67226788	1000	-	.	gene_id "MSTRG.73249"; transcript_id "MSTRG.73249.67";
chr16	StringTie	exon	67207139	67207364	1000	-	.	gene_id "MSTRG.73249"; transcript_id "MSTRG.73249.67"; exon_number "1";
chr16	StringTie	exon	67207401	67207773	1000	-	.	gene_id "MSTRG.73249"; transcript_id "MSTRG.73249.67"; exon_number "2";
chr16	StringTie	exon	67207873	67208090	1000	-	.	gene_id "MSTRG.73249"; transcript_id "MSTRG.73249.67"; exon_number "3";
chr16	StringTie	exon	67208312	67208794	1000	-	.	gene_id "MSTRG.73249"; transcript_id "MSTRG.73249.67"; exon_number "4";
chr16	StringTie	exon	67210048	67210322	1000	-	.	gene_id "MSTRG.73249"; transcript_id "MSTRG.73249.67"; exon_number "5";
chr16	StringTie	exon	67223826	67223927	1000	-	.	gene_id "MSTRG.73249"; transcript_id "MSTRG.73249.67"; exon_number "6";
chr16	StringTie	exon	67226630	67226788	1000	-	.	gene_id "MSTRG.73249"; transcript_id "MSTRG.73249.67"; exon_number "7";
chr16	StringTie	transcript	67207139	67227010	1000	-	.	gene_id "MSTRG.73249"; transcript_id "MSTRG.73249.68";
chr16	StringTie	exon	67207139	67207504	1000	-	.	gene_id "MSTRG.73249"; transcript_id "MSTRG.73249.68"; exon_number "1";
chr16	StringTie	exon	67207599	67207773	1000	-	.	gene_id "MSTRG.73249"; transcript_id "MSTRG.73249.68"; exon_number "2";
chr16	StringTie	exon	67207873	67208090	1000	-	.	gene_id "MSTRG.73249"; transcript_id "MSTRG.73249.68"; exon_number "3";
chr16	StringTie	exon	67208312	67208455	1000	-	.	gene_id "MSTRG.73249"; transcript_id "MSTRG.73249.68"; exon_number "4";
chr16	StringTie	exon	67210048	67211100	1000	-	.	gene_id "MSTRG.73249"; transcript_id "MSTRG.73249.68"; exon_number "5";
chr16	StringTie	exon	67223826	67223927	1000	-	.	gene_id "MSTRG.73249"; transcript_id "MSTRG.73249.68"; exon_number "6";
chr16	StringTie	exon	67226630	67227010	1000	-	.	gene_id "MSTRG.73249"; transcript_id "MSTRG.73249.68"; exon_number "7";
chr16	StringTie	transcript	67207139	67225421	1000	-	.	gene_id "MSTRG.73249"; transcript_id "MSTRG.73249.69";
chr16	StringTie	exon	67207139	67207504	1000	-	.	gene_id "MSTRG.73249"; transcript_id "MSTRG.73249.69"; exon_number "1";
chr16	StringTie	exon	67207599	67207773	1000	-	.	gene_id "MSTRG.73249"; transcript_id "MSTRG.73249.69"; exon_number "2";
chr16	StringTie	exon	67207873	67208090	1000	-	.	gene_id "MSTRG.73249"; transcript_id "MSTRG.73249.69"; exon_number "3";
chr16	StringTie	exon	67208312	67208794	1000	-	.	gene_id "MSTRG.73249"; transcript_id "MSTRG.73249.69"; exon_number "4";
chr16	StringTie	exon	67210048	67210348	1000	-	.	gene_id "MSTRG.73249"; transcript_id "MSTRG.73249.69"; exon_number "5";
chr16	StringTie	exon	67223826	67223927	1000	-	.	gene_id "MSTRG.73249"; transcript_id "MSTRG.73249.69"; exon_number "6";
chr16	StringTie	exon	67225394	67225421	1000	-	.	gene_id "MSTRG.73249"; transcript_id "MSTRG.73249.69"; exon_number "7";
chr16	StringTie	transcript	67206861	67227099	1000	-	.	gene_id "MSTRG.73249"; transcript_id "MSTRG.73249.7";
chr16	StringTie	exon	67206861	67207773	1000	-	.	gene_id "MSTRG.73249"; transcript_id "MSTRG.73249.7"; exon_number "1";
chr16	StringTie	exon	67207873	67208090	1000	-	.	gene_id "MSTRG.73249"; transcript_id "MSTRG.73249.7"; exon_number "2";
chr16	StringTie	exon	67208312	67208455	1000	-	.	gene_id "MSTRG.73249"; transcript_id "MSTRG.73249.7"; exon_number "3";
chr16	StringTie	exon	67210048	67210348	1000	-	.	gene_id "MSTRG.73249"; transcript_id "MSTRG.73249.7"; exon_number "4";
chr16	StringTie	exon	67223826	67223927	1000	-	.	gene_id "MSTRG.73249"; transcript_id "MSTRG.73249.7"; exon_number "5";
chr16	StringTie	exon	67226630	67226787	1000	-	.	gene_id "MSTRG.73249"; transcript_id "MSTRG.73249.7"; exon_number "6";
chr16	StringTie	exon	67226975	67227099	1000	-	.	gene_id "MSTRG.73249"; transcript_id "MSTRG.73249.7"; exon_number "7";
chr16	StringTie	transcript	67207139	67227046	1000	-	.	gene_id "MSTRG.73249"; transcript_id "MSTRG.73249.70";
chr16	StringTie	exon	67207139	67207504	1000	-	.	gene_id "MSTRG.73249"; transcript_id "MSTRG.73249.70"; exon_number "1";
chr16	StringTie	exon	67207599	67207773	1000	-	.	gene_id "MSTRG.73249"; transcript_id "MSTRG.73249.70"; exon_number "2";
chr16	StringTie	exon	67207873	67208090	1000	-	.	gene_id "MSTRG.73249"; transcript_id "MSTRG.73249.70"; exon_number "3";
chr16	StringTie	exon	67208312	67208794	1000	-	.	gene_id "MSTRG.73249"; transcript_id "MSTRG.73249.70"; exon_number "4";
chr16	StringTie	exon	67210048	67210348	1000	-	.	gene_id "MSTRG.73249"; transcript_id "MSTRG.73249.70"; exon_number "5";
chr16	StringTie	exon	67223826	67223927	1000	-	.	gene_id "MSTRG.73249"; transcript_id "MSTRG.73249.70"; exon_number "6";
chr16	StringTie	exon	67226630	67227046	1000	-	.	gene_id "MSTRG.73249"; transcript_id "MSTRG.73249.70"; exon_number "7";
chr16	StringTie	transcript	67207139	67227032	1000	-	.	gene_id "MSTRG.73249"; transcript_id "MSTRG.73249.71";
chr16	StringTie	exon	67207139	67207773	1000	-	.	gene_id "MSTRG.73249"; transcript_id "MSTRG.73249.71"; exon_number "1";
chr16	StringTie	exon	67207873	67208090	1000	-	.	gene_id "MSTRG.73249"; transcript_id "MSTRG.73249.71"; exon_number "2";
chr16	StringTie	exon	67208312	67208794	1000	-	.	gene_id "MSTRG.73249"; transcript_id "MSTRG.73249.71"; exon_number "3";
chr16	StringTie	exon	67210048	67210322	1000	-	.	gene_id "MSTRG.73249"; transcript_id "MSTRG.73249.71"; exon_number "4";
chr16	StringTie	exon	67223826	67223927	1000	-	.	gene_id "MSTRG.73249"; transcript_id "MSTRG.73249.71"; exon_number "5";
chr16	StringTie	exon	67226630	67226787	1000	-	.	gene_id "MSTRG.73249"; transcript_id "MSTRG.73249.71"; exon_number "6";
chr16	StringTie	exon	67226975	67227032	1000	-	.	gene_id "MSTRG.73249"; transcript_id "MSTRG.73249.71"; exon_number "7";
chr16	StringTie	transcript	67207139	67227020	1000	-	.	gene_id "MSTRG.73249"; transcript_id "MSTRG.73249.72";
chr16	StringTie	exon	67207139	67207313	1000	-	.	gene_id "MSTRG.73249"; transcript_id "MSTRG.73249.72"; exon_number "1";
chr16	StringTie	exon	67207342	67207504	1000	-	.	gene_id "MSTRG.73249"; transcript_id "MSTRG.73249.72"; exon_number "2";
chr16	StringTie	exon	67207599	67207773	1000	-	.	gene_id "MSTRG.73249"; transcript_id "MSTRG.73249.72"; exon_number "3";
chr16	StringTie	exon	67207873	67208090	1000	-	.	gene_id "MSTRG.73249"; transcript_id "MSTRG.73249.72"; exon_number "4";
chr16	StringTie	exon	67208312	67208794	1000	-	.	gene_id "MSTRG.73249"; transcript_id "MSTRG.73249.72"; exon_number "5";
chr16	StringTie	exon	67210048	67210348	1000	-	.	gene_id "MSTRG.73249"; transcript_id "MSTRG.73249.72"; exon_number "6";
chr16	StringTie	exon	67223826	67223927	1000	-	.	gene_id "MSTRG.73249"; transcript_id "MSTRG.73249.72"; exon_number "7";
chr16	StringTie	exon	67226825	67227020	1000	-	.	gene_id "MSTRG.73249"; transcript_id "MSTRG.73249.72"; exon_number "8";
chr16	StringTie	transcript	67207139	67227018	1000	-	.	gene_id "MSTRG.73249"; transcript_id "MSTRG.73249.73";
chr16	StringTie	exon	67207139	67207773	1000	-	.	gene_id "MSTRG.73249"; transcript_id "MSTRG.73249.73"; exon_number "1";
chr16	StringTie	exon	67207873	67208090	1000	-	.	gene_id "MSTRG.73249"; transcript_id "MSTRG.73249.73"; exon_number "2";
chr16	StringTie	exon	67208312	67208455	1000	-	.	gene_id "MSTRG.73249"; transcript_id "MSTRG.73249.73"; exon_number "3";
chr16	StringTie	exon	67208652	67208794	1000	-	.	gene_id "MSTRG.73249"; transcript_id "MSTRG.73249.73"; exon_number "4";
chr16	StringTie	exon	67210048	67210348	1000	-	.	gene_id "MSTRG.73249"; transcript_id "MSTRG.73249.73"; exon_number "5";
chr16	StringTie	exon	67223826	67223927	1000	-	.	gene_id "MSTRG.73249"; transcript_id "MSTRG.73249.73"; exon_number "6";
chr16	StringTie	exon	67226630	67226787	1000	-	.	gene_id "MSTRG.73249"; transcript_id "MSTRG.73249.73"; exon_number "7";
chr16	StringTie	exon	67226975	67227018	1000	-	.	gene_id "MSTRG.73249"; transcript_id "MSTRG.73249.73"; exon_number "8";
chr16	StringTie	transcript	67207139	67226869	1000	-	.	gene_id "MSTRG.73249"; transcript_id "MSTRG.73249.74";
chr16	StringTie	exon	67207139	67207504	1000	-	.	gene_id "MSTRG.73249"; transcript_id "MSTRG.73249.74"; exon_number "1";
chr16	StringTie	exon	67207599	67207773	1000	-	.	gene_id "MSTRG.73249"; transcript_id "MSTRG.73249.74"; exon_number "2";
chr16	StringTie	exon	67207873	67208090	1000	-	.	gene_id "MSTRG.73249"; transcript_id "MSTRG.73249.74"; exon_number "3";
chr16	StringTie	exon	67208312	67208455	1000	-	.	gene_id "MSTRG.73249"; transcript_id "MSTRG.73249.74"; exon_number "4";
chr16	StringTie	exon	67210048	67210322	1000	-	.	gene_id "MSTRG.73249"; transcript_id "MSTRG.73249.74"; exon_number "5";
chr16	StringTie	exon	67223826	67223927	1000	-	.	gene_id "MSTRG.73249"; transcript_id "MSTRG.73249.74"; exon_number "6";
chr16	StringTie	exon	67226630	67226667	1000	-	.	gene_id "MSTRG.73249"; transcript_id "MSTRG.73249.74"; exon_number "7";
chr16	StringTie	exon	67226825	67226869	1000	-	.	gene_id "MSTRG.73249"; transcript_id "MSTRG.73249.74"; exon_number "8";
chr16	StringTie	transcript	67207139	67227046	1000	-	.	gene_id "MSTRG.73249"; transcript_id "MSTRG.73249.75";
chr16	StringTie	exon	67207139	67207504	1000	-	.	gene_id "MSTRG.73249"; transcript_id "MSTRG.73249.75"; exon_number "1";
chr16	StringTie	exon	67207599	67207773	1000	-	.	gene_id "MSTRG.73249"; transcript_id "MSTRG.73249.75"; exon_number "2";
chr16	StringTie	exon	67207873	67208090	1000	-	.	gene_id "MSTRG.73249"; transcript_id "MSTRG.73249.75"; exon_number "3";
chr16	StringTie	exon	67208312	67208794	1000	-	.	gene_id "MSTRG.73249"; transcript_id "MSTRG.73249.75"; exon_number "4";
chr16	StringTie	exon	67210048	67210348	1000	-	.	gene_id "MSTRG.73249"; transcript_id "MSTRG.73249.75"; exon_number "5";
chr16	StringTie	exon	67223826	67223927	1000	-	.	gene_id "MSTRG.73249"; transcript_id "MSTRG.73249.75"; exon_number "6";
chr16	StringTie	exon	67226630	67226787	1000	-	.	gene_id "MSTRG.73249"; transcript_id "MSTRG.73249.75"; exon_number "7";
chr16	StringTie	exon	67226975	67227046	1000	-	.	gene_id "MSTRG.73249"; transcript_id "MSTRG.73249.75"; exon_number "8";
chr16	StringTie	transcript	67207139	67227024	1000	-	.	gene_id "MSTRG.73249"; transcript_id "MSTRG.73249.76";
chr16	StringTie	exon	67207139	67207364	1000	-	.	gene_id "MSTRG.73249"; transcript_id "MSTRG.73249.76"; exon_number "1";
chr16	StringTie	exon	67207401	67207504	1000	-	.	gene_id "MSTRG.73249"; transcript_id "MSTRG.73249.76"; exon_number "2";
chr16	StringTie	exon	67207599	67207773	1000	-	.	gene_id "MSTRG.73249"; transcript_id "MSTRG.73249.76"; exon_number "3";
chr16	StringTie	exon	67207873	67208090	1000	-	.	gene_id "MSTRG.73249"; transcript_id "MSTRG.73249.76"; exon_number "4";
chr16	StringTie	exon	67208312	67208455	1000	-	.	gene_id "MSTRG.73249"; transcript_id "MSTRG.73249.76"; exon_number "5";
chr16	StringTie	exon	67210048	67210348	1000	-	.	gene_id "MSTRG.73249"; transcript_id "MSTRG.73249.76"; exon_number "6";
chr16	StringTie	exon	67223826	67223927	1000	-	.	gene_id "MSTRG.73249"; transcript_id "MSTRG.73249.76"; exon_number "7";
chr16	StringTie	exon	67226825	67227024	1000	-	.	gene_id "MSTRG.73249"; transcript_id "MSTRG.73249.76"; exon_number "8";
chr16	StringTie	transcript	67206868	67227027	1000	-	.	gene_id "MSTRG.73249"; transcript_id "MSTRG.73249.8";
chr16	StringTie	exon	67206868	67207504	1000	-	.	gene_id "MSTRG.73249"; transcript_id "MSTRG.73249.8"; exon_number "1";
chr16	StringTie	exon	67207599	67207773	1000	-	.	gene_id "MSTRG.73249"; transcript_id "MSTRG.73249.8"; exon_number "2";
chr16	StringTie	exon	67207873	67208090	1000	-	.	gene_id "MSTRG.73249"; transcript_id "MSTRG.73249.8"; exon_number "3";
chr16	StringTie	exon	67208312	67208794	1000	-	.	gene_id "MSTRG.73249"; transcript_id "MSTRG.73249.8"; exon_number "4";
chr16	StringTie	exon	67210048	67210970	1000	-	.	gene_id "MSTRG.73249"; transcript_id "MSTRG.73249.8"; exon_number "5";
chr16	StringTie	exon	67223826	67223927	1000	-	.	gene_id "MSTRG.73249"; transcript_id "MSTRG.73249.8"; exon_number "6";
chr16	StringTie	exon	67226975	67227027	1000	-	.	gene_id "MSTRG.73249"; transcript_id "MSTRG.73249.8"; exon_number "7";
chr16	StringTie	transcript	67207143	67227016	1000	-	.	gene_id "MSTRG.73249"; transcript_id "MSTRG.73249.80";
chr16	StringTie	exon	67207143	67207495	1000	-	.	gene_id "MSTRG.73249"; transcript_id "MSTRG.73249.80"; exon_number "1";
chr16	StringTie	exon	67207599	67207773	1000	-	.	gene_id "MSTRG.73249"; transcript_id "MSTRG.73249.80"; exon_number "2";
chr16	StringTie	exon	67207873	67208090	1000	-	.	gene_id "MSTRG.73249"; transcript_id "MSTRG.73249.80"; exon_number "3";
chr16	StringTie	exon	67208312	67208455	1000	-	.	gene_id "MSTRG.73249"; transcript_id "MSTRG.73249.80"; exon_number "4";
chr16	StringTie	exon	67210048	67211073	1000	-	.	gene_id "MSTRG.73249"; transcript_id "MSTRG.73249.80"; exon_number "5";
chr16	StringTie	exon	67223826	67223927	1000	-	.	gene_id "MSTRG.73249"; transcript_id "MSTRG.73249.80"; exon_number "6";
chr16	StringTie	exon	67226975	67227016	1000	-	.	gene_id "MSTRG.73249"; transcript_id "MSTRG.73249.80"; exon_number "7";
chr16	StringTie	transcript	67207144	67226884	1000	-	.	gene_id "MSTRG.73249"; transcript_id "MSTRG.73249.81";
chr16	StringTie	exon	67207144	67207773	1000	-	.	gene_id "MSTRG.73249"; transcript_id "MSTRG.73249.81"; exon_number "1";
chr16	StringTie	exon	67207873	67208090	1000	-	.	gene_id "MSTRG.73249"; transcript_id "MSTRG.73249.81"; exon_number "2";
chr16	StringTie	exon	67208312	67208455	1000	-	.	gene_id "MSTRG.73249"; transcript_id "MSTRG.73249.81"; exon_number "3";
chr16	StringTie	exon	67210048	67210427	1000	-	.	gene_id "MSTRG.73249"; transcript_id "MSTRG.73249.81"; exon_number "4";
chr16	StringTie	exon	67223826	67223927	1000	-	.	gene_id "MSTRG.73249"; transcript_id "MSTRG.73249.81"; exon_number "5";
chr16	StringTie	exon	67226825	67226884	1000	-	.	gene_id "MSTRG.73249"; transcript_id "MSTRG.73249.81"; exon_number "6";
chr16	StringTie	transcript	67207144	67227011	1000	-	.	gene_id "MSTRG.73249"; transcript_id "MSTRG.73249.82";
chr16	StringTie	exon	67207144	67207773	1000	-	.	gene_id "MSTRG.73249"; transcript_id "MSTRG.73249.82"; exon_number "1";
chr16	StringTie	exon	67207873	67208090	1000	-	.	gene_id "MSTRG.73249"; transcript_id "MSTRG.73249.82"; exon_number "2";
chr16	StringTie	exon	67208312	67208794	1000	-	.	gene_id "MSTRG.73249"; transcript_id "MSTRG.73249.82"; exon_number "3";
chr16	StringTie	exon	67210048	67211024	1000	-	.	gene_id "MSTRG.73249"; transcript_id "MSTRG.73249.82"; exon_number "4";
chr16	StringTie	exon	67223826	67223927	1000	-	.	gene_id "MSTRG.73249"; transcript_id "MSTRG.73249.82"; exon_number "5";
chr16	StringTie	exon	67226975	67227011	1000	-	.	gene_id "MSTRG.73249"; transcript_id "MSTRG.73249.82"; exon_number "6";
chr16	StringTie	transcript	67207144	67227004	1000	-	.	gene_id "MSTRG.73249"; transcript_id "MSTRG.73249.83";
chr16	StringTie	exon	67207144	67207773	1000	-	.	gene_id "MSTRG.73249"; transcript_id "MSTRG.73249.83"; exon_number "1";
chr16	StringTie	exon	67207873	67208090	1000	-	.	gene_id "MSTRG.73249"; transcript_id "MSTRG.73249.83"; exon_number "2";
chr16	StringTie	exon	67208312	67208445	1000	-	.	gene_id "MSTRG.73249"; transcript_id "MSTRG.73249.83"; exon_number "3";
chr16	StringTie	exon	67210048	67210348	1000	-	.	gene_id "MSTRG.73249"; transcript_id "MSTRG.73249.83"; exon_number "4";
chr16	StringTie	exon	67223826	67223927	1000	-	.	gene_id "MSTRG.73249"; transcript_id "MSTRG.73249.83"; exon_number "5";
chr16	StringTie	exon	67226630	67226787	1000	-	.	gene_id "MSTRG.73249"; transcript_id "MSTRG.73249.83"; exon_number "6";
chr16	StringTie	exon	67226975	67227004	1000	-	.	gene_id "MSTRG.73249"; transcript_id "MSTRG.73249.83"; exon_number "7";
chr16	StringTie	transcript	67207144	67227027	1000	-	.	gene_id "MSTRG.73249"; transcript_id "MSTRG.73249.84";
chr16	StringTie	exon	67207144	67207504	1000	-	.	gene_id "MSTRG.73249"; transcript_id "MSTRG.73249.84"; exon_number "1";
chr16	StringTie	exon	67207599	67207773	1000	-	.	gene_id "MSTRG.73249"; transcript_id "MSTRG.73249.84"; exon_number "2";
chr16	StringTie	exon	67207873	67208090	1000	-	.	gene_id "MSTRG.73249"; transcript_id "MSTRG.73249.84"; exon_number "3";
chr16	StringTie	exon	67208312	67208455	1000	-	.	gene_id "MSTRG.73249"; transcript_id "MSTRG.73249.84"; exon_number "4";
chr16	StringTie	exon	67208591	67208794	1000	-	.	gene_id "MSTRG.73249"; transcript_id "MSTRG.73249.84"; exon_number "5";
chr16	StringTie	exon	67210048	67210348	1000	-	.	gene_id "MSTRG.73249"; transcript_id "MSTRG.73249.84"; exon_number "6";
chr16	StringTie	exon	67223826	67223927	1000	-	.	gene_id "MSTRG.73249"; transcript_id "MSTRG.73249.84"; exon_number "7";
chr16	StringTie	exon	67226825	67227027	1000	-	.	gene_id "MSTRG.73249"; transcript_id "MSTRG.73249.84"; exon_number "8";
chr16	StringTie	transcript	67207145	67226872	1000	-	.	gene_id "MSTRG.73249"; transcript_id "MSTRG.73249.85";
chr16	StringTie	exon	67207145	67207773	1000	-	.	gene_id "MSTRG.73249"; transcript_id "MSTRG.73249.85"; exon_number "1";
chr16	StringTie	exon	67207873	67208090	1000	-	.	gene_id "MSTRG.73249"; transcript_id "MSTRG.73249.85"; exon_number "2";
chr16	StringTie	exon	67210048	67210348	1000	-	.	gene_id "MSTRG.73249"; transcript_id "MSTRG.73249.85"; exon_number "3";
chr16	StringTie	exon	67223826	67223927	1000	-	.	gene_id "MSTRG.73249"; transcript_id "MSTRG.73249.85"; exon_number "4";
chr16	StringTie	exon	67226630	67226872	1000	-	.	gene_id "MSTRG.73249"; transcript_id "MSTRG.73249.85"; exon_number "5";
chr16	StringTie	transcript	67207147	67226878	1000	-	.	gene_id "MSTRG.73249"; transcript_id "MSTRG.73249.86";
chr16	StringTie	exon	67207147	67207504	1000	-	.	gene_id "MSTRG.73249"; transcript_id "MSTRG.73249.86"; exon_number "1";
chr16	StringTie	exon	67207599	67207773	1000	-	.	gene_id "MSTRG.73249"; transcript_id "MSTRG.73249.86"; exon_number "2";
chr16	StringTie	exon	67207873	67208090	1000	-	.	gene_id "MSTRG.73249"; transcript_id "MSTRG.73249.86"; exon_number "3";
chr16	StringTie	exon	67208312	67208469	1000	-	.	gene_id "MSTRG.73249"; transcript_id "MSTRG.73249.86"; exon_number "4";
chr16	StringTie	exon	67210048	67210348	1000	-	.	gene_id "MSTRG.73249"; transcript_id "MSTRG.73249.86"; exon_number "5";
chr16	StringTie	exon	67223826	67223927	1000	-	.	gene_id "MSTRG.73249"; transcript_id "MSTRG.73249.86"; exon_number "6";
chr16	StringTie	exon	67226630	67226878	1000	-	.	gene_id "MSTRG.73249"; transcript_id "MSTRG.73249.86"; exon_number "7";
chr16	StringTie	transcript	67206877	67227048	1000	-	.	gene_id "MSTRG.73249"; transcript_id "MSTRG.73249.9";
chr16	StringTie	exon	67206877	67207504	1000	-	.	gene_id "MSTRG.73249"; transcript_id "MSTRG.73249.9"; exon_number "1";
chr16	StringTie	exon	67207599	67207773	1000	-	.	gene_id "MSTRG.73249"; transcript_id "MSTRG.73249.9"; exon_number "2";
chr16	StringTie	exon	67207873	67208090	1000	-	.	gene_id "MSTRG.73249"; transcript_id "MSTRG.73249.9"; exon_number "3";
chr16	StringTie	exon	67208312	67208794	1000	-	.	gene_id "MSTRG.73249"; transcript_id "MSTRG.73249.9"; exon_number "4";
chr16	StringTie	exon	67210048	67211100	1000	-	.	gene_id "MSTRG.73249"; transcript_id "MSTRG.73249.9"; exon_number "5";
chr16	StringTie	exon	67223826	67223927	1000	-	.	gene_id "MSTRG.73249"; transcript_id "MSTRG.73249.9"; exon_number "6";
chr16	StringTie	exon	67226975	67227048	1000	-	.	gene_id "MSTRG.73249"; transcript_id "MSTRG.73249.9"; exon_number "7";
chr16	StringTie	transcript	67207879	67226844	1000	-	.	gene_id "MSTRG.73249"; transcript_id "MSTRG.73249.90";
chr16	StringTie	exon	67207879	67208090	1000	-	.	gene_id "MSTRG.73249"; transcript_id "MSTRG.73249.90"; exon_number "1";
chr16	StringTie	exon	67208312	67208455	1000	-	.	gene_id "MSTRG.73249"; transcript_id "MSTRG.73249.90"; exon_number "2";
chr16	StringTie	exon	67223826	67223927	1000	-	.	gene_id "MSTRG.73249"; transcript_id "MSTRG.73249.90"; exon_number "3";
chr16	StringTie	exon	67226825	67226844	1000	-	.	gene_id "MSTRG.73249"; transcript_id "MSTRG.73249.90"; exon_number "4";
chr1	StringTie	transcript	102053162	102055272	1000	.	.	gene_id "MSTRG.7325"; transcript_id "MSTRG.7325.1";
chr1	StringTie	exon	102053162	102055272	1000	.	.	gene_id "MSTRG.7325"; transcript_id "MSTRG.7325.1"; exon_number "1";
chr16	StringTie	transcript	67248950	67272190	1000	+	.	gene_id "MSTRG.73250"; transcript_id "ENST00000299798"; gene_name "SLC9A5"; ref_gene_id "ENSG00000135740";
chr16	StringTie	exon	67248950	67249201	1000	+	.	gene_id "MSTRG.73250"; transcript_id "ENST00000299798"; exon_number "1"; gene_name "SLC9A5"; ref_gene_id "ENSG00000135740";
chr16	StringTie	exon	67252542	67252844	1000	+	.	gene_id "MSTRG.73250"; transcript_id "ENST00000299798"; exon_number "2"; gene_name "SLC9A5"; ref_gene_id "ENSG00000135740";
chr16	StringTie	exon	67255021	67255184	1000	+	.	gene_id "MSTRG.73250"; transcript_id "ENST00000299798"; exon_number "3"; gene_name "SLC9A5"; ref_gene_id "ENSG00000135740";
chr16	StringTie	exon	67255393	67255471	1000	+	.	gene_id "MSTRG.73250"; transcript_id "ENST00000299798"; exon_number "4"; gene_name "SLC9A5"; ref_gene_id "ENSG00000135740";
chr16	StringTie	exon	67255753	67255930	1000	+	.	gene_id "MSTRG.73250"; transcript_id "ENST00000299798"; exon_number "5"; gene_name "SLC9A5"; ref_gene_id "ENSG00000135740";
chr16	StringTie	exon	67256469	67256689	1000	+	.	gene_id "MSTRG.73250"; transcript_id "ENST00000299798"; exon_number "6"; gene_name "SLC9A5"; ref_gene_id "ENSG00000135740";
chr16	StringTie	exon	67256911	67257113	1000	+	.	gene_id "MSTRG.73250"; transcript_id "ENST00000299798"; exon_number "7"; gene_name "SLC9A5"; ref_gene_id "ENSG00000135740";
chr16	StringTie	exon	67257345	67257434	1000	+	.	gene_id "MSTRG.73250"; transcript_id "ENST00000299798"; exon_number "8"; gene_name "SLC9A5"; ref_gene_id "ENSG00000135740";
chr16	StringTie	exon	67257531	67257601	1000	+	.	gene_id "MSTRG.73250"; transcript_id "ENST00000299798"; exon_number "9"; gene_name "SLC9A5"; ref_gene_id "ENSG00000135740";
chr16	StringTie	exon	67258318	67258447	1000	+	.	gene_id "MSTRG.73250"; transcript_id "ENST00000299798"; exon_number "10"; gene_name "SLC9A5"; ref_gene_id "ENSG00000135740";
chr16	StringTie	exon	67259573	67259661	1000	+	.	gene_id "MSTRG.73250"; transcript_id "ENST00000299798"; exon_number "11"; gene_name "SLC9A5"; ref_gene_id "ENSG00000135740";
chr16	StringTie	exon	67259820	67259946	1000	+	.	gene_id "MSTRG.73250"; transcript_id "ENST00000299798"; exon_number "12"; gene_name "SLC9A5"; ref_gene_id "ENSG00000135740";
chr16	StringTie	exon	67264352	67264522	1000	+	.	gene_id "MSTRG.73250"; transcript_id "ENST00000299798"; exon_number "13"; gene_name "SLC9A5"; ref_gene_id "ENSG00000135740";
chr16	StringTie	exon	67265040	67265106	1000	+	.	gene_id "MSTRG.73250"; transcript_id "ENST00000299798"; exon_number "14"; gene_name "SLC9A5"; ref_gene_id "ENSG00000135740";
chr16	StringTie	exon	67266088	67266225	1000	+	.	gene_id "MSTRG.73250"; transcript_id "ENST00000299798"; exon_number "15"; gene_name "SLC9A5"; ref_gene_id "ENSG00000135740";
chr16	StringTie	exon	67270738	67272190	1000	+	.	gene_id "MSTRG.73250"; transcript_id "ENST00000299798"; exon_number "16"; gene_name "SLC9A5"; ref_gene_id "ENSG00000135740";
chr16	StringTie	transcript	67227113	67229278	1000	+	.	gene_id "MSTRG.73250"; transcript_id "ENST00000304800"; gene_name "TMEM208"; ref_gene_id "ENSG00000168701";
chr16	StringTie	exon	67227113	67227224	1000	+	.	gene_id "MSTRG.73250"; transcript_id "ENST00000304800"; exon_number "1"; gene_name "TMEM208"; ref_gene_id "ENSG00000168701";
chr16	StringTie	exon	67227836	67227931	1000	+	.	gene_id "MSTRG.73250"; transcript_id "ENST00000304800"; exon_number "2"; gene_name "TMEM208"; ref_gene_id "ENSG00000168701";
chr16	StringTie	exon	67228355	67228414	1000	+	.	gene_id "MSTRG.73250"; transcript_id "ENST00000304800"; exon_number "3"; gene_name "TMEM208"; ref_gene_id "ENSG00000168701";
chr16	StringTie	exon	67228495	67228631	1000	+	.	gene_id "MSTRG.73250"; transcript_id "ENST00000304800"; exon_number "4"; gene_name "TMEM208"; ref_gene_id "ENSG00000168701";
chr16	StringTie	exon	67228797	67228881	1000	+	.	gene_id "MSTRG.73250"; transcript_id "ENST00000304800"; exon_number "5"; gene_name "TMEM208"; ref_gene_id "ENSG00000168701";
chr16	StringTie	exon	67228976	67229278	1000	+	.	gene_id "MSTRG.73250"; transcript_id "ENST00000304800"; exon_number "6"; gene_name "TMEM208"; ref_gene_id "ENSG00000168701";
chr16	StringTie	transcript	67277510	67289479	1000	+	.	gene_id "MSTRG.73250"; transcript_id "ENST00000360461"; gene_name "PLEKHG4"; ref_gene_id "ENSG00000196155";
chr16	StringTie	exon	67277510	67280543	1000	+	.	gene_id "MSTRG.73250"; transcript_id "ENST00000360461"; exon_number "1"; gene_name "PLEKHG4"; ref_gene_id "ENSG00000196155";
chr16	StringTie	exon	67280711	67280806	1000	+	.	gene_id "MSTRG.73250"; transcript_id "ENST00000360461"; exon_number "2"; gene_name "PLEKHG4"; ref_gene_id "ENSG00000196155";
chr16	StringTie	exon	67280882	67281005	1000	+	.	gene_id "MSTRG.73250"; transcript_id "ENST00000360461"; exon_number "3"; gene_name "PLEKHG4"; ref_gene_id "ENSG00000196155";
chr16	StringTie	exon	67281091	67281184	1000	+	.	gene_id "MSTRG.73250"; transcript_id "ENST00000360461"; exon_number "4"; gene_name "PLEKHG4"; ref_gene_id "ENSG00000196155";
chr16	StringTie	exon	67281567	67281644	1000	+	.	gene_id "MSTRG.73250"; transcript_id "ENST00000360461"; exon_number "5"; gene_name "PLEKHG4"; ref_gene_id "ENSG00000196155";
chr16	StringTie	exon	67281724	67281837	1000	+	.	gene_id "MSTRG.73250"; transcript_id "ENST00000360461"; exon_number "6"; gene_name "PLEKHG4"; ref_gene_id "ENSG00000196155";
chr16	StringTie	exon	67282009	67282107	1000	+	.	gene_id "MSTRG.73250"; transcript_id "ENST00000360461"; exon_number "7"; gene_name "PLEKHG4"; ref_gene_id "ENSG00000196155";
chr16	StringTie	exon	67282201	67282349	1000	+	.	gene_id "MSTRG.73250"; transcript_id "ENST00000360461"; exon_number "8"; gene_name "PLEKHG4"; ref_gene_id "ENSG00000196155";
chr16	StringTie	exon	67282503	67282641	1000	+	.	gene_id "MSTRG.73250"; transcript_id "ENST00000360461"; exon_number "9"; gene_name "PLEKHG4"; ref_gene_id "ENSG00000196155";
chr16	StringTie	exon	67282742	67282858	1000	+	.	gene_id "MSTRG.73250"; transcript_id "ENST00000360461"; exon_number "10"; gene_name "PLEKHG4"; ref_gene_id "ENSG00000196155";
chr16	StringTie	exon	67284275	67284457	1000	+	.	gene_id "MSTRG.73250"; transcript_id "ENST00000360461"; exon_number "11"; gene_name "PLEKHG4"; ref_gene_id "ENSG00000196155";
chr16	StringTie	exon	67284713	67285215	1000	+	.	gene_id "MSTRG.73250"; transcript_id "ENST00000360461"; exon_number "12"; gene_name "PLEKHG4"; ref_gene_id "ENSG00000196155";
chr16	StringTie	exon	67285290	67285536	1000	+	.	gene_id "MSTRG.73250"; transcript_id "ENST00000360461"; exon_number "13"; gene_name "PLEKHG4"; ref_gene_id "ENSG00000196155";
chr16	StringTie	exon	67286274	67286363	1000	+	.	gene_id "MSTRG.73250"; transcript_id "ENST00000360461"; exon_number "14"; gene_name "PLEKHG4"; ref_gene_id "ENSG00000196155";
chr16	StringTie	exon	67286445	67286666	1000	+	.	gene_id "MSTRG.73250"; transcript_id "ENST00000360461"; exon_number "15"; gene_name "PLEKHG4"; ref_gene_id "ENSG00000196155";
chr16	StringTie	exon	67286749	67286919	1000	+	.	gene_id "MSTRG.73250"; transcript_id "ENST00000360461"; exon_number "16"; gene_name "PLEKHG4"; ref_gene_id "ENSG00000196155";
chr16	StringTie	exon	67287000	67287177	1000	+	.	gene_id "MSTRG.73250"; transcript_id "ENST00000360461"; exon_number "17"; gene_name "PLEKHG4"; ref_gene_id "ENSG00000196155";
chr16	StringTie	exon	67287898	67288014	1000	+	.	gene_id "MSTRG.73250"; transcript_id "ENST00000360461"; exon_number "18"; gene_name "PLEKHG4"; ref_gene_id "ENSG00000196155";
chr16	StringTie	exon	67288167	67288400	1000	+	.	gene_id "MSTRG.73250"; transcript_id "ENST00000360461"; exon_number "19"; gene_name "PLEKHG4"; ref_gene_id "ENSG00000196155";
chr16	StringTie	exon	67288489	67288604	1000	+	.	gene_id "MSTRG.73250"; transcript_id "ENST00000360461"; exon_number "20"; gene_name "PLEKHG4"; ref_gene_id "ENSG00000196155";
chr16	StringTie	exon	67288803	67289479	1000	+	.	gene_id "MSTRG.73250"; transcript_id "ENST00000360461"; exon_number "21"; gene_name "PLEKHG4"; ref_gene_id "ENSG00000196155";
chr16	StringTie	transcript	67279524	67289473	1000	+	.	gene_id "MSTRG.73250"; transcript_id "ENST00000379344"; gene_name "PLEKHG4"; ref_gene_id "ENSG00000196155";
chr16	StringTie	exon	67279524	67279626	1000	+	.	gene_id "MSTRG.73250"; transcript_id "ENST00000379344"; exon_number "1"; gene_name "PLEKHG4"; ref_gene_id "ENSG00000196155";
chr16	StringTie	exon	67279876	67280543	1000	+	.	gene_id "MSTRG.73250"; transcript_id "ENST00000379344"; exon_number "2"; gene_name "PLEKHG4"; ref_gene_id "ENSG00000196155";
chr16	StringTie	exon	67280711	67280806	1000	+	.	gene_id "MSTRG.73250"; transcript_id "ENST00000379344"; exon_number "3"; gene_name "PLEKHG4"; ref_gene_id "ENSG00000196155";
chr16	StringTie	exon	67280882	67281005	1000	+	.	gene_id "MSTRG.73250"; transcript_id "ENST00000379344"; exon_number "4"; gene_name "PLEKHG4"; ref_gene_id "ENSG00000196155";
chr16	StringTie	exon	67281091	67281184	1000	+	.	gene_id "MSTRG.73250"; transcript_id "ENST00000379344"; exon_number "5"; gene_name "PLEKHG4"; ref_gene_id "ENSG00000196155";
chr16	StringTie	exon	67281567	67281644	1000	+	.	gene_id "MSTRG.73250"; transcript_id "ENST00000379344"; exon_number "6"; gene_name "PLEKHG4"; ref_gene_id "ENSG00000196155";
chr16	StringTie	exon	67281724	67281837	1000	+	.	gene_id "MSTRG.73250"; transcript_id "ENST00000379344"; exon_number "7"; gene_name "PLEKHG4"; ref_gene_id "ENSG00000196155";
chr16	StringTie	exon	67282009	67282107	1000	+	.	gene_id "MSTRG.73250"; transcript_id "ENST00000379344"; exon_number "8"; gene_name "PLEKHG4"; ref_gene_id "ENSG00000196155";
chr16	StringTie	exon	67282201	67282349	1000	+	.	gene_id "MSTRG.73250"; transcript_id "ENST00000379344"; exon_number "9"; gene_name "PLEKHG4"; ref_gene_id "ENSG00000196155";
chr16	StringTie	exon	67282503	67282641	1000	+	.	gene_id "MSTRG.73250"; transcript_id "ENST00000379344"; exon_number "10"; gene_name "PLEKHG4"; ref_gene_id "ENSG00000196155";
chr16	StringTie	exon	67282742	67282858	1000	+	.	gene_id "MSTRG.73250"; transcript_id "ENST00000379344"; exon_number "11"; gene_name "PLEKHG4"; ref_gene_id "ENSG00000196155";
chr16	StringTie	exon	67284275	67284457	1000	+	.	gene_id "MSTRG.73250"; transcript_id "ENST00000379344"; exon_number "12"; gene_name "PLEKHG4"; ref_gene_id "ENSG00000196155";
chr16	StringTie	exon	67284713	67285215	1000	+	.	gene_id "MSTRG.73250"; transcript_id "ENST00000379344"; exon_number "13"; gene_name "PLEKHG4"; ref_gene_id "ENSG00000196155";
chr16	StringTie	exon	67285290	67285536	1000	+	.	gene_id "MSTRG.73250"; transcript_id "ENST00000379344"; exon_number "14"; gene_name "PLEKHG4"; ref_gene_id "ENSG00000196155";
chr16	StringTie	exon	67286274	67286363	1000	+	.	gene_id "MSTRG.73250"; transcript_id "ENST00000379344"; exon_number "15"; gene_name "PLEKHG4"; ref_gene_id "ENSG00000196155";
chr16	StringTie	exon	67286445	67286666	1000	+	.	gene_id "MSTRG.73250"; transcript_id "ENST00000379344"; exon_number "16"; gene_name "PLEKHG4"; ref_gene_id "ENSG00000196155";
chr16	StringTie	exon	67286749	67286919	1000	+	.	gene_id "MSTRG.73250"; transcript_id "ENST00000379344"; exon_number "17"; gene_name "PLEKHG4"; ref_gene_id "ENSG00000196155";
chr16	StringTie	exon	67287000	67287177	1000	+	.	gene_id "MSTRG.73250"; transcript_id "ENST00000379344"; exon_number "18"; gene_name "PLEKHG4"; ref_gene_id "ENSG00000196155";
chr16	StringTie	exon	67287898	67288014	1000	+	.	gene_id "MSTRG.73250"; transcript_id "ENST00000379344"; exon_number "19"; gene_name "PLEKHG4"; ref_gene_id "ENSG00000196155";
chr16	StringTie	exon	67288167	67288400	1000	+	.	gene_id "MSTRG.73250"; transcript_id "ENST00000379344"; exon_number "20"; gene_name "PLEKHG4"; ref_gene_id "ENSG00000196155";
chr16	StringTie	exon	67288489	67288604	1000	+	.	gene_id "MSTRG.73250"; transcript_id "ENST00000379344"; exon_number "21"; gene_name "PLEKHG4"; ref_gene_id "ENSG00000196155";
chr16	StringTie	exon	67288803	67289473	1000	+	.	gene_id "MSTRG.73250"; transcript_id "ENST00000379344"; exon_number "22"; gene_name "PLEKHG4"; ref_gene_id "ENSG00000196155";
chr16	StringTie	transcript	67279896	67289055	1000	+	.	gene_id "MSTRG.73250"; transcript_id "ENST00000393966"; gene_name "PLEKHG4"; ref_gene_id "ENSG00000196155";
chr16	StringTie	exon	67279896	67280806	1000	+	.	gene_id "MSTRG.73250"; transcript_id "ENST00000393966"; exon_number "1"; gene_name "PLEKHG4"; ref_gene_id "ENSG00000196155";
chr16	StringTie	exon	67280882	67281005	1000	+	.	gene_id "MSTRG.73250"; transcript_id "ENST00000393966"; exon_number "2"; gene_name "PLEKHG4"; ref_gene_id "ENSG00000196155";
chr16	StringTie	exon	67281091	67281184	1000	+	.	gene_id "MSTRG.73250"; transcript_id "ENST00000393966"; exon_number "3"; gene_name "PLEKHG4"; ref_gene_id "ENSG00000196155";
chr16	StringTie	exon	67281567	67281644	1000	+	.	gene_id "MSTRG.73250"; transcript_id "ENST00000393966"; exon_number "4"; gene_name "PLEKHG4"; ref_gene_id "ENSG00000196155";
chr16	StringTie	exon	67281724	67281837	1000	+	.	gene_id "MSTRG.73250"; transcript_id "ENST00000393966"; exon_number "5"; gene_name "PLEKHG4"; ref_gene_id "ENSG00000196155";
chr16	StringTie	exon	67282181	67282349	1000	+	.	gene_id "MSTRG.73250"; transcript_id "ENST00000393966"; exon_number "6"; gene_name "PLEKHG4"; ref_gene_id "ENSG00000196155";
chr16	StringTie	exon	67282503	67282641	1000	+	.	gene_id "MSTRG.73250"; transcript_id "ENST00000393966"; exon_number "7"; gene_name "PLEKHG4"; ref_gene_id "ENSG00000196155";
chr16	StringTie	exon	67282742	67282858	1000	+	.	gene_id "MSTRG.73250"; transcript_id "ENST00000393966"; exon_number "8"; gene_name "PLEKHG4"; ref_gene_id "ENSG00000196155";
chr16	StringTie	exon	67284275	67284457	1000	+	.	gene_id "MSTRG.73250"; transcript_id "ENST00000393966"; exon_number "9"; gene_name "PLEKHG4"; ref_gene_id "ENSG00000196155";
chr16	StringTie	exon	67288803	67289055	1000	+	.	gene_id "MSTRG.73250"; transcript_id "ENST00000393966"; exon_number "10"; gene_name "PLEKHG4"; ref_gene_id "ENSG00000196155";
chr16	StringTie	transcript	67279238	67289479	1000	+	.	gene_id "MSTRG.73250"; transcript_id "ENST00000427155"; gene_name "PLEKHG4"; ref_gene_id "ENSG00000196155";
chr16	StringTie	exon	67279238	67279276	1000	+	.	gene_id "MSTRG.73250"; transcript_id "ENST00000427155"; exon_number "1"; gene_name "PLEKHG4"; ref_gene_id "ENSG00000196155";
chr16	StringTie	exon	67279876	67280543	1000	+	.	gene_id "MSTRG.73250"; transcript_id "ENST00000427155"; exon_number "2"; gene_name "PLEKHG4"; ref_gene_id "ENSG00000196155";
chr16	StringTie	exon	67280711	67280806	1000	+	.	gene_id "MSTRG.73250"; transcript_id "ENST00000427155"; exon_number "3"; gene_name "PLEKHG4"; ref_gene_id "ENSG00000196155";
chr16	StringTie	exon	67280882	67281005	1000	+	.	gene_id "MSTRG.73250"; transcript_id "ENST00000427155"; exon_number "4"; gene_name "PLEKHG4"; ref_gene_id "ENSG00000196155";
chr16	StringTie	exon	67281091	67281184	1000	+	.	gene_id "MSTRG.73250"; transcript_id "ENST00000427155"; exon_number "5"; gene_name "PLEKHG4"; ref_gene_id "ENSG00000196155";
chr16	StringTie	exon	67281567	67281644	1000	+	.	gene_id "MSTRG.73250"; transcript_id "ENST00000427155"; exon_number "6"; gene_name "PLEKHG4"; ref_gene_id "ENSG00000196155";
chr16	StringTie	exon	67281724	67281837	1000	+	.	gene_id "MSTRG.73250"; transcript_id "ENST00000427155"; exon_number "7"; gene_name "PLEKHG4"; ref_gene_id "ENSG00000196155";
chr16	StringTie	exon	67282009	67282107	1000	+	.	gene_id "MSTRG.73250"; transcript_id "ENST00000427155"; exon_number "8"; gene_name "PLEKHG4"; ref_gene_id "ENSG00000196155";
chr16	StringTie	exon	67282201	67282349	1000	+	.	gene_id "MSTRG.73250"; transcript_id "ENST00000427155"; exon_number "9"; gene_name "PLEKHG4"; ref_gene_id "ENSG00000196155";
chr16	StringTie	exon	67282503	67282641	1000	+	.	gene_id "MSTRG.73250"; transcript_id "ENST00000427155"; exon_number "10"; gene_name "PLEKHG4"; ref_gene_id "ENSG00000196155";
chr16	StringTie	exon	67282742	67282858	1000	+	.	gene_id "MSTRG.73250"; transcript_id "ENST00000427155"; exon_number "11"; gene_name "PLEKHG4"; ref_gene_id "ENSG00000196155";
chr16	StringTie	exon	67284275	67284457	1000	+	.	gene_id "MSTRG.73250"; transcript_id "ENST00000427155"; exon_number "12"; gene_name "PLEKHG4"; ref_gene_id "ENSG00000196155";
chr16	StringTie	exon	67284713	67285215	1000	+	.	gene_id "MSTRG.73250"; transcript_id "ENST00000427155"; exon_number "13"; gene_name "PLEKHG4"; ref_gene_id "ENSG00000196155";
chr16	StringTie	exon	67285290	67285536	1000	+	.	gene_id "MSTRG.73250"; transcript_id "ENST00000427155"; exon_number "14"; gene_name "PLEKHG4"; ref_gene_id "ENSG00000196155";
chr16	StringTie	exon	67286274	67286363	1000	+	.	gene_id "MSTRG.73250"; transcript_id "ENST00000427155"; exon_number "15"; gene_name "PLEKHG4"; ref_gene_id "ENSG00000196155";
chr16	StringTie	exon	67286445	67286666	1000	+	.	gene_id "MSTRG.73250"; transcript_id "ENST00000427155"; exon_number "16"; gene_name "PLEKHG4"; ref_gene_id "ENSG00000196155";
chr16	StringTie	exon	67286749	67286919	1000	+	.	gene_id "MSTRG.73250"; transcript_id "ENST00000427155"; exon_number "17"; gene_name "PLEKHG4"; ref_gene_id "ENSG00000196155";
chr16	StringTie	exon	67287000	67287177	1000	+	.	gene_id "MSTRG.73250"; transcript_id "ENST00000427155"; exon_number "18"; gene_name "PLEKHG4"; ref_gene_id "ENSG00000196155";
chr16	StringTie	exon	67287898	67288014	1000	+	.	gene_id "MSTRG.73250"; transcript_id "ENST00000427155"; exon_number "19"; gene_name "PLEKHG4"; ref_gene_id "ENSG00000196155";
chr16	StringTie	exon	67288167	67288400	1000	+	.	gene_id "MSTRG.73250"; transcript_id "ENST00000427155"; exon_number "20"; gene_name "PLEKHG4"; ref_gene_id "ENSG00000196155";
chr16	StringTie	exon	67288489	67288604	1000	+	.	gene_id "MSTRG.73250"; transcript_id "ENST00000427155"; exon_number "21"; gene_name "PLEKHG4"; ref_gene_id "ENSG00000196155";
chr16	StringTie	exon	67288803	67289479	1000	+	.	gene_id "MSTRG.73250"; transcript_id "ENST00000427155"; exon_number "22"; gene_name "PLEKHG4"; ref_gene_id "ENSG00000196155";
chr16	StringTie	transcript	67279589	67289499	1000	+	.	gene_id "MSTRG.73250"; transcript_id "ENST00000450733"; gene_name "PLEKHG4"; ref_gene_id "ENSG00000196155";
chr16	StringTie	exon	67279589	67280396	1000	+	.	gene_id "MSTRG.73250"; transcript_id "ENST00000450733"; exon_number "1"; gene_name "PLEKHG4"; ref_gene_id "ENSG00000196155";
chr16	StringTie	exon	67280882	67281005	1000	+	.	gene_id "MSTRG.73250"; transcript_id "ENST00000450733"; exon_number "2"; gene_name "PLEKHG4"; ref_gene_id "ENSG00000196155";
chr16	StringTie	exon	67281091	67281184	1000	+	.	gene_id "MSTRG.73250"; transcript_id "ENST00000450733"; exon_number "3"; gene_name "PLEKHG4"; ref_gene_id "ENSG00000196155";
chr16	StringTie	exon	67281567	67281644	1000	+	.	gene_id "MSTRG.73250"; transcript_id "ENST00000450733"; exon_number "4"; gene_name "PLEKHG4"; ref_gene_id "ENSG00000196155";
chr16	StringTie	exon	67281724	67281837	1000	+	.	gene_id "MSTRG.73250"; transcript_id "ENST00000450733"; exon_number "5"; gene_name "PLEKHG4"; ref_gene_id "ENSG00000196155";
chr16	StringTie	exon	67282009	67282107	1000	+	.	gene_id "MSTRG.73250"; transcript_id "ENST00000450733"; exon_number "6"; gene_name "PLEKHG4"; ref_gene_id "ENSG00000196155";
chr16	StringTie	exon	67282201	67282349	1000	+	.	gene_id "MSTRG.73250"; transcript_id "ENST00000450733"; exon_number "7"; gene_name "PLEKHG4"; ref_gene_id "ENSG00000196155";
chr16	StringTie	exon	67282503	67282641	1000	+	.	gene_id "MSTRG.73250"; transcript_id "ENST00000450733"; exon_number "8"; gene_name "PLEKHG4"; ref_gene_id "ENSG00000196155";
chr16	StringTie	exon	67282742	67282858	1000	+	.	gene_id "MSTRG.73250"; transcript_id "ENST00000450733"; exon_number "9"; gene_name "PLEKHG4"; ref_gene_id "ENSG00000196155";
chr16	StringTie	exon	67284275	67284457	1000	+	.	gene_id "MSTRG.73250"; transcript_id "ENST00000450733"; exon_number "10"; gene_name "PLEKHG4"; ref_gene_id "ENSG00000196155";
chr16	StringTie	exon	67284713	67285215	1000	+	.	gene_id "MSTRG.73250"; transcript_id "ENST00000450733"; exon_number "11"; gene_name "PLEKHG4"; ref_gene_id "ENSG00000196155";
chr16	StringTie	exon	67285290	67285536	1000	+	.	gene_id "MSTRG.73250"; transcript_id "ENST00000450733"; exon_number "12"; gene_name "PLEKHG4"; ref_gene_id "ENSG00000196155";
chr16	StringTie	exon	67286274	67286363	1000	+	.	gene_id "MSTRG.73250"; transcript_id "ENST00000450733"; exon_number "13"; gene_name "PLEKHG4"; ref_gene_id "ENSG00000196155";
chr16	StringTie	exon	67286445	67286666	1000	+	.	gene_id "MSTRG.73250"; transcript_id "ENST00000450733"; exon_number "14"; gene_name "PLEKHG4"; ref_gene_id "ENSG00000196155";
chr16	StringTie	exon	67286749	67286919	1000	+	.	gene_id "MSTRG.73250"; transcript_id "ENST00000450733"; exon_number "15"; gene_name "PLEKHG4"; ref_gene_id "ENSG00000196155";
chr16	StringTie	exon	67287000	67287177	1000	+	.	gene_id "MSTRG.73250"; transcript_id "ENST00000450733"; exon_number "16"; gene_name "PLEKHG4"; ref_gene_id "ENSG00000196155";
chr16	StringTie	exon	67287898	67288014	1000	+	.	gene_id "MSTRG.73250"; transcript_id "ENST00000450733"; exon_number "17"; gene_name "PLEKHG4"; ref_gene_id "ENSG00000196155";
chr16	StringTie	exon	67288167	67288400	1000	+	.	gene_id "MSTRG.73250"; transcript_id "ENST00000450733"; exon_number "18"; gene_name "PLEKHG4"; ref_gene_id "ENSG00000196155";
chr16	StringTie	exon	67288489	67288604	1000	+	.	gene_id "MSTRG.73250"; transcript_id "ENST00000450733"; exon_number "19"; gene_name "PLEKHG4"; ref_gene_id "ENSG00000196155";
chr16	StringTie	exon	67288803	67289499	1000	+	.	gene_id "MSTRG.73250"; transcript_id "ENST00000450733"; exon_number "20"; gene_name "PLEKHG4"; ref_gene_id "ENSG00000196155";
chr16	StringTie	transcript	67248979	67256478	1000	+	.	gene_id "MSTRG.73250"; transcript_id "ENST00000561472"; gene_name "SLC9A5"; ref_gene_id "ENSG00000135740";
chr16	StringTie	exon	67248979	67249201	1000	+	.	gene_id "MSTRG.73250"; transcript_id "ENST00000561472"; exon_number "1"; gene_name "SLC9A5"; ref_gene_id "ENSG00000135740";
chr16	StringTie	exon	67255021	67255184	1000	+	.	gene_id "MSTRG.73250"; transcript_id "ENST00000561472"; exon_number "2"; gene_name "SLC9A5"; ref_gene_id "ENSG00000135740";
chr16	StringTie	exon	67255393	67255471	1000	+	.	gene_id "MSTRG.73250"; transcript_id "ENST00000561472"; exon_number "3"; gene_name "SLC9A5"; ref_gene_id "ENSG00000135740";
chr16	StringTie	exon	67255839	67255930	1000	+	.	gene_id "MSTRG.73250"; transcript_id "ENST00000561472"; exon_number "4"; gene_name "SLC9A5"; ref_gene_id "ENSG00000135740";
chr16	StringTie	exon	67256469	67256478	1000	+	.	gene_id "MSTRG.73250"; transcript_id "ENST00000561472"; exon_number "5"; gene_name "SLC9A5"; ref_gene_id "ENSG00000135740";
chr16	StringTie	transcript	67227145	67228956	1000	+	.	gene_id "MSTRG.73250"; transcript_id "ENST00000561586"; gene_name "TMEM208"; ref_gene_id "ENSG00000168701";
chr16	StringTie	exon	67227145	67227224	1000	+	.	gene_id "MSTRG.73250"; transcript_id "ENST00000561586"; exon_number "1"; gene_name "TMEM208"; ref_gene_id "ENSG00000168701";
chr16	StringTie	exon	67227836	67227931	1000	+	.	gene_id "MSTRG.73250"; transcript_id "ENST00000561586"; exon_number "2"; gene_name "TMEM208"; ref_gene_id "ENSG00000168701";
chr16	StringTie	exon	67228355	67228414	1000	+	.	gene_id "MSTRG.73250"; transcript_id "ENST00000561586"; exon_number "3"; gene_name "TMEM208"; ref_gene_id "ENSG00000168701";
chr16	StringTie	exon	67228495	67228956	1000	+	.	gene_id "MSTRG.73250"; transcript_id "ENST00000561586"; exon_number "4"; gene_name "TMEM208"; ref_gene_id "ENSG00000168701";
chr16	StringTie	transcript	67277820	67280273	1000	+	.	gene_id "MSTRG.73250"; transcript_id "ENST00000562144"; gene_name "PLEKHG4"; ref_gene_id "ENSG00000196155";
chr16	StringTie	exon	67277820	67277945	1000	+	.	gene_id "MSTRG.73250"; transcript_id "ENST00000562144"; exon_number "1"; gene_name "PLEKHG4"; ref_gene_id "ENSG00000196155";
chr16	StringTie	exon	67278741	67278790	1000	+	.	gene_id "MSTRG.73250"; transcript_id "ENST00000562144"; exon_number "2"; gene_name "PLEKHG4"; ref_gene_id "ENSG00000196155";
chr16	StringTie	exon	67279876	67280273	1000	+	.	gene_id "MSTRG.73250"; transcript_id "ENST00000562144"; exon_number "3"; gene_name "PLEKHG4"; ref_gene_id "ENSG00000196155";
chr16	StringTie	transcript	67227157	67229278	1000	+	.	gene_id "MSTRG.73250"; transcript_id "ENST00000562235"; gene_name "TMEM208"; ref_gene_id "ENSG00000168701";
chr16	StringTie	exon	67227157	67227224	1000	+	.	gene_id "MSTRG.73250"; transcript_id "ENST00000562235"; exon_number "1"; gene_name "TMEM208"; ref_gene_id "ENSG00000168701";
chr16	StringTie	exon	67227836	67227931	1000	+	.	gene_id "MSTRG.73250"; transcript_id "ENST00000562235"; exon_number "2"; gene_name "TMEM208"; ref_gene_id "ENSG00000168701";
chr16	StringTie	exon	67228355	67228414	1000	+	.	gene_id "MSTRG.73250"; transcript_id "ENST00000562235"; exon_number "3"; gene_name "TMEM208"; ref_gene_id "ENSG00000168701";
chr16	StringTie	exon	67228495	67228657	1000	+	.	gene_id "MSTRG.73250"; transcript_id "ENST00000562235"; exon_number "4"; gene_name "TMEM208"; ref_gene_id "ENSG00000168701";
chr16	StringTie	exon	67228797	67228881	1000	+	.	gene_id "MSTRG.73250"; transcript_id "ENST00000562235"; exon_number "5"; gene_name "TMEM208"; ref_gene_id "ENSG00000168701";
chr16	StringTie	exon	67228976	67229278	1000	+	.	gene_id "MSTRG.73250"; transcript_id "ENST00000562235"; exon_number "6"; gene_name "TMEM208"; ref_gene_id "ENSG00000168701";
chr16	StringTie	transcript	67287572	67289307	1000	+	.	gene_id "MSTRG.73250"; transcript_id "ENST00000562289"; gene_name "PLEKHG4"; ref_gene_id "ENSG00000196155";
chr16	StringTie	exon	67287572	67288014	1000	+	.	gene_id "MSTRG.73250"; transcript_id "ENST00000562289"; exon_number "1"; gene_name "PLEKHG4"; ref_gene_id "ENSG00000196155";
chr16	StringTie	exon	67288167	67288400	1000	+	.	gene_id "MSTRG.73250"; transcript_id "ENST00000562289"; exon_number "2"; gene_name "PLEKHG4"; ref_gene_id "ENSG00000196155";
chr16	StringTie	exon	67288489	67288604	1000	+	.	gene_id "MSTRG.73250"; transcript_id "ENST00000562289"; exon_number "3"; gene_name "PLEKHG4"; ref_gene_id "ENSG00000196155";
chr16	StringTie	exon	67288803	67289307	1000	+	.	gene_id "MSTRG.73250"; transcript_id "ENST00000562289"; exon_number "4"; gene_name "PLEKHG4"; ref_gene_id "ENSG00000196155";
chr16	StringTie	transcript	67279147	67280934	1000	+	.	gene_id "MSTRG.73250"; transcript_id "ENST00000562744"; gene_name "PLEKHG4"; ref_gene_id "ENSG00000196155";
chr16	StringTie	exon	67279147	67279276	1000	+	.	gene_id "MSTRG.73250"; transcript_id "ENST00000562744"; exon_number "1"; gene_name "PLEKHG4"; ref_gene_id "ENSG00000196155";
chr16	StringTie	exon	67279876	67280183	1000	+	.	gene_id "MSTRG.73250"; transcript_id "ENST00000562744"; exon_number "2"; gene_name "PLEKHG4"; ref_gene_id "ENSG00000196155";
chr16	StringTie	exon	67280882	67280934	1000	+	.	gene_id "MSTRG.73250"; transcript_id "ENST00000562744"; exon_number "3"; gene_name "PLEKHG4"; ref_gene_id "ENSG00000196155";
chr16	StringTie	transcript	67227113	67229248	1000	+	.	gene_id "MSTRG.73250"; transcript_id "ENST00000563168"; gene_name "TMEM208"; ref_gene_id "ENSG00000168701";
chr16	StringTie	exon	67227113	67227224	1000	+	.	gene_id "MSTRG.73250"; transcript_id "ENST00000563168"; exon_number "1"; gene_name "TMEM208"; ref_gene_id "ENSG00000168701";
chr16	StringTie	exon	67227836	67229248	1000	+	.	gene_id "MSTRG.73250"; transcript_id "ENST00000563168"; exon_number "2"; gene_name "TMEM208"; ref_gene_id "ENSG00000168701";
chr16	StringTie	transcript	67228526	67229278	1000	+	.	gene_id "MSTRG.73250"; transcript_id "ENST00000563271"; gene_name "TMEM208"; ref_gene_id "ENSG00000168701";
chr16	StringTie	exon	67228526	67228836	1000	+	.	gene_id "MSTRG.73250"; transcript_id "ENST00000563271"; exon_number "1"; gene_name "TMEM208"; ref_gene_id "ENSG00000168701";
chr16	StringTie	exon	67228976	67229278	1000	+	.	gene_id "MSTRG.73250"; transcript_id "ENST00000563271"; exon_number "2"; gene_name "TMEM208"; ref_gene_id "ENSG00000168701";
chr16	StringTie	transcript	67228518	67229278	1000	+	.	gene_id "MSTRG.73250"; transcript_id "ENST00000563426"; gene_name "TMEM208"; ref_gene_id "ENSG00000168701";
chr16	StringTie	exon	67228518	67228631	1000	+	.	gene_id "MSTRG.73250"; transcript_id "ENST00000563426"; exon_number "1"; gene_name "TMEM208"; ref_gene_id "ENSG00000168701";
chr16	StringTie	exon	67228797	67228836	1000	+	.	gene_id "MSTRG.73250"; transcript_id "ENST00000563426"; exon_number "2"; gene_name "TMEM208"; ref_gene_id "ENSG00000168701";
chr16	StringTie	exon	67228976	67229278	1000	+	.	gene_id "MSTRG.73250"; transcript_id "ENST00000563426"; exon_number "3"; gene_name "TMEM208"; ref_gene_id "ENSG00000168701";
chr16	StringTie	transcript	67248977	67272190	1000	+	.	gene_id "MSTRG.73250"; transcript_id "ENST00000563723"; gene_name "SLC9A5"; ref_gene_id "ENSG00000135740";
chr16	StringTie	exon	67248977	67249201	1000	+	.	gene_id "MSTRG.73250"; transcript_id "ENST00000563723"; exon_number "1"; gene_name "SLC9A5"; ref_gene_id "ENSG00000135740";
chr16	StringTie	exon	67252542	67252844	1000	+	.	gene_id "MSTRG.73250"; transcript_id "ENST00000563723"; exon_number "2"; gene_name "SLC9A5"; ref_gene_id "ENSG00000135740";
chr16	StringTie	exon	67255021	67255184	1000	+	.	gene_id "MSTRG.73250"; transcript_id "ENST00000563723"; exon_number "3"; gene_name "SLC9A5"; ref_gene_id "ENSG00000135740";
chr16	StringTie	exon	67255393	67255930	1000	+	.	gene_id "MSTRG.73250"; transcript_id "ENST00000563723"; exon_number "4"; gene_name "SLC9A5"; ref_gene_id "ENSG00000135740";
chr16	StringTie	exon	67256469	67256689	1000	+	.	gene_id "MSTRG.73250"; transcript_id "ENST00000563723"; exon_number "5"; gene_name "SLC9A5"; ref_gene_id "ENSG00000135740";
chr16	StringTie	exon	67256911	67257113	1000	+	.	gene_id "MSTRG.73250"; transcript_id "ENST00000563723"; exon_number "6"; gene_name "SLC9A5"; ref_gene_id "ENSG00000135740";
chr16	StringTie	exon	67257345	67257434	1000	+	.	gene_id "MSTRG.73250"; transcript_id "ENST00000563723"; exon_number "7"; gene_name "SLC9A5"; ref_gene_id "ENSG00000135740";
chr16	StringTie	exon	67257531	67257601	1000	+	.	gene_id "MSTRG.73250"; transcript_id "ENST00000563723"; exon_number "8"; gene_name "SLC9A5"; ref_gene_id "ENSG00000135740";
chr16	StringTie	exon	67258318	67258447	1000	+	.	gene_id "MSTRG.73250"; transcript_id "ENST00000563723"; exon_number "9"; gene_name "SLC9A5"; ref_gene_id "ENSG00000135740";
chr16	StringTie	exon	67259573	67259661	1000	+	.	gene_id "MSTRG.73250"; transcript_id "ENST00000563723"; exon_number "10"; gene_name "SLC9A5"; ref_gene_id "ENSG00000135740";
chr16	StringTie	exon	67259820	67259946	1000	+	.	gene_id "MSTRG.73250"; transcript_id "ENST00000563723"; exon_number "11"; gene_name "SLC9A5"; ref_gene_id "ENSG00000135740";
chr16	StringTie	exon	67264352	67264522	1000	+	.	gene_id "MSTRG.73250"; transcript_id "ENST00000563723"; exon_number "12"; gene_name "SLC9A5"; ref_gene_id "ENSG00000135740";
chr16	StringTie	exon	67265040	67265106	1000	+	.	gene_id "MSTRG.73250"; transcript_id "ENST00000563723"; exon_number "13"; gene_name "SLC9A5"; ref_gene_id "ENSG00000135740";
chr16	StringTie	exon	67266088	67266225	1000	+	.	gene_id "MSTRG.73250"; transcript_id "ENST00000563723"; exon_number "14"; gene_name "SLC9A5"; ref_gene_id "ENSG00000135740";
chr16	StringTie	exon	67270738	67272190	1000	+	.	gene_id "MSTRG.73250"; transcript_id "ENST00000563723"; exon_number "15"; gene_name "SLC9A5"; ref_gene_id "ENSG00000135740";
chr16	StringTie	transcript	67227120	67229262	1000	+	.	gene_id "MSTRG.73250"; transcript_id "ENST00000563953"; gene_name "TMEM208"; ref_gene_id "ENSG00000168701";
chr16	StringTie	exon	67227120	67227224	1000	+	.	gene_id "MSTRG.73250"; transcript_id "ENST00000563953"; exon_number "1"; gene_name "TMEM208"; ref_gene_id "ENSG00000168701";
chr16	StringTie	exon	67227719	67227931	1000	+	.	gene_id "MSTRG.73250"; transcript_id "ENST00000563953"; exon_number "2"; gene_name "TMEM208"; ref_gene_id "ENSG00000168701";
chr16	StringTie	exon	67228355	67228414	1000	+	.	gene_id "MSTRG.73250"; transcript_id "ENST00000563953"; exon_number "3"; gene_name "TMEM208"; ref_gene_id "ENSG00000168701";
chr16	StringTie	exon	67228495	67228631	1000	+	.	gene_id "MSTRG.73250"; transcript_id "ENST00000563953"; exon_number "4"; gene_name "TMEM208"; ref_gene_id "ENSG00000168701";
chr16	StringTie	exon	67228797	67228881	1000	+	.	gene_id "MSTRG.73250"; transcript_id "ENST00000563953"; exon_number "5"; gene_name "TMEM208"; ref_gene_id "ENSG00000168701";
chr16	StringTie	exon	67228976	67229262	1000	+	.	gene_id "MSTRG.73250"; transcript_id "ENST00000563953"; exon_number "6"; gene_name "TMEM208"; ref_gene_id "ENSG00000168701";
chr16	StringTie	transcript	67277510	67289479	1000	+	.	gene_id "MSTRG.73250"; transcript_id "ENST00000563969"; gene_name "PLEKHG4"; ref_gene_id "ENSG00000196155";
chr16	StringTie	exon	67277510	67280806	1000	+	.	gene_id "MSTRG.73250"; transcript_id "ENST00000563969"; exon_number "1"; gene_name "PLEKHG4"; ref_gene_id "ENSG00000196155";
chr16	StringTie	exon	67280882	67281005	1000	+	.	gene_id "MSTRG.73250"; transcript_id "ENST00000563969"; exon_number "2"; gene_name "PLEKHG4"; ref_gene_id "ENSG00000196155";
chr16	StringTie	exon	67281091	67281184	1000	+	.	gene_id "MSTRG.73250"; transcript_id "ENST00000563969"; exon_number "3"; gene_name "PLEKHG4"; ref_gene_id "ENSG00000196155";
chr16	StringTie	exon	67281567	67281644	1000	+	.	gene_id "MSTRG.73250"; transcript_id "ENST00000563969"; exon_number "4"; gene_name "PLEKHG4"; ref_gene_id "ENSG00000196155";
chr16	StringTie	exon	67281724	67281837	1000	+	.	gene_id "MSTRG.73250"; transcript_id "ENST00000563969"; exon_number "5"; gene_name "PLEKHG4"; ref_gene_id "ENSG00000196155";
chr16	StringTie	exon	67282009	67282107	1000	+	.	gene_id "MSTRG.73250"; transcript_id "ENST00000563969"; exon_number "6"; gene_name "PLEKHG4"; ref_gene_id "ENSG00000196155";
chr16	StringTie	exon	67282201	67282349	1000	+	.	gene_id "MSTRG.73250"; transcript_id "ENST00000563969"; exon_number "7"; gene_name "PLEKHG4"; ref_gene_id "ENSG00000196155";
chr16	StringTie	exon	67282503	67282641	1000	+	.	gene_id "MSTRG.73250"; transcript_id "ENST00000563969"; exon_number "8"; gene_name "PLEKHG4"; ref_gene_id "ENSG00000196155";
chr16	StringTie	exon	67282742	67282858	1000	+	.	gene_id "MSTRG.73250"; transcript_id "ENST00000563969"; exon_number "9"; gene_name "PLEKHG4"; ref_gene_id "ENSG00000196155";
chr16	StringTie	exon	67284275	67284457	1000	+	.	gene_id "MSTRG.73250"; transcript_id "ENST00000563969"; exon_number "10"; gene_name "PLEKHG4"; ref_gene_id "ENSG00000196155";
chr16	StringTie	exon	67284713	67285215	1000	+	.	gene_id "MSTRG.73250"; transcript_id "ENST00000563969"; exon_number "11"; gene_name "PLEKHG4"; ref_gene_id "ENSG00000196155";
chr16	StringTie	exon	67285290	67285536	1000	+	.	gene_id "MSTRG.73250"; transcript_id "ENST00000563969"; exon_number "12"; gene_name "PLEKHG4"; ref_gene_id "ENSG00000196155";
chr16	StringTie	exon	67286274	67286363	1000	+	.	gene_id "MSTRG.73250"; transcript_id "ENST00000563969"; exon_number "13"; gene_name "PLEKHG4"; ref_gene_id "ENSG00000196155";
chr16	StringTie	exon	67286445	67286666	1000	+	.	gene_id "MSTRG.73250"; transcript_id "ENST00000563969"; exon_number "14"; gene_name "PLEKHG4"; ref_gene_id "ENSG00000196155";
chr16	StringTie	exon	67286749	67286919	1000	+	.	gene_id "MSTRG.73250"; transcript_id "ENST00000563969"; exon_number "15"; gene_name "PLEKHG4"; ref_gene_id "ENSG00000196155";
chr16	StringTie	exon	67287000	67287177	1000	+	.	gene_id "MSTRG.73250"; transcript_id "ENST00000563969"; exon_number "16"; gene_name "PLEKHG4"; ref_gene_id "ENSG00000196155";
chr16	StringTie	exon	67287898	67288014	1000	+	.	gene_id "MSTRG.73250"; transcript_id "ENST00000563969"; exon_number "17"; gene_name "PLEKHG4"; ref_gene_id "ENSG00000196155";
chr16	StringTie	exon	67288167	67288400	1000	+	.	gene_id "MSTRG.73250"; transcript_id "ENST00000563969"; exon_number "18"; gene_name "PLEKHG4"; ref_gene_id "ENSG00000196155";
chr16	StringTie	exon	67288489	67288604	1000	+	.	gene_id "MSTRG.73250"; transcript_id "ENST00000563969"; exon_number "19"; gene_name "PLEKHG4"; ref_gene_id "ENSG00000196155";
chr16	StringTie	exon	67288803	67289479	1000	+	.	gene_id "MSTRG.73250"; transcript_id "ENST00000563969"; exon_number "20"; gene_name "PLEKHG4"; ref_gene_id "ENSG00000196155";
chr16	StringTie	transcript	67227213	67228622	1000	+	.	gene_id "MSTRG.73250"; transcript_id "ENST00000564087"; gene_name "TMEM208"; ref_gene_id "ENSG00000168701";
chr16	StringTie	exon	67227213	67227224	1000	+	.	gene_id "MSTRG.73250"; transcript_id "ENST00000564087"; exon_number "1"; gene_name "TMEM208"; ref_gene_id "ENSG00000168701";
chr16	StringTie	exon	67227614	67227931	1000	+	.	gene_id "MSTRG.73250"; transcript_id "ENST00000564087"; exon_number "2"; gene_name "TMEM208"; ref_gene_id "ENSG00000168701";
chr16	StringTie	exon	67228355	67228414	1000	+	.	gene_id "MSTRG.73250"; transcript_id "ENST00000564087"; exon_number "3"; gene_name "TMEM208"; ref_gene_id "ENSG00000168701";
chr16	StringTie	exon	67228495	67228622	1000	+	.	gene_id "MSTRG.73250"; transcript_id "ENST00000564087"; exon_number "4"; gene_name "TMEM208"; ref_gene_id "ENSG00000168701";
chr16	StringTie	transcript	67228671	67229278	1000	+	.	gene_id "MSTRG.73250"; transcript_id "ENST00000564649"; gene_name "TMEM208"; ref_gene_id "ENSG00000168701";
chr16	StringTie	exon	67228671	67228881	1000	+	.	gene_id "MSTRG.73250"; transcript_id "ENST00000564649"; exon_number "1"; gene_name "TMEM208"; ref_gene_id "ENSG00000168701";
chr16	StringTie	exon	67228976	67229278	1000	+	.	gene_id "MSTRG.73250"; transcript_id "ENST00000564649"; exon_number "2"; gene_name "TMEM208"; ref_gene_id "ENSG00000168701";
chr16	StringTie	transcript	67237683	67272190	1000	+	.	gene_id "MSTRG.73250"; transcript_id "ENST00000564704"; gene_name "SLC9A5"; ref_gene_id "ENSG00000135740";
chr16	StringTie	exon	67237683	67238456	1000	+	.	gene_id "MSTRG.73250"; transcript_id "ENST00000564704"; exon_number "1"; gene_name "SLC9A5"; ref_gene_id "ENSG00000135740";
chr16	StringTie	exon	67252542	67252844	1000	+	.	gene_id "MSTRG.73250"; transcript_id "ENST00000564704"; exon_number "2"; gene_name "SLC9A5"; ref_gene_id "ENSG00000135740";
chr16	StringTie	exon	67255021	67255184	1000	+	.	gene_id "MSTRG.73250"; transcript_id "ENST00000564704"; exon_number "3"; gene_name "SLC9A5"; ref_gene_id "ENSG00000135740";
chr16	StringTie	exon	67255393	67255930	1000	+	.	gene_id "MSTRG.73250"; transcript_id "ENST00000564704"; exon_number "4"; gene_name "SLC9A5"; ref_gene_id "ENSG00000135740";
chr16	StringTie	exon	67256469	67256689	1000	+	.	gene_id "MSTRG.73250"; transcript_id "ENST00000564704"; exon_number "5"; gene_name "SLC9A5"; ref_gene_id "ENSG00000135740";
chr16	StringTie	exon	67256911	67257113	1000	+	.	gene_id "MSTRG.73250"; transcript_id "ENST00000564704"; exon_number "6"; gene_name "SLC9A5"; ref_gene_id "ENSG00000135740";
chr16	StringTie	exon	67257345	67257434	1000	+	.	gene_id "MSTRG.73250"; transcript_id "ENST00000564704"; exon_number "7"; gene_name "SLC9A5"; ref_gene_id "ENSG00000135740";
chr16	StringTie	exon	67257531	67257601	1000	+	.	gene_id "MSTRG.73250"; transcript_id "ENST00000564704"; exon_number "8"; gene_name "SLC9A5"; ref_gene_id "ENSG00000135740";
chr16	StringTie	exon	67258318	67258447	1000	+	.	gene_id "MSTRG.73250"; transcript_id "ENST00000564704"; exon_number "9"; gene_name "SLC9A5"; ref_gene_id "ENSG00000135740";
chr16	StringTie	exon	67259573	67259661	1000	+	.	gene_id "MSTRG.73250"; transcript_id "ENST00000564704"; exon_number "10"; gene_name "SLC9A5"; ref_gene_id "ENSG00000135740";
chr16	StringTie	exon	67259820	67259946	1000	+	.	gene_id "MSTRG.73250"; transcript_id "ENST00000564704"; exon_number "11"; gene_name "SLC9A5"; ref_gene_id "ENSG00000135740";
chr16	StringTie	exon	67262212	67262289	1000	+	.	gene_id "MSTRG.73250"; transcript_id "ENST00000564704"; exon_number "12"; gene_name "SLC9A5"; ref_gene_id "ENSG00000135740";
chr16	StringTie	exon	67264352	67264522	1000	+	.	gene_id "MSTRG.73250"; transcript_id "ENST00000564704"; exon_number "13"; gene_name "SLC9A5"; ref_gene_id "ENSG00000135740";
chr16	StringTie	exon	67265040	67265106	1000	+	.	gene_id "MSTRG.73250"; transcript_id "ENST00000564704"; exon_number "14"; gene_name "SLC9A5"; ref_gene_id "ENSG00000135740";
chr16	StringTie	exon	67266088	67266225	1000	+	.	gene_id "MSTRG.73250"; transcript_id "ENST00000564704"; exon_number "15"; gene_name "SLC9A5"; ref_gene_id "ENSG00000135740";
chr16	StringTie	exon	67270738	67272190	1000	+	.	gene_id "MSTRG.73250"; transcript_id "ENST00000564704"; exon_number "16"; gene_name "SLC9A5"; ref_gene_id "ENSG00000135740";
chr16	StringTie	transcript	67248872	67272058	1000	+	.	gene_id "MSTRG.73250"; transcript_id "ENST00000564812"; gene_name "SLC9A5"; ref_gene_id "ENSG00000135740";
chr16	StringTie	exon	67248872	67249201	1000	+	.	gene_id "MSTRG.73250"; transcript_id "ENST00000564812"; exon_number "1"; gene_name "SLC9A5"; ref_gene_id "ENSG00000135740";
chr16	StringTie	exon	67252542	67252805	1000	+	.	gene_id "MSTRG.73250"; transcript_id "ENST00000564812"; exon_number "2"; gene_name "SLC9A5"; ref_gene_id "ENSG00000135740";
chr16	StringTie	exon	67255035	67255184	1000	+	.	gene_id "MSTRG.73250"; transcript_id "ENST00000564812"; exon_number "3"; gene_name "SLC9A5"; ref_gene_id "ENSG00000135740";
chr16	StringTie	exon	67255393	67255471	1000	+	.	gene_id "MSTRG.73250"; transcript_id "ENST00000564812"; exon_number "4"; gene_name "SLC9A5"; ref_gene_id "ENSG00000135740";
chr16	StringTie	exon	67255839	67255930	1000	+	.	gene_id "MSTRG.73250"; transcript_id "ENST00000564812"; exon_number "5"; gene_name "SLC9A5"; ref_gene_id "ENSG00000135740";
chr16	StringTie	exon	67256469	67256689	1000	+	.	gene_id "MSTRG.73250"; transcript_id "ENST00000564812"; exon_number "6"; gene_name "SLC9A5"; ref_gene_id "ENSG00000135740";
chr16	StringTie	exon	67256911	67257113	1000	+	.	gene_id "MSTRG.73250"; transcript_id "ENST00000564812"; exon_number "7"; gene_name "SLC9A5"; ref_gene_id "ENSG00000135740";
chr16	StringTie	exon	67257345	67257434	1000	+	.	gene_id "MSTRG.73250"; transcript_id "ENST00000564812"; exon_number "8"; gene_name "SLC9A5"; ref_gene_id "ENSG00000135740";
chr16	StringTie	exon	67258318	67258447	1000	+	.	gene_id "MSTRG.73250"; transcript_id "ENST00000564812"; exon_number "9"; gene_name "SLC9A5"; ref_gene_id "ENSG00000135740";
chr16	StringTie	exon	67259573	67259661	1000	+	.	gene_id "MSTRG.73250"; transcript_id "ENST00000564812"; exon_number "10"; gene_name "SLC9A5"; ref_gene_id "ENSG00000135740";
chr16	StringTie	exon	67259820	67259946	1000	+	.	gene_id "MSTRG.73250"; transcript_id "ENST00000564812"; exon_number "11"; gene_name "SLC9A5"; ref_gene_id "ENSG00000135740";
chr16	StringTie	exon	67264352	67264522	1000	+	.	gene_id "MSTRG.73250"; transcript_id "ENST00000564812"; exon_number "12"; gene_name "SLC9A5"; ref_gene_id "ENSG00000135740";
chr16	StringTie	exon	67265040	67265106	1000	+	.	gene_id "MSTRG.73250"; transcript_id "ENST00000564812"; exon_number "13"; gene_name "SLC9A5"; ref_gene_id "ENSG00000135740";
chr16	StringTie	exon	67266088	67266225	1000	+	.	gene_id "MSTRG.73250"; transcript_id "ENST00000564812"; exon_number "14"; gene_name "SLC9A5"; ref_gene_id "ENSG00000135740";
chr16	StringTie	exon	67270738	67272058	1000	+	.	gene_id "MSTRG.73250"; transcript_id "ENST00000564812"; exon_number "15"; gene_name "SLC9A5"; ref_gene_id "ENSG00000135740";
chr16	StringTie	transcript	67227168	67229278	1000	+	.	gene_id "MSTRG.73250"; transcript_id "ENST00000565201"; gene_name "TMEM208"; ref_gene_id "ENSG00000168701";
chr16	StringTie	exon	67227168	67227224	1000	+	.	gene_id "MSTRG.73250"; transcript_id "ENST00000565201"; exon_number "1"; gene_name "TMEM208"; ref_gene_id "ENSG00000168701";
chr16	StringTie	exon	67227836	67227931	1000	+	.	gene_id "MSTRG.73250"; transcript_id "ENST00000565201"; exon_number "2"; gene_name "TMEM208"; ref_gene_id "ENSG00000168701";
chr16	StringTie	exon	67228355	67228414	1000	+	.	gene_id "MSTRG.73250"; transcript_id "ENST00000565201"; exon_number "3"; gene_name "TMEM208"; ref_gene_id "ENSG00000168701";
chr16	StringTie	exon	67228495	67228631	1000	+	.	gene_id "MSTRG.73250"; transcript_id "ENST00000565201"; exon_number "4"; gene_name "TMEM208"; ref_gene_id "ENSG00000168701";
chr16	StringTie	exon	67228797	67229278	1000	+	.	gene_id "MSTRG.73250"; transcript_id "ENST00000565201"; exon_number "5"; gene_name "TMEM208"; ref_gene_id "ENSG00000168701";
chr16	StringTie	transcript	67278834	67280368	1000	+	.	gene_id "MSTRG.73250"; transcript_id "ENST00000565773"; gene_name "PLEKHG4"; ref_gene_id "ENSG00000196155";
chr16	StringTie	exon	67278834	67278882	1000	+	.	gene_id "MSTRG.73250"; transcript_id "ENST00000565773"; exon_number "1"; gene_name "PLEKHG4"; ref_gene_id "ENSG00000196155";
chr16	StringTie	exon	67279876	67280368	1000	+	.	gene_id "MSTRG.73250"; transcript_id "ENST00000565773"; exon_number "2"; gene_name "PLEKHG4"; ref_gene_id "ENSG00000196155";
chr16	StringTie	transcript	67278157	67280265	1000	+	.	gene_id "MSTRG.73250"; transcript_id "ENST00000565899"; gene_name "PLEKHG4"; ref_gene_id "ENSG00000196155";
chr16	StringTie	exon	67278157	67278276	1000	+	.	gene_id "MSTRG.73250"; transcript_id "ENST00000565899"; exon_number "1"; gene_name "PLEKHG4"; ref_gene_id "ENSG00000196155";
chr16	StringTie	exon	67278741	67278790	1000	+	.	gene_id "MSTRG.73250"; transcript_id "ENST00000565899"; exon_number "2"; gene_name "PLEKHG4"; ref_gene_id "ENSG00000196155";
chr16	StringTie	exon	67279876	67280265	1000	+	.	gene_id "MSTRG.73250"; transcript_id "ENST00000565899"; exon_number "3"; gene_name "PLEKHG4"; ref_gene_id "ENSG00000196155";
chr16	StringTie	transcript	67246915	67259942	1000	+	.	gene_id "MSTRG.73250"; transcript_id "ENST00000566345"; gene_name "SLC9A5"; ref_gene_id "ENSG00000135740";
chr16	StringTie	exon	67246915	67247344	1000	+	.	gene_id "MSTRG.73250"; transcript_id "ENST00000566345"; exon_number "1"; gene_name "SLC9A5"; ref_gene_id "ENSG00000135740";
chr16	StringTie	exon	67252542	67252844	1000	+	.	gene_id "MSTRG.73250"; transcript_id "ENST00000566345"; exon_number "2"; gene_name "SLC9A5"; ref_gene_id "ENSG00000135740";
chr16	StringTie	exon	67259598	67259661	1000	+	.	gene_id "MSTRG.73250"; transcript_id "ENST00000566345"; exon_number "3"; gene_name "SLC9A5"; ref_gene_id "ENSG00000135740";
chr16	StringTie	exon	67259820	67259942	1000	+	.	gene_id "MSTRG.73250"; transcript_id "ENST00000566345"; exon_number "4"; gene_name "SLC9A5"; ref_gene_id "ENSG00000135740";
chr16	StringTie	transcript	67227118	67228302	1000	+	.	gene_id "MSTRG.73250"; transcript_id "ENST00000566486"; gene_name "TMEM208"; ref_gene_id "ENSG00000168701";
chr16	StringTie	exon	67227118	67227224	1000	+	.	gene_id "MSTRG.73250"; transcript_id "ENST00000566486"; exon_number "1"; gene_name "TMEM208"; ref_gene_id "ENSG00000168701";
chr16	StringTie	exon	67227614	67228302	1000	+	.	gene_id "MSTRG.73250"; transcript_id "ENST00000566486"; exon_number "2"; gene_name "TMEM208"; ref_gene_id "ENSG00000168701";
chr16	StringTie	transcript	67252809	67270980	1000	+	.	gene_id "MSTRG.73250"; transcript_id "ENST00000566626"; gene_name "SLC9A5"; ref_gene_id "ENSG00000135740";
chr16	StringTie	exon	67252809	67252844	1000	+	.	gene_id "MSTRG.73250"; transcript_id "ENST00000566626"; exon_number "1"; gene_name "SLC9A5"; ref_gene_id "ENSG00000135740";
chr16	StringTie	exon	67255021	67255184	1000	+	.	gene_id "MSTRG.73250"; transcript_id "ENST00000566626"; exon_number "2"; gene_name "SLC9A5"; ref_gene_id "ENSG00000135740";
chr16	StringTie	exon	67264352	67264522	1000	+	.	gene_id "MSTRG.73250"; transcript_id "ENST00000566626"; exon_number "3"; gene_name "SLC9A5"; ref_gene_id "ENSG00000135740";
chr16	StringTie	exon	67265040	67265106	1000	+	.	gene_id "MSTRG.73250"; transcript_id "ENST00000566626"; exon_number "4"; gene_name "SLC9A5"; ref_gene_id "ENSG00000135740";
chr16	StringTie	exon	67266088	67266225	1000	+	.	gene_id "MSTRG.73250"; transcript_id "ENST00000566626"; exon_number "5"; gene_name "SLC9A5"; ref_gene_id "ENSG00000135740";
chr16	StringTie	exon	67270738	67270980	1000	+	.	gene_id "MSTRG.73250"; transcript_id "ENST00000566626"; exon_number "6"; gene_name "SLC9A5"; ref_gene_id "ENSG00000135740";
chr16	StringTie	transcript	67249078	67265148	1000	+	.	gene_id "MSTRG.73250"; transcript_id "ENST00000566638"; gene_name "SLC9A5"; ref_gene_id "ENSG00000135740";
chr16	StringTie	exon	67249078	67249201	1000	+	.	gene_id "MSTRG.73250"; transcript_id "ENST00000566638"; exon_number "1"; gene_name "SLC9A5"; ref_gene_id "ENSG00000135740";
chr16	StringTie	exon	67252542	67252844	1000	+	.	gene_id "MSTRG.73250"; transcript_id "ENST00000566638"; exon_number "2"; gene_name "SLC9A5"; ref_gene_id "ENSG00000135740";
chr16	StringTie	exon	67264352	67264522	1000	+	.	gene_id "MSTRG.73250"; transcript_id "ENST00000566638"; exon_number "3"; gene_name "SLC9A5"; ref_gene_id "ENSG00000135740";
chr16	StringTie	exon	67265043	67265148	1000	+	.	gene_id "MSTRG.73250"; transcript_id "ENST00000566638"; exon_number "4"; gene_name "SLC9A5"; ref_gene_id "ENSG00000135740";
chr16	StringTie	transcript	67287950	67289072	1000	+	.	gene_id "MSTRG.73250"; transcript_id "ENST00000567136"; gene_name "PLEKHG4"; ref_gene_id "ENSG00000196155";
chr16	StringTie	exon	67287950	67288014	1000	+	.	gene_id "MSTRG.73250"; transcript_id "ENST00000567136"; exon_number "1"; gene_name "PLEKHG4"; ref_gene_id "ENSG00000196155";
chr16	StringTie	exon	67288167	67288400	1000	+	.	gene_id "MSTRG.73250"; transcript_id "ENST00000567136"; exon_number "2"; gene_name "PLEKHG4"; ref_gene_id "ENSG00000196155";
chr16	StringTie	exon	67288476	67288604	1000	+	.	gene_id "MSTRG.73250"; transcript_id "ENST00000567136"; exon_number "3"; gene_name "PLEKHG4"; ref_gene_id "ENSG00000196155";
chr16	StringTie	exon	67288803	67289072	1000	+	.	gene_id "MSTRG.73250"; transcript_id "ENST00000567136"; exon_number "4"; gene_name "PLEKHG4"; ref_gene_id "ENSG00000196155";
chr16	StringTie	transcript	67227103	67229225	1000	+	.	gene_id "MSTRG.73250"; transcript_id "ENST00000567193"; gene_name "TMEM208"; ref_gene_id "ENSG00000168701";
chr16	StringTie	exon	67227103	67227224	1000	+	.	gene_id "MSTRG.73250"; transcript_id "ENST00000567193"; exon_number "1"; gene_name "TMEM208"; ref_gene_id "ENSG00000168701";
chr16	StringTie	exon	67227836	67227931	1000	+	.	gene_id "MSTRG.73250"; transcript_id "ENST00000567193"; exon_number "2"; gene_name "TMEM208"; ref_gene_id "ENSG00000168701";
chr16	StringTie	exon	67228355	67228414	1000	+	.	gene_id "MSTRG.73250"; transcript_id "ENST00000567193"; exon_number "3"; gene_name "TMEM208"; ref_gene_id "ENSG00000168701";
chr16	StringTie	exon	67228495	67228881	1000	+	.	gene_id "MSTRG.73250"; transcript_id "ENST00000567193"; exon_number "4"; gene_name "TMEM208"; ref_gene_id "ENSG00000168701";
chr16	StringTie	exon	67228976	67229225	1000	+	.	gene_id "MSTRG.73250"; transcript_id "ENST00000567193"; exon_number "5"; gene_name "TMEM208"; ref_gene_id "ENSG00000168701";
chr16	StringTie	transcript	67252736	67265106	1000	+	.	gene_id "MSTRG.73250"; transcript_id "ENST00000567247"; gene_name "SLC9A5"; ref_gene_id "ENSG00000135740";
chr16	StringTie	exon	67252736	67252844	1000	+	.	gene_id "MSTRG.73250"; transcript_id "ENST00000567247"; exon_number "1"; gene_name "SLC9A5"; ref_gene_id "ENSG00000135740";
chr16	StringTie	exon	67259598	67259661	1000	+	.	gene_id "MSTRG.73250"; transcript_id "ENST00000567247"; exon_number "2"; gene_name "SLC9A5"; ref_gene_id "ENSG00000135740";
chr16	StringTie	exon	67259820	67259946	1000	+	.	gene_id "MSTRG.73250"; transcript_id "ENST00000567247"; exon_number "3"; gene_name "SLC9A5"; ref_gene_id "ENSG00000135740";
chr16	StringTie	exon	67264352	67264522	1000	+	.	gene_id "MSTRG.73250"; transcript_id "ENST00000567247"; exon_number "4"; gene_name "SLC9A5"; ref_gene_id "ENSG00000135740";
chr16	StringTie	exon	67265043	67265106	1000	+	.	gene_id "MSTRG.73250"; transcript_id "ENST00000567247"; exon_number "5"; gene_name "SLC9A5"; ref_gene_id "ENSG00000135740";
chr16	StringTie	transcript	67279596	67280275	1000	+	.	gene_id "MSTRG.73250"; transcript_id "ENST00000567938"; gene_name "PLEKHG4"; ref_gene_id "ENSG00000196155";
chr16	StringTie	exon	67279596	67279661	1000	+	.	gene_id "MSTRG.73250"; transcript_id "ENST00000567938"; exon_number "1"; gene_name "PLEKHG4"; ref_gene_id "ENSG00000196155";
chr16	StringTie	exon	67279876	67280275	1000	+	.	gene_id "MSTRG.73250"; transcript_id "ENST00000567938"; exon_number "2"; gene_name "PLEKHG4"; ref_gene_id "ENSG00000196155";
chr16	StringTie	transcript	67279553	67280152	1000	+	.	gene_id "MSTRG.73250"; transcript_id "ENST00000568621"; gene_name "PLEKHG4"; ref_gene_id "ENSG00000196155";
chr16	StringTie	exon	67279553	67279789	1000	+	.	gene_id "MSTRG.73250"; transcript_id "ENST00000568621"; exon_number "1"; gene_name "PLEKHG4"; ref_gene_id "ENSG00000196155";
chr16	StringTie	exon	67279876	67280152	1000	+	.	gene_id "MSTRG.73250"; transcript_id "ENST00000568621"; exon_number "2"; gene_name "PLEKHG4"; ref_gene_id "ENSG00000196155";
chr16	StringTie	transcript	67287900	67288942	1000	+	.	gene_id "MSTRG.73250"; transcript_id "ENST00000569875"; gene_name "PLEKHG4"; ref_gene_id "ENSG00000196155";
chr16	StringTie	exon	67287900	67288014	1000	+	.	gene_id "MSTRG.73250"; transcript_id "ENST00000569875"; exon_number "1"; gene_name "PLEKHG4"; ref_gene_id "ENSG00000196155";
chr16	StringTie	exon	67288167	67288400	1000	+	.	gene_id "MSTRG.73250"; transcript_id "ENST00000569875"; exon_number "2"; gene_name "PLEKHG4"; ref_gene_id "ENSG00000196155";
chr16	StringTie	exon	67288803	67288942	1000	+	.	gene_id "MSTRG.73250"; transcript_id "ENST00000569875"; exon_number "3"; gene_name "PLEKHG4"; ref_gene_id "ENSG00000196155";
chr16	StringTie	transcript	67261108	67263784	1000	+	.	gene_id "MSTRG.73250"; transcript_id "ENST00000573063"; gene_name "CTC-277H1.7"; ref_gene_id "ENSG00000262691";
chr16	StringTie	exon	67261108	67263784	1000	+	.	gene_id "MSTRG.73250"; transcript_id "ENST00000573063"; exon_number "1"; gene_name "CTC-277H1.7"; ref_gene_id "ENSG00000262691";
chr16	StringTie	transcript	67226217	67273122	1000	+	.	gene_id "MSTRG.73250"; transcript_id "MSTRG.73250.1";
chr16	StringTie	exon	67226217	67226442	1000	+	.	gene_id "MSTRG.73250"; transcript_id "MSTRG.73250.1"; exon_number "1";
chr16	StringTie	exon	67226981	67227224	1000	+	.	gene_id "MSTRG.73250"; transcript_id "MSTRG.73250.1"; exon_number "2";
chr16	StringTie	exon	67227836	67227931	1000	+	.	gene_id "MSTRG.73250"; transcript_id "MSTRG.73250.1"; exon_number "3";
chr16	StringTie	exon	67228355	67228414	1000	+	.	gene_id "MSTRG.73250"; transcript_id "MSTRG.73250.1"; exon_number "4";
chr16	StringTie	exon	67228495	67228631	1000	+	.	gene_id "MSTRG.73250"; transcript_id "MSTRG.73250.1"; exon_number "5";
chr16	StringTie	exon	67228797	67228881	1000	+	.	gene_id "MSTRG.73250"; transcript_id "MSTRG.73250.1"; exon_number "6";
chr16	StringTie	exon	67228976	67229224	1000	+	.	gene_id "MSTRG.73250"; transcript_id "MSTRG.73250.1"; exon_number "7";
chr16	StringTie	exon	67236952	67237403	1000	+	.	gene_id "MSTRG.73250"; transcript_id "MSTRG.73250.1"; exon_number "8";
chr16	StringTie	exon	67237538	67238456	1000	+	.	gene_id "MSTRG.73250"; transcript_id "MSTRG.73250.1"; exon_number "9";
chr16	StringTie	exon	67252542	67252844	1000	+	.	gene_id "MSTRG.73250"; transcript_id "MSTRG.73250.1"; exon_number "10";
chr16	StringTie	exon	67255021	67255184	1000	+	.	gene_id "MSTRG.73250"; transcript_id "MSTRG.73250.1"; exon_number "11";
chr16	StringTie	exon	67255393	67255930	1000	+	.	gene_id "MSTRG.73250"; transcript_id "MSTRG.73250.1"; exon_number "12";
chr16	StringTie	exon	67256469	67257113	1000	+	.	gene_id "MSTRG.73250"; transcript_id "MSTRG.73250.1"; exon_number "13";
chr16	StringTie	exon	67257345	67257434	1000	+	.	gene_id "MSTRG.73250"; transcript_id "MSTRG.73250.1"; exon_number "14";
chr16	StringTie	exon	67257531	67257601	1000	+	.	gene_id "MSTRG.73250"; transcript_id "MSTRG.73250.1"; exon_number "15";
chr16	StringTie	exon	67258318	67258447	1000	+	.	gene_id "MSTRG.73250"; transcript_id "MSTRG.73250.1"; exon_number "16";
chr16	StringTie	exon	67259573	67259661	1000	+	.	gene_id "MSTRG.73250"; transcript_id "MSTRG.73250.1"; exon_number "17";
chr16	StringTie	exon	67259820	67259946	1000	+	.	gene_id "MSTRG.73250"; transcript_id "MSTRG.73250.1"; exon_number "18";
chr16	StringTie	exon	67262212	67262289	1000	+	.	gene_id "MSTRG.73250"; transcript_id "MSTRG.73250.1"; exon_number "19";
chr16	StringTie	exon	67264352	67264522	1000	+	.	gene_id "MSTRG.73250"; transcript_id "MSTRG.73250.1"; exon_number "20";
chr16	StringTie	exon	67265040	67265106	1000	+	.	gene_id "MSTRG.73250"; transcript_id "MSTRG.73250.1"; exon_number "21";
chr16	StringTie	exon	67266088	67266225	1000	+	.	gene_id "MSTRG.73250"; transcript_id "MSTRG.73250.1"; exon_number "22";
chr16	StringTie	exon	67270738	67273122	1000	+	.	gene_id "MSTRG.73250"; transcript_id "MSTRG.73250.1"; exon_number "23";
chr16	StringTie	transcript	67275313	67289542	1000	+	.	gene_id "MSTRG.73250"; transcript_id "MSTRG.73250.100";
chr16	StringTie	exon	67275313	67278276	1000	+	.	gene_id "MSTRG.73250"; transcript_id "MSTRG.73250.100"; exon_number "1";
chr16	StringTie	exon	67278741	67279661	1000	+	.	gene_id "MSTRG.73250"; transcript_id "MSTRG.73250.100"; exon_number "2";
chr16	StringTie	exon	67279876	67280806	1000	+	.	gene_id "MSTRG.73250"; transcript_id "MSTRG.73250.100"; exon_number "3";
chr16	StringTie	exon	67280882	67281005	1000	+	.	gene_id "MSTRG.73250"; transcript_id "MSTRG.73250.100"; exon_number "4";
chr16	StringTie	exon	67281091	67281644	1000	+	.	gene_id "MSTRG.73250"; transcript_id "MSTRG.73250.100"; exon_number "5";
chr16	StringTie	exon	67281724	67281837	1000	+	.	gene_id "MSTRG.73250"; transcript_id "MSTRG.73250.100"; exon_number "6";
chr16	StringTie	exon	67282009	67282107	1000	+	.	gene_id "MSTRG.73250"; transcript_id "MSTRG.73250.100"; exon_number "7";
chr16	StringTie	exon	67282181	67282349	1000	+	.	gene_id "MSTRG.73250"; transcript_id "MSTRG.73250.100"; exon_number "8";
chr16	StringTie	exon	67282503	67282641	1000	+	.	gene_id "MSTRG.73250"; transcript_id "MSTRG.73250.100"; exon_number "9";
chr16	StringTie	exon	67282742	67282858	1000	+	.	gene_id "MSTRG.73250"; transcript_id "MSTRG.73250.100"; exon_number "10";
chr16	StringTie	exon	67284275	67284457	1000	+	.	gene_id "MSTRG.73250"; transcript_id "MSTRG.73250.100"; exon_number "11";
chr16	StringTie	exon	67284713	67285215	1000	+	.	gene_id "MSTRG.73250"; transcript_id "MSTRG.73250.100"; exon_number "12";
chr16	StringTie	exon	67285290	67285536	1000	+	.	gene_id "MSTRG.73250"; transcript_id "MSTRG.73250.100"; exon_number "13";
chr16	StringTie	exon	67286274	67286363	1000	+	.	gene_id "MSTRG.73250"; transcript_id "MSTRG.73250.100"; exon_number "14";
chr16	StringTie	exon	67286445	67286919	1000	+	.	gene_id "MSTRG.73250"; transcript_id "MSTRG.73250.100"; exon_number "15";
chr16	StringTie	exon	67287000	67287177	1000	+	.	gene_id "MSTRG.73250"; transcript_id "MSTRG.73250.100"; exon_number "16";
chr16	StringTie	exon	67287898	67288014	1000	+	.	gene_id "MSTRG.73250"; transcript_id "MSTRG.73250.100"; exon_number "17";
chr16	StringTie	exon	67288167	67288400	1000	+	.	gene_id "MSTRG.73250"; transcript_id "MSTRG.73250.100"; exon_number "18";
chr16	StringTie	exon	67288476	67288604	1000	+	.	gene_id "MSTRG.73250"; transcript_id "MSTRG.73250.100"; exon_number "19";
chr16	StringTie	exon	67288803	67289542	1000	+	.	gene_id "MSTRG.73250"; transcript_id "MSTRG.73250.100"; exon_number "20";
chr16	StringTie	transcript	67275315	67289527	1000	+	.	gene_id "MSTRG.73250"; transcript_id "MSTRG.73250.101";
chr16	StringTie	exon	67275315	67279661	1000	+	.	gene_id "MSTRG.73250"; transcript_id "MSTRG.73250.101"; exon_number "1";
chr16	StringTie	exon	67279876	67280543	1000	+	.	gene_id "MSTRG.73250"; transcript_id "MSTRG.73250.101"; exon_number "2";
chr16	StringTie	exon	67280711	67280806	1000	+	.	gene_id "MSTRG.73250"; transcript_id "MSTRG.73250.101"; exon_number "3";
chr16	StringTie	exon	67280882	67281005	1000	+	.	gene_id "MSTRG.73250"; transcript_id "MSTRG.73250.101"; exon_number "4";
chr16	StringTie	exon	67281091	67281184	1000	+	.	gene_id "MSTRG.73250"; transcript_id "MSTRG.73250.101"; exon_number "5";
chr16	StringTie	exon	67281567	67281644	1000	+	.	gene_id "MSTRG.73250"; transcript_id "MSTRG.73250.101"; exon_number "6";
chr16	StringTie	exon	67281724	67281837	1000	+	.	gene_id "MSTRG.73250"; transcript_id "MSTRG.73250.101"; exon_number "7";
chr16	StringTie	exon	67282009	67282107	1000	+	.	gene_id "MSTRG.73250"; transcript_id "MSTRG.73250.101"; exon_number "8";
chr16	StringTie	exon	67282201	67282349	1000	+	.	gene_id "MSTRG.73250"; transcript_id "MSTRG.73250.101"; exon_number "9";
chr16	StringTie	exon	67282503	67282641	1000	+	.	gene_id "MSTRG.73250"; transcript_id "MSTRG.73250.101"; exon_number "10";
chr16	StringTie	exon	67282742	67282858	1000	+	.	gene_id "MSTRG.73250"; transcript_id "MSTRG.73250.101"; exon_number "11";
chr16	StringTie	exon	67284275	67284457	1000	+	.	gene_id "MSTRG.73250"; transcript_id "MSTRG.73250.101"; exon_number "12";
chr16	StringTie	exon	67284713	67285215	1000	+	.	gene_id "MSTRG.73250"; transcript_id "MSTRG.73250.101"; exon_number "13";
chr16	StringTie	exon	67285290	67285536	1000	+	.	gene_id "MSTRG.73250"; transcript_id "MSTRG.73250.101"; exon_number "14";
chr16	StringTie	exon	67286274	67286363	1000	+	.	gene_id "MSTRG.73250"; transcript_id "MSTRG.73250.101"; exon_number "15";
chr16	StringTie	exon	67286445	67286666	1000	+	.	gene_id "MSTRG.73250"; transcript_id "MSTRG.73250.101"; exon_number "16";
chr16	StringTie	exon	67286749	67286919	1000	+	.	gene_id "MSTRG.73250"; transcript_id "MSTRG.73250.101"; exon_number "17";
chr16	StringTie	exon	67287000	67287177	1000	+	.	gene_id "MSTRG.73250"; transcript_id "MSTRG.73250.101"; exon_number "18";
chr16	StringTie	exon	67287898	67288014	1000	+	.	gene_id "MSTRG.73250"; transcript_id "MSTRG.73250.101"; exon_number "19";
chr16	StringTie	exon	67288170	67288400	1000	+	.	gene_id "MSTRG.73250"; transcript_id "MSTRG.73250.101"; exon_number "20";
chr16	StringTie	exon	67288489	67288604	1000	+	.	gene_id "MSTRG.73250"; transcript_id "MSTRG.73250.101"; exon_number "21";
chr16	StringTie	exon	67288803	67289527	1000	+	.	gene_id "MSTRG.73250"; transcript_id "MSTRG.73250.101"; exon_number "22";
chr16	StringTie	transcript	67275317	67289485	1000	+	.	gene_id "MSTRG.73250"; transcript_id "MSTRG.73250.102";
chr16	StringTie	exon	67275317	67278790	1000	+	.	gene_id "MSTRG.73250"; transcript_id "MSTRG.73250.102"; exon_number "1";
chr16	StringTie	exon	67279876	67280806	1000	+	.	gene_id "MSTRG.73250"; transcript_id "MSTRG.73250.102"; exon_number "2";
chr16	StringTie	exon	67280882	67281644	1000	+	.	gene_id "MSTRG.73250"; transcript_id "MSTRG.73250.102"; exon_number "3";
chr16	StringTie	exon	67281724	67281837	1000	+	.	gene_id "MSTRG.73250"; transcript_id "MSTRG.73250.102"; exon_number "4";
chr16	StringTie	exon	67282009	67282107	1000	+	.	gene_id "MSTRG.73250"; transcript_id "MSTRG.73250.102"; exon_number "5";
chr16	StringTie	exon	67282181	67282349	1000	+	.	gene_id "MSTRG.73250"; transcript_id "MSTRG.73250.102"; exon_number "6";
chr16	StringTie	exon	67282503	67282641	1000	+	.	gene_id "MSTRG.73250"; transcript_id "MSTRG.73250.102"; exon_number "7";
chr16	StringTie	exon	67282742	67282858	1000	+	.	gene_id "MSTRG.73250"; transcript_id "MSTRG.73250.102"; exon_number "8";
chr16	StringTie	exon	67284275	67284457	1000	+	.	gene_id "MSTRG.73250"; transcript_id "MSTRG.73250.102"; exon_number "9";
chr16	StringTie	exon	67284713	67285215	1000	+	.	gene_id "MSTRG.73250"; transcript_id "MSTRG.73250.102"; exon_number "10";
chr16	StringTie	exon	67285290	67285536	1000	+	.	gene_id "MSTRG.73250"; transcript_id "MSTRG.73250.102"; exon_number "11";
chr16	StringTie	exon	67286274	67286363	1000	+	.	gene_id "MSTRG.73250"; transcript_id "MSTRG.73250.102"; exon_number "12";
chr16	StringTie	exon	67286445	67286919	1000	+	.	gene_id "MSTRG.73250"; transcript_id "MSTRG.73250.102"; exon_number "13";
chr16	StringTie	exon	67287000	67287177	1000	+	.	gene_id "MSTRG.73250"; transcript_id "MSTRG.73250.102"; exon_number "14";
chr16	StringTie	exon	67287898	67288021	1000	+	.	gene_id "MSTRG.73250"; transcript_id "MSTRG.73250.102"; exon_number "15";
chr16	StringTie	exon	67288167	67288400	1000	+	.	gene_id "MSTRG.73250"; transcript_id "MSTRG.73250.102"; exon_number "16";
chr16	StringTie	exon	67288476	67288604	1000	+	.	gene_id "MSTRG.73250"; transcript_id "MSTRG.73250.102"; exon_number "17";
chr16	StringTie	exon	67288803	67289485	1000	+	.	gene_id "MSTRG.73250"; transcript_id "MSTRG.73250.102"; exon_number "18";
chr16	StringTie	transcript	67275317	67289492	1000	+	.	gene_id "MSTRG.73250"; transcript_id "MSTRG.73250.103";
chr16	StringTie	exon	67275317	67279276	1000	+	.	gene_id "MSTRG.73250"; transcript_id "MSTRG.73250.103"; exon_number "1";
chr16	StringTie	exon	67279876	67280806	1000	+	.	gene_id "MSTRG.73250"; transcript_id "MSTRG.73250.103"; exon_number "2";
chr16	StringTie	exon	67280882	67281005	1000	+	.	gene_id "MSTRG.73250"; transcript_id "MSTRG.73250.103"; exon_number "3";
chr16	StringTie	exon	67281091	67281184	1000	+	.	gene_id "MSTRG.73250"; transcript_id "MSTRG.73250.103"; exon_number "4";
chr16	StringTie	exon	67281567	67281644	1000	+	.	gene_id "MSTRG.73250"; transcript_id "MSTRG.73250.103"; exon_number "5";
chr16	StringTie	exon	67281724	67281837	1000	+	.	gene_id "MSTRG.73250"; transcript_id "MSTRG.73250.103"; exon_number "6";
chr16	StringTie	exon	67282009	67282107	1000	+	.	gene_id "MSTRG.73250"; transcript_id "MSTRG.73250.103"; exon_number "7";
chr16	StringTie	exon	67282201	67282349	1000	+	.	gene_id "MSTRG.73250"; transcript_id "MSTRG.73250.103"; exon_number "8";
chr16	StringTie	exon	67282503	67282641	1000	+	.	gene_id "MSTRG.73250"; transcript_id "MSTRG.73250.103"; exon_number "9";
chr16	StringTie	exon	67282742	67282858	1000	+	.	gene_id "MSTRG.73250"; transcript_id "MSTRG.73250.103"; exon_number "10";
chr16	StringTie	exon	67284275	67284457	1000	+	.	gene_id "MSTRG.73250"; transcript_id "MSTRG.73250.103"; exon_number "11";
chr16	StringTie	exon	67284713	67285215	1000	+	.	gene_id "MSTRG.73250"; transcript_id "MSTRG.73250.103"; exon_number "12";
chr16	StringTie	exon	67285290	67285536	1000	+	.	gene_id "MSTRG.73250"; transcript_id "MSTRG.73250.103"; exon_number "13";
chr16	StringTie	exon	67286274	67286363	1000	+	.	gene_id "MSTRG.73250"; transcript_id "MSTRG.73250.103"; exon_number "14";
chr16	StringTie	exon	67286445	67286666	1000	+	.	gene_id "MSTRG.73250"; transcript_id "MSTRG.73250.103"; exon_number "15";
chr16	StringTie	exon	67286749	67286919	1000	+	.	gene_id "MSTRG.73250"; transcript_id "MSTRG.73250.103"; exon_number "16";
chr16	StringTie	exon	67287000	67287177	1000	+	.	gene_id "MSTRG.73250"; transcript_id "MSTRG.73250.103"; exon_number "17";
chr16	StringTie	exon	67287898	67288014	1000	+	.	gene_id "MSTRG.73250"; transcript_id "MSTRG.73250.103"; exon_number "18";
chr16	StringTie	exon	67288167	67288400	1000	+	.	gene_id "MSTRG.73250"; transcript_id "MSTRG.73250.103"; exon_number "19";
chr16	StringTie	exon	67288489	67288602	1000	+	.	gene_id "MSTRG.73250"; transcript_id "MSTRG.73250.103"; exon_number "20";
chr16	StringTie	exon	67288803	67289492	1000	+	.	gene_id "MSTRG.73250"; transcript_id "MSTRG.73250.103"; exon_number "21";
chr16	StringTie	transcript	67275318	67289498	1000	+	.	gene_id "MSTRG.73250"; transcript_id "MSTRG.73250.104";
chr16	StringTie	exon	67275318	67277945	1000	+	.	gene_id "MSTRG.73250"; transcript_id "MSTRG.73250.104"; exon_number "1";
chr16	StringTie	exon	67278741	67279276	1000	+	.	gene_id "MSTRG.73250"; transcript_id "MSTRG.73250.104"; exon_number "2";
chr16	StringTie	exon	67279876	67280806	1000	+	.	gene_id "MSTRG.73250"; transcript_id "MSTRG.73250.104"; exon_number "3";
chr16	StringTie	exon	67280882	67281005	1000	+	.	gene_id "MSTRG.73250"; transcript_id "MSTRG.73250.104"; exon_number "4";
chr16	StringTie	exon	67281091	67281184	1000	+	.	gene_id "MSTRG.73250"; transcript_id "MSTRG.73250.104"; exon_number "5";
chr16	StringTie	exon	67281567	67281644	1000	+	.	gene_id "MSTRG.73250"; transcript_id "MSTRG.73250.104"; exon_number "6";
chr16	StringTie	exon	67281724	67281837	1000	+	.	gene_id "MSTRG.73250"; transcript_id "MSTRG.73250.104"; exon_number "7";
chr16	StringTie	exon	67282009	67282107	1000	+	.	gene_id "MSTRG.73250"; transcript_id "MSTRG.73250.104"; exon_number "8";
chr16	StringTie	exon	67282201	67282349	1000	+	.	gene_id "MSTRG.73250"; transcript_id "MSTRG.73250.104"; exon_number "9";
chr16	StringTie	exon	67282503	67282641	1000	+	.	gene_id "MSTRG.73250"; transcript_id "MSTRG.73250.104"; exon_number "10";
chr16	StringTie	exon	67282742	67282858	1000	+	.	gene_id "MSTRG.73250"; transcript_id "MSTRG.73250.104"; exon_number "11";
chr16	StringTie	exon	67284275	67284457	1000	+	.	gene_id "MSTRG.73250"; transcript_id "MSTRG.73250.104"; exon_number "12";
chr16	StringTie	exon	67284713	67285215	1000	+	.	gene_id "MSTRG.73250"; transcript_id "MSTRG.73250.104"; exon_number "13";
chr16	StringTie	exon	67285290	67285536	1000	+	.	gene_id "MSTRG.73250"; transcript_id "MSTRG.73250.104"; exon_number "14";
chr16	StringTie	exon	67286274	67286363	1000	+	.	gene_id "MSTRG.73250"; transcript_id "MSTRG.73250.104"; exon_number "15";
chr16	StringTie	exon	67286445	67286666	1000	+	.	gene_id "MSTRG.73250"; transcript_id "MSTRG.73250.104"; exon_number "16";
chr16	StringTie	exon	67286749	67286919	1000	+	.	gene_id "MSTRG.73250"; transcript_id "MSTRG.73250.104"; exon_number "17";
chr16	StringTie	exon	67287000	67287177	1000	+	.	gene_id "MSTRG.73250"; transcript_id "MSTRG.73250.104"; exon_number "18";
chr16	StringTie	exon	67287898	67288014	1000	+	.	gene_id "MSTRG.73250"; transcript_id "MSTRG.73250.104"; exon_number "19";
chr16	StringTie	exon	67288167	67288400	1000	+	.	gene_id "MSTRG.73250"; transcript_id "MSTRG.73250.104"; exon_number "20";
chr16	StringTie	exon	67288476	67288604	1000	+	.	gene_id "MSTRG.73250"; transcript_id "MSTRG.73250.104"; exon_number "21";
chr16	StringTie	exon	67288803	67289498	1000	+	.	gene_id "MSTRG.73250"; transcript_id "MSTRG.73250.104"; exon_number "22";
chr16	StringTie	transcript	67275319	67289055	1000	+	.	gene_id "MSTRG.73250"; transcript_id "MSTRG.73250.105";
chr16	StringTie	exon	67275319	67279661	1000	+	.	gene_id "MSTRG.73250"; transcript_id "MSTRG.73250.105"; exon_number "1";
chr16	StringTie	exon	67279876	67280806	1000	+	.	gene_id "MSTRG.73250"; transcript_id "MSTRG.73250.105"; exon_number "2";
chr16	StringTie	exon	67280882	67281005	1000	+	.	gene_id "MSTRG.73250"; transcript_id "MSTRG.73250.105"; exon_number "3";
chr16	StringTie	exon	67281091	67281184	1000	+	.	gene_id "MSTRG.73250"; transcript_id "MSTRG.73250.105"; exon_number "4";
chr16	StringTie	exon	67281567	67281644	1000	+	.	gene_id "MSTRG.73250"; transcript_id "MSTRG.73250.105"; exon_number "5";
chr16	StringTie	exon	67281724	67281837	1000	+	.	gene_id "MSTRG.73250"; transcript_id "MSTRG.73250.105"; exon_number "6";
chr16	StringTie	exon	67282181	67282349	1000	+	.	gene_id "MSTRG.73250"; transcript_id "MSTRG.73250.105"; exon_number "7";
chr16	StringTie	exon	67282503	67282641	1000	+	.	gene_id "MSTRG.73250"; transcript_id "MSTRG.73250.105"; exon_number "8";
chr16	StringTie	exon	67282742	67282858	1000	+	.	gene_id "MSTRG.73250"; transcript_id "MSTRG.73250.105"; exon_number "9";
chr16	StringTie	exon	67284275	67284457	1000	+	.	gene_id "MSTRG.73250"; transcript_id "MSTRG.73250.105"; exon_number "10";
chr16	StringTie	exon	67288803	67289055	1000	+	.	gene_id "MSTRG.73250"; transcript_id "MSTRG.73250.105"; exon_number "11";
chr16	StringTie	transcript	67275324	67289488	1000	+	.	gene_id "MSTRG.73250"; transcript_id "MSTRG.73250.106";
chr16	StringTie	exon	67275324	67279276	1000	+	.	gene_id "MSTRG.73250"; transcript_id "MSTRG.73250.106"; exon_number "1";
chr16	StringTie	exon	67279876	67280806	1000	+	.	gene_id "MSTRG.73250"; transcript_id "MSTRG.73250.106"; exon_number "2";
chr16	StringTie	exon	67280882	67281005	1000	+	.	gene_id "MSTRG.73250"; transcript_id "MSTRG.73250.106"; exon_number "3";
chr16	StringTie	exon	67281091	67281184	1000	+	.	gene_id "MSTRG.73250"; transcript_id "MSTRG.73250.106"; exon_number "4";
chr16	StringTie	exon	67281567	67281644	1000	+	.	gene_id "MSTRG.73250"; transcript_id "MSTRG.73250.106"; exon_number "5";
chr16	StringTie	exon	67281724	67281837	1000	+	.	gene_id "MSTRG.73250"; transcript_id "MSTRG.73250.106"; exon_number "6";
chr16	StringTie	exon	67282009	67282107	1000	+	.	gene_id "MSTRG.73250"; transcript_id "MSTRG.73250.106"; exon_number "7";
chr16	StringTie	exon	67282181	67282349	1000	+	.	gene_id "MSTRG.73250"; transcript_id "MSTRG.73250.106"; exon_number "8";
chr16	StringTie	exon	67282503	67282641	1000	+	.	gene_id "MSTRG.73250"; transcript_id "MSTRG.73250.106"; exon_number "9";
chr16	StringTie	exon	67282742	67282858	1000	+	.	gene_id "MSTRG.73250"; transcript_id "MSTRG.73250.106"; exon_number "10";
chr16	StringTie	exon	67284275	67284457	1000	+	.	gene_id "MSTRG.73250"; transcript_id "MSTRG.73250.106"; exon_number "11";
chr16	StringTie	exon	67284713	67285215	1000	+	.	gene_id "MSTRG.73250"; transcript_id "MSTRG.73250.106"; exon_number "12";
chr16	StringTie	exon	67285290	67285536	1000	+	.	gene_id "MSTRG.73250"; transcript_id "MSTRG.73250.106"; exon_number "13";
chr16	StringTie	exon	67286274	67286363	1000	+	.	gene_id "MSTRG.73250"; transcript_id "MSTRG.73250.106"; exon_number "14";
chr16	StringTie	exon	67286445	67286919	1000	+	.	gene_id "MSTRG.73250"; transcript_id "MSTRG.73250.106"; exon_number "15";
chr16	StringTie	exon	67287000	67287177	1000	+	.	gene_id "MSTRG.73250"; transcript_id "MSTRG.73250.106"; exon_number "16";
chr16	StringTie	exon	67287898	67288014	1000	+	.	gene_id "MSTRG.73250"; transcript_id "MSTRG.73250.106"; exon_number "17";
chr16	StringTie	exon	67288170	67288400	1000	+	.	gene_id "MSTRG.73250"; transcript_id "MSTRG.73250.106"; exon_number "18";
chr16	StringTie	exon	67288476	67288604	1000	+	.	gene_id "MSTRG.73250"; transcript_id "MSTRG.73250.106"; exon_number "19";
chr16	StringTie	exon	67288803	67289488	1000	+	.	gene_id "MSTRG.73250"; transcript_id "MSTRG.73250.106"; exon_number "20";
chr16	StringTie	transcript	67275328	67289480	1000	+	.	gene_id "MSTRG.73250"; transcript_id "MSTRG.73250.107";
chr16	StringTie	exon	67275328	67279661	1000	+	.	gene_id "MSTRG.73250"; transcript_id "MSTRG.73250.107"; exon_number "1";
chr16	StringTie	exon	67279876	67281644	1000	+	.	gene_id "MSTRG.73250"; transcript_id "MSTRG.73250.107"; exon_number "2";
chr16	StringTie	exon	67281724	67281837	1000	+	.	gene_id "MSTRG.73250"; transcript_id "MSTRG.73250.107"; exon_number "3";
chr16	StringTie	exon	67282009	67282107	1000	+	.	gene_id "MSTRG.73250"; transcript_id "MSTRG.73250.107"; exon_number "4";
chr16	StringTie	exon	67282204	67282349	1000	+	.	gene_id "MSTRG.73250"; transcript_id "MSTRG.73250.107"; exon_number "5";
chr16	StringTie	exon	67282503	67282641	1000	+	.	gene_id "MSTRG.73250"; transcript_id "MSTRG.73250.107"; exon_number "6";
chr16	StringTie	exon	67282742	67282858	1000	+	.	gene_id "MSTRG.73250"; transcript_id "MSTRG.73250.107"; exon_number "7";
chr16	StringTie	exon	67284275	67284457	1000	+	.	gene_id "MSTRG.73250"; transcript_id "MSTRG.73250.107"; exon_number "8";
chr16	StringTie	exon	67284713	67285215	1000	+	.	gene_id "MSTRG.73250"; transcript_id "MSTRG.73250.107"; exon_number "9";
chr16	StringTie	exon	67285290	67285536	1000	+	.	gene_id "MSTRG.73250"; transcript_id "MSTRG.73250.107"; exon_number "10";
chr16	StringTie	exon	67286274	67286363	1000	+	.	gene_id "MSTRG.73250"; transcript_id "MSTRG.73250.107"; exon_number "11";
chr16	StringTie	exon	67286445	67286919	1000	+	.	gene_id "MSTRG.73250"; transcript_id "MSTRG.73250.107"; exon_number "12";
chr16	StringTie	exon	67287000	67287177	1000	+	.	gene_id "MSTRG.73250"; transcript_id "MSTRG.73250.107"; exon_number "13";
chr16	StringTie	exon	67287898	67288014	1000	+	.	gene_id "MSTRG.73250"; transcript_id "MSTRG.73250.107"; exon_number "14";
chr16	StringTie	exon	67288170	67288400	1000	+	.	gene_id "MSTRG.73250"; transcript_id "MSTRG.73250.107"; exon_number "15";
chr16	StringTie	exon	67288476	67288604	1000	+	.	gene_id "MSTRG.73250"; transcript_id "MSTRG.73250.107"; exon_number "16";
chr16	StringTie	exon	67288803	67289480	1000	+	.	gene_id "MSTRG.73250"; transcript_id "MSTRG.73250.107"; exon_number "17";
chr16	StringTie	transcript	67275341	67289435	1000	+	.	gene_id "MSTRG.73250"; transcript_id "MSTRG.73250.108";
chr16	StringTie	exon	67275341	67279276	1000	+	.	gene_id "MSTRG.73250"; transcript_id "MSTRG.73250.108"; exon_number "1";
chr16	StringTie	exon	67279876	67280806	1000	+	.	gene_id "MSTRG.73250"; transcript_id "MSTRG.73250.108"; exon_number "2";
chr16	StringTie	exon	67280882	67281005	1000	+	.	gene_id "MSTRG.73250"; transcript_id "MSTRG.73250.108"; exon_number "3";
chr16	StringTie	exon	67281091	67281184	1000	+	.	gene_id "MSTRG.73250"; transcript_id "MSTRG.73250.108"; exon_number "4";
chr16	StringTie	exon	67281567	67281644	1000	+	.	gene_id "MSTRG.73250"; transcript_id "MSTRG.73250.108"; exon_number "5";
chr16	StringTie	exon	67281724	67281837	1000	+	.	gene_id "MSTRG.73250"; transcript_id "MSTRG.73250.108"; exon_number "6";
chr16	StringTie	exon	67282009	67282107	1000	+	.	gene_id "MSTRG.73250"; transcript_id "MSTRG.73250.108"; exon_number "7";
chr16	StringTie	exon	67282201	67282349	1000	+	.	gene_id "MSTRG.73250"; transcript_id "MSTRG.73250.108"; exon_number "8";
chr16	StringTie	exon	67282503	67282641	1000	+	.	gene_id "MSTRG.73250"; transcript_id "MSTRG.73250.108"; exon_number "9";
chr16	StringTie	exon	67282742	67282858	1000	+	.	gene_id "MSTRG.73250"; transcript_id "MSTRG.73250.108"; exon_number "10";
chr16	StringTie	exon	67284275	67284457	1000	+	.	gene_id "MSTRG.73250"; transcript_id "MSTRG.73250.108"; exon_number "11";
chr16	StringTie	exon	67285007	67285215	1000	+	.	gene_id "MSTRG.73250"; transcript_id "MSTRG.73250.108"; exon_number "12";
chr16	StringTie	exon	67285290	67285536	1000	+	.	gene_id "MSTRG.73250"; transcript_id "MSTRG.73250.108"; exon_number "13";
chr16	StringTie	exon	67286274	67286363	1000	+	.	gene_id "MSTRG.73250"; transcript_id "MSTRG.73250.108"; exon_number "14";
chr16	StringTie	exon	67286445	67286666	1000	+	.	gene_id "MSTRG.73250"; transcript_id "MSTRG.73250.108"; exon_number "15";
chr16	StringTie	exon	67286749	67286919	1000	+	.	gene_id "MSTRG.73250"; transcript_id "MSTRG.73250.108"; exon_number "16";
chr16	StringTie	exon	67287000	67287177	1000	+	.	gene_id "MSTRG.73250"; transcript_id "MSTRG.73250.108"; exon_number "17";
chr16	StringTie	exon	67287898	67288014	1000	+	.	gene_id "MSTRG.73250"; transcript_id "MSTRG.73250.108"; exon_number "18";
chr16	StringTie	exon	67288167	67288400	1000	+	.	gene_id "MSTRG.73250"; transcript_id "MSTRG.73250.108"; exon_number "19";
chr16	StringTie	exon	67288489	67288604	1000	+	.	gene_id "MSTRG.73250"; transcript_id "MSTRG.73250.108"; exon_number "20";
chr16	StringTie	exon	67288803	67289435	1000	+	.	gene_id "MSTRG.73250"; transcript_id "MSTRG.73250.108"; exon_number "21";
chr16	StringTie	transcript	67275342	67289506	1000	+	.	gene_id "MSTRG.73250"; transcript_id "MSTRG.73250.109";
chr16	StringTie	exon	67275342	67278276	1000	+	.	gene_id "MSTRG.73250"; transcript_id "MSTRG.73250.109"; exon_number "1";
chr16	StringTie	exon	67278741	67279626	1000	+	.	gene_id "MSTRG.73250"; transcript_id "MSTRG.73250.109"; exon_number "2";
chr16	StringTie	exon	67279876	67280543	1000	+	.	gene_id "MSTRG.73250"; transcript_id "MSTRG.73250.109"; exon_number "3";
chr16	StringTie	exon	67280711	67280806	1000	+	.	gene_id "MSTRG.73250"; transcript_id "MSTRG.73250.109"; exon_number "4";
chr16	StringTie	exon	67280882	67281005	1000	+	.	gene_id "MSTRG.73250"; transcript_id "MSTRG.73250.109"; exon_number "5";
chr16	StringTie	exon	67281091	67281184	1000	+	.	gene_id "MSTRG.73250"; transcript_id "MSTRG.73250.109"; exon_number "6";
chr16	StringTie	exon	67281567	67281644	1000	+	.	gene_id "MSTRG.73250"; transcript_id "MSTRG.73250.109"; exon_number "7";
chr16	StringTie	exon	67281724	67281837	1000	+	.	gene_id "MSTRG.73250"; transcript_id "MSTRG.73250.109"; exon_number "8";
chr16	StringTie	exon	67282009	67282107	1000	+	.	gene_id "MSTRG.73250"; transcript_id "MSTRG.73250.109"; exon_number "9";
chr16	StringTie	exon	67282201	67282349	1000	+	.	gene_id "MSTRG.73250"; transcript_id "MSTRG.73250.109"; exon_number "10";
chr16	StringTie	exon	67282503	67282641	1000	+	.	gene_id "MSTRG.73250"; transcript_id "MSTRG.73250.109"; exon_number "11";
chr16	StringTie	exon	67282742	67282858	1000	+	.	gene_id "MSTRG.73250"; transcript_id "MSTRG.73250.109"; exon_number "12";
chr16	StringTie	exon	67284275	67284457	1000	+	.	gene_id "MSTRG.73250"; transcript_id "MSTRG.73250.109"; exon_number "13";
chr16	StringTie	exon	67284713	67285215	1000	+	.	gene_id "MSTRG.73250"; transcript_id "MSTRG.73250.109"; exon_number "14";
chr16	StringTie	exon	67285290	67285536	1000	+	.	gene_id "MSTRG.73250"; transcript_id "MSTRG.73250.109"; exon_number "15";
chr16	StringTie	exon	67286274	67286363	1000	+	.	gene_id "MSTRG.73250"; transcript_id "MSTRG.73250.109"; exon_number "16";
chr16	StringTie	exon	67286445	67286666	1000	+	.	gene_id "MSTRG.73250"; transcript_id "MSTRG.73250.109"; exon_number "17";
chr16	StringTie	exon	67286749	67286919	1000	+	.	gene_id "MSTRG.73250"; transcript_id "MSTRG.73250.109"; exon_number "18";
chr16	StringTie	exon	67287000	67287177	1000	+	.	gene_id "MSTRG.73250"; transcript_id "MSTRG.73250.109"; exon_number "19";
chr16	StringTie	exon	67287898	67288014	1000	+	.	gene_id "MSTRG.73250"; transcript_id "MSTRG.73250.109"; exon_number "20";
chr16	StringTie	exon	67288167	67288400	1000	+	.	gene_id "MSTRG.73250"; transcript_id "MSTRG.73250.109"; exon_number "21";
chr16	StringTie	exon	67288489	67288604	1000	+	.	gene_id "MSTRG.73250"; transcript_id "MSTRG.73250.109"; exon_number "22";
chr16	StringTie	exon	67288803	67289506	1000	+	.	gene_id "MSTRG.73250"; transcript_id "MSTRG.73250.109"; exon_number "23";
chr16	StringTie	transcript	67275342	67289538	1000	+	.	gene_id "MSTRG.73250"; transcript_id "MSTRG.73250.110";
chr16	StringTie	exon	67275342	67278276	1000	+	.	gene_id "MSTRG.73250"; transcript_id "MSTRG.73250.110"; exon_number "1";
chr16	StringTie	exon	67278741	67279276	1000	+	.	gene_id "MSTRG.73250"; transcript_id "MSTRG.73250.110"; exon_number "2";
chr16	StringTie	exon	67279876	67280543	1000	+	.	gene_id "MSTRG.73250"; transcript_id "MSTRG.73250.110"; exon_number "3";
chr16	StringTie	exon	67280711	67280806	1000	+	.	gene_id "MSTRG.73250"; transcript_id "MSTRG.73250.110"; exon_number "4";
chr16	StringTie	exon	67280882	67281005	1000	+	.	gene_id "MSTRG.73250"; transcript_id "MSTRG.73250.110"; exon_number "5";
chr16	StringTie	exon	67281091	67281184	1000	+	.	gene_id "MSTRG.73250"; transcript_id "MSTRG.73250.110"; exon_number "6";
chr16	StringTie	exon	67281567	67281644	1000	+	.	gene_id "MSTRG.73250"; transcript_id "MSTRG.73250.110"; exon_number "7";
chr16	StringTie	exon	67281724	67281837	1000	+	.	gene_id "MSTRG.73250"; transcript_id "MSTRG.73250.110"; exon_number "8";
chr16	StringTie	exon	67282009	67282107	1000	+	.	gene_id "MSTRG.73250"; transcript_id "MSTRG.73250.110"; exon_number "9";
chr16	StringTie	exon	67282201	67282349	1000	+	.	gene_id "MSTRG.73250"; transcript_id "MSTRG.73250.110"; exon_number "10";
chr16	StringTie	exon	67282503	67282641	1000	+	.	gene_id "MSTRG.73250"; transcript_id "MSTRG.73250.110"; exon_number "11";
chr16	StringTie	exon	67282742	67282858	1000	+	.	gene_id "MSTRG.73250"; transcript_id "MSTRG.73250.110"; exon_number "12";
chr16	StringTie	exon	67284275	67284457	1000	+	.	gene_id "MSTRG.73250"; transcript_id "MSTRG.73250.110"; exon_number "13";
chr16	StringTie	exon	67284713	67285215	1000	+	.	gene_id "MSTRG.73250"; transcript_id "MSTRG.73250.110"; exon_number "14";
chr16	StringTie	exon	67285290	67285536	1000	+	.	gene_id "MSTRG.73250"; transcript_id "MSTRG.73250.110"; exon_number "15";
chr16	StringTie	exon	67286274	67286363	1000	+	.	gene_id "MSTRG.73250"; transcript_id "MSTRG.73250.110"; exon_number "16";
chr16	StringTie	exon	67286445	67286666	1000	+	.	gene_id "MSTRG.73250"; transcript_id "MSTRG.73250.110"; exon_number "17";
chr16	StringTie	exon	67286749	67286919	1000	+	.	gene_id "MSTRG.73250"; transcript_id "MSTRG.73250.110"; exon_number "18";
chr16	StringTie	exon	67287000	67287177	1000	+	.	gene_id "MSTRG.73250"; transcript_id "MSTRG.73250.110"; exon_number "19";
chr16	StringTie	exon	67287898	67288014	1000	+	.	gene_id "MSTRG.73250"; transcript_id "MSTRG.73250.110"; exon_number "20";
chr16	StringTie	exon	67288170	67288400	1000	+	.	gene_id "MSTRG.73250"; transcript_id "MSTRG.73250.110"; exon_number "21";
chr16	StringTie	exon	67288489	67288604	1000	+	.	gene_id "MSTRG.73250"; transcript_id "MSTRG.73250.110"; exon_number "22";
chr16	StringTie	exon	67288803	67289538	1000	+	.	gene_id "MSTRG.73250"; transcript_id "MSTRG.73250.110"; exon_number "23";
chr16	StringTie	transcript	67275348	67289500	1000	+	.	gene_id "MSTRG.73250"; transcript_id "MSTRG.73250.111";
chr16	StringTie	exon	67275348	67279276	1000	+	.	gene_id "MSTRG.73250"; transcript_id "MSTRG.73250.111"; exon_number "1";
chr16	StringTie	exon	67279876	67280806	1000	+	.	gene_id "MSTRG.73250"; transcript_id "MSTRG.73250.111"; exon_number "2";
chr16	StringTie	exon	67280882	67281005	1000	+	.	gene_id "MSTRG.73250"; transcript_id "MSTRG.73250.111"; exon_number "3";
chr16	StringTie	exon	67281091	67281184	1000	+	.	gene_id "MSTRG.73250"; transcript_id "MSTRG.73250.111"; exon_number "4";
chr16	StringTie	exon	67281567	67281644	1000	+	.	gene_id "MSTRG.73250"; transcript_id "MSTRG.73250.111"; exon_number "5";
chr16	StringTie	exon	67281724	67281837	1000	+	.	gene_id "MSTRG.73250"; transcript_id "MSTRG.73250.111"; exon_number "6";
chr16	StringTie	exon	67282009	67282107	1000	+	.	gene_id "MSTRG.73250"; transcript_id "MSTRG.73250.111"; exon_number "7";
chr16	StringTie	exon	67282201	67282349	1000	+	.	gene_id "MSTRG.73250"; transcript_id "MSTRG.73250.111"; exon_number "8";
chr16	StringTie	exon	67282503	67282641	1000	+	.	gene_id "MSTRG.73250"; transcript_id "MSTRG.73250.111"; exon_number "9";
chr16	StringTie	exon	67282742	67282858	1000	+	.	gene_id "MSTRG.73250"; transcript_id "MSTRG.73250.111"; exon_number "10";
chr16	StringTie	exon	67284275	67284457	1000	+	.	gene_id "MSTRG.73250"; transcript_id "MSTRG.73250.111"; exon_number "11";
chr16	StringTie	exon	67284713	67285215	1000	+	.	gene_id "MSTRG.73250"; transcript_id "MSTRG.73250.111"; exon_number "12";
chr16	StringTie	exon	67285290	67285536	1000	+	.	gene_id "MSTRG.73250"; transcript_id "MSTRG.73250.111"; exon_number "13";
chr16	StringTie	exon	67286274	67286363	1000	+	.	gene_id "MSTRG.73250"; transcript_id "MSTRG.73250.111"; exon_number "14";
chr16	StringTie	exon	67286445	67286666	1000	+	.	gene_id "MSTRG.73250"; transcript_id "MSTRG.73250.111"; exon_number "15";
chr16	StringTie	exon	67286749	67286919	1000	+	.	gene_id "MSTRG.73250"; transcript_id "MSTRG.73250.111"; exon_number "16";
chr16	StringTie	exon	67287000	67287177	1000	+	.	gene_id "MSTRG.73250"; transcript_id "MSTRG.73250.111"; exon_number "17";
chr16	StringTie	exon	67287898	67288014	1000	+	.	gene_id "MSTRG.73250"; transcript_id "MSTRG.73250.111"; exon_number "18";
chr16	StringTie	exon	67288167	67288400	1000	+	.	gene_id "MSTRG.73250"; transcript_id "MSTRG.73250.111"; exon_number "19";
chr16	StringTie	exon	67288489	67288578	1000	+	.	gene_id "MSTRG.73250"; transcript_id "MSTRG.73250.111"; exon_number "20";
chr16	StringTie	exon	67288803	67289500	1000	+	.	gene_id "MSTRG.73250"; transcript_id "MSTRG.73250.111"; exon_number "21";
chr16	StringTie	transcript	67275351	67289548	1000	+	.	gene_id "MSTRG.73250"; transcript_id "MSTRG.73250.112";
chr16	StringTie	exon	67275351	67278276	1000	+	.	gene_id "MSTRG.73250"; transcript_id "MSTRG.73250.112"; exon_number "1";
chr16	StringTie	exon	67278741	67278790	1000	+	.	gene_id "MSTRG.73250"; transcript_id "MSTRG.73250.112"; exon_number "2";
chr16	StringTie	exon	67279876	67280806	1000	+	.	gene_id "MSTRG.73250"; transcript_id "MSTRG.73250.112"; exon_number "3";
chr16	StringTie	exon	67280882	67281005	1000	+	.	gene_id "MSTRG.73250"; transcript_id "MSTRG.73250.112"; exon_number "4";
chr16	StringTie	exon	67281091	67281184	1000	+	.	gene_id "MSTRG.73250"; transcript_id "MSTRG.73250.112"; exon_number "5";
chr16	StringTie	exon	67281567	67281644	1000	+	.	gene_id "MSTRG.73250"; transcript_id "MSTRG.73250.112"; exon_number "6";
chr16	StringTie	exon	67281724	67281837	1000	+	.	gene_id "MSTRG.73250"; transcript_id "MSTRG.73250.112"; exon_number "7";
chr16	StringTie	exon	67282009	67282107	1000	+	.	gene_id "MSTRG.73250"; transcript_id "MSTRG.73250.112"; exon_number "8";
chr16	StringTie	exon	67282181	67282349	1000	+	.	gene_id "MSTRG.73250"; transcript_id "MSTRG.73250.112"; exon_number "9";
chr16	StringTie	exon	67282503	67282641	1000	+	.	gene_id "MSTRG.73250"; transcript_id "MSTRG.73250.112"; exon_number "10";
chr16	StringTie	exon	67282742	67282858	1000	+	.	gene_id "MSTRG.73250"; transcript_id "MSTRG.73250.112"; exon_number "11";
chr16	StringTie	exon	67284275	67284457	1000	+	.	gene_id "MSTRG.73250"; transcript_id "MSTRG.73250.112"; exon_number "12";
chr16	StringTie	exon	67284713	67285215	1000	+	.	gene_id "MSTRG.73250"; transcript_id "MSTRG.73250.112"; exon_number "13";
chr16	StringTie	exon	67285290	67285536	1000	+	.	gene_id "MSTRG.73250"; transcript_id "MSTRG.73250.112"; exon_number "14";
chr16	StringTie	exon	67286274	67286363	1000	+	.	gene_id "MSTRG.73250"; transcript_id "MSTRG.73250.112"; exon_number "15";
chr16	StringTie	exon	67286445	67286666	1000	+	.	gene_id "MSTRG.73250"; transcript_id "MSTRG.73250.112"; exon_number "16";
chr16	StringTie	exon	67286749	67286919	1000	+	.	gene_id "MSTRG.73250"; transcript_id "MSTRG.73250.112"; exon_number "17";
chr16	StringTie	exon	67287000	67287177	1000	+	.	gene_id "MSTRG.73250"; transcript_id "MSTRG.73250.112"; exon_number "18";
chr16	StringTie	exon	67287898	67288014	1000	+	.	gene_id "MSTRG.73250"; transcript_id "MSTRG.73250.112"; exon_number "19";
chr16	StringTie	exon	67288167	67288400	1000	+	.	gene_id "MSTRG.73250"; transcript_id "MSTRG.73250.112"; exon_number "20";
chr16	StringTie	exon	67288489	67288604	1000	+	.	gene_id "MSTRG.73250"; transcript_id "MSTRG.73250.112"; exon_number "21";
chr16	StringTie	exon	67288803	67289548	1000	+	.	gene_id "MSTRG.73250"; transcript_id "MSTRG.73250.112"; exon_number "22";
chr16	StringTie	transcript	67275353	67289538	1000	+	.	gene_id "MSTRG.73250"; transcript_id "MSTRG.73250.113";
chr16	StringTie	exon	67275353	67278276	1000	+	.	gene_id "MSTRG.73250"; transcript_id "MSTRG.73250.113"; exon_number "1";
chr16	StringTie	exon	67278741	67279276	1000	+	.	gene_id "MSTRG.73250"; transcript_id "MSTRG.73250.113"; exon_number "2";
chr16	StringTie	exon	67279876	67280543	1000	+	.	gene_id "MSTRG.73250"; transcript_id "MSTRG.73250.113"; exon_number "3";
chr16	StringTie	exon	67280711	67280806	1000	+	.	gene_id "MSTRG.73250"; transcript_id "MSTRG.73250.113"; exon_number "4";
chr16	StringTie	exon	67280882	67281005	1000	+	.	gene_id "MSTRG.73250"; transcript_id "MSTRG.73250.113"; exon_number "5";
chr16	StringTie	exon	67281091	67281184	1000	+	.	gene_id "MSTRG.73250"; transcript_id "MSTRG.73250.113"; exon_number "6";
chr16	StringTie	exon	67281567	67281644	1000	+	.	gene_id "MSTRG.73250"; transcript_id "MSTRG.73250.113"; exon_number "7";
chr16	StringTie	exon	67281724	67281837	1000	+	.	gene_id "MSTRG.73250"; transcript_id "MSTRG.73250.113"; exon_number "8";
chr16	StringTie	exon	67282009	67282107	1000	+	.	gene_id "MSTRG.73250"; transcript_id "MSTRG.73250.113"; exon_number "9";
chr16	StringTie	exon	67282201	67282349	1000	+	.	gene_id "MSTRG.73250"; transcript_id "MSTRG.73250.113"; exon_number "10";
chr16	StringTie	exon	67282503	67282641	1000	+	.	gene_id "MSTRG.73250"; transcript_id "MSTRG.73250.113"; exon_number "11";
chr16	StringTie	exon	67282742	67282858	1000	+	.	gene_id "MSTRG.73250"; transcript_id "MSTRG.73250.113"; exon_number "12";
chr16	StringTie	exon	67284275	67284457	1000	+	.	gene_id "MSTRG.73250"; transcript_id "MSTRG.73250.113"; exon_number "13";
chr16	StringTie	exon	67284713	67285215	1000	+	.	gene_id "MSTRG.73250"; transcript_id "MSTRG.73250.113"; exon_number "14";
chr16	StringTie	exon	67285290	67285536	1000	+	.	gene_id "MSTRG.73250"; transcript_id "MSTRG.73250.113"; exon_number "15";
chr16	StringTie	exon	67286274	67286363	1000	+	.	gene_id "MSTRG.73250"; transcript_id "MSTRG.73250.113"; exon_number "16";
chr16	StringTie	exon	67286445	67286666	1000	+	.	gene_id "MSTRG.73250"; transcript_id "MSTRG.73250.113"; exon_number "17";
chr16	StringTie	exon	67286749	67286919	1000	+	.	gene_id "MSTRG.73250"; transcript_id "MSTRG.73250.113"; exon_number "18";
chr16	StringTie	exon	67287000	67287177	1000	+	.	gene_id "MSTRG.73250"; transcript_id "MSTRG.73250.113"; exon_number "19";
chr16	StringTie	exon	67287898	67288014	1000	+	.	gene_id "MSTRG.73250"; transcript_id "MSTRG.73250.113"; exon_number "20";
chr16	StringTie	exon	67288170	67288400	1000	+	.	gene_id "MSTRG.73250"; transcript_id "MSTRG.73250.113"; exon_number "21";
chr16	StringTie	exon	67288476	67288604	1000	+	.	gene_id "MSTRG.73250"; transcript_id "MSTRG.73250.113"; exon_number "22";
chr16	StringTie	exon	67288803	67289538	1000	+	.	gene_id "MSTRG.73250"; transcript_id "MSTRG.73250.113"; exon_number "23";
chr16	StringTie	transcript	67275364	67289542	1000	+	.	gene_id "MSTRG.73250"; transcript_id "MSTRG.73250.114";
chr16	StringTie	exon	67275364	67278276	1000	+	.	gene_id "MSTRG.73250"; transcript_id "MSTRG.73250.114"; exon_number "1";
chr16	StringTie	exon	67278741	67278882	1000	+	.	gene_id "MSTRG.73250"; transcript_id "MSTRG.73250.114"; exon_number "2";
chr16	StringTie	exon	67279876	67280543	1000	+	.	gene_id "MSTRG.73250"; transcript_id "MSTRG.73250.114"; exon_number "3";
chr16	StringTie	exon	67280711	67280806	1000	+	.	gene_id "MSTRG.73250"; transcript_id "MSTRG.73250.114"; exon_number "4";
chr16	StringTie	exon	67280882	67281005	1000	+	.	gene_id "MSTRG.73250"; transcript_id "MSTRG.73250.114"; exon_number "5";
chr16	StringTie	exon	67281091	67281184	1000	+	.	gene_id "MSTRG.73250"; transcript_id "MSTRG.73250.114"; exon_number "6";
chr16	StringTie	exon	67281567	67281644	1000	+	.	gene_id "MSTRG.73250"; transcript_id "MSTRG.73250.114"; exon_number "7";
chr16	StringTie	exon	67281724	67281837	1000	+	.	gene_id "MSTRG.73250"; transcript_id "MSTRG.73250.114"; exon_number "8";
chr16	StringTie	exon	67282009	67282107	1000	+	.	gene_id "MSTRG.73250"; transcript_id "MSTRG.73250.114"; exon_number "9";
chr16	StringTie	exon	67282201	67282349	1000	+	.	gene_id "MSTRG.73250"; transcript_id "MSTRG.73250.114"; exon_number "10";
chr16	StringTie	exon	67282503	67282641	1000	+	.	gene_id "MSTRG.73250"; transcript_id "MSTRG.73250.114"; exon_number "11";
chr16	StringTie	exon	67282742	67282858	1000	+	.	gene_id "MSTRG.73250"; transcript_id "MSTRG.73250.114"; exon_number "12";
chr16	StringTie	exon	67284275	67284457	1000	+	.	gene_id "MSTRG.73250"; transcript_id "MSTRG.73250.114"; exon_number "13";
chr16	StringTie	exon	67284713	67285215	1000	+	.	gene_id "MSTRG.73250"; transcript_id "MSTRG.73250.114"; exon_number "14";
chr16	StringTie	exon	67285290	67285536	1000	+	.	gene_id "MSTRG.73250"; transcript_id "MSTRG.73250.114"; exon_number "15";
chr16	StringTie	exon	67286274	67286363	1000	+	.	gene_id "MSTRG.73250"; transcript_id "MSTRG.73250.114"; exon_number "16";
chr16	StringTie	exon	67286445	67286666	1000	+	.	gene_id "MSTRG.73250"; transcript_id "MSTRG.73250.114"; exon_number "17";
chr16	StringTie	exon	67286749	67286919	1000	+	.	gene_id "MSTRG.73250"; transcript_id "MSTRG.73250.114"; exon_number "18";
chr16	StringTie	exon	67287000	67287177	1000	+	.	gene_id "MSTRG.73250"; transcript_id "MSTRG.73250.114"; exon_number "19";
chr16	StringTie	exon	67287898	67288014	1000	+	.	gene_id "MSTRG.73250"; transcript_id "MSTRG.73250.114"; exon_number "20";
chr16	StringTie	exon	67288167	67288400	1000	+	.	gene_id "MSTRG.73250"; transcript_id "MSTRG.73250.114"; exon_number "21";
chr16	StringTie	exon	67288489	67288604	1000	+	.	gene_id "MSTRG.73250"; transcript_id "MSTRG.73250.114"; exon_number "22";
chr16	StringTie	exon	67288803	67289542	1000	+	.	gene_id "MSTRG.73250"; transcript_id "MSTRG.73250.114"; exon_number "23";
chr16	StringTie	transcript	67275364	67289485	1000	+	.	gene_id "MSTRG.73250"; transcript_id "MSTRG.73250.115";
chr16	StringTie	exon	67275364	67277945	1000	+	.	gene_id "MSTRG.73250"; transcript_id "MSTRG.73250.115"; exon_number "1";
chr16	StringTie	exon	67278741	67279276	1000	+	.	gene_id "MSTRG.73250"; transcript_id "MSTRG.73250.115"; exon_number "2";
chr16	StringTie	exon	67279876	67280806	1000	+	.	gene_id "MSTRG.73250"; transcript_id "MSTRG.73250.115"; exon_number "3";
chr16	StringTie	exon	67280882	67281005	1000	+	.	gene_id "MSTRG.73250"; transcript_id "MSTRG.73250.115"; exon_number "4";
chr16	StringTie	exon	67281091	67281184	1000	+	.	gene_id "MSTRG.73250"; transcript_id "MSTRG.73250.115"; exon_number "5";
chr16	StringTie	exon	67281567	67281644	1000	+	.	gene_id "MSTRG.73250"; transcript_id "MSTRG.73250.115"; exon_number "6";
chr16	StringTie	exon	67281724	67281837	1000	+	.	gene_id "MSTRG.73250"; transcript_id "MSTRG.73250.115"; exon_number "7";
chr16	StringTie	exon	67282009	67282107	1000	+	.	gene_id "MSTRG.73250"; transcript_id "MSTRG.73250.115"; exon_number "8";
chr16	StringTie	exon	67282204	67282349	1000	+	.	gene_id "MSTRG.73250"; transcript_id "MSTRG.73250.115"; exon_number "9";
chr16	StringTie	exon	67282503	67282641	1000	+	.	gene_id "MSTRG.73250"; transcript_id "MSTRG.73250.115"; exon_number "10";
chr16	StringTie	exon	67282742	67282858	1000	+	.	gene_id "MSTRG.73250"; transcript_id "MSTRG.73250.115"; exon_number "11";
chr16	StringTie	exon	67284275	67284457	1000	+	.	gene_id "MSTRG.73250"; transcript_id "MSTRG.73250.115"; exon_number "12";
chr16	StringTie	exon	67284713	67285215	1000	+	.	gene_id "MSTRG.73250"; transcript_id "MSTRG.73250.115"; exon_number "13";
chr16	StringTie	exon	67285290	67285536	1000	+	.	gene_id "MSTRG.73250"; transcript_id "MSTRG.73250.115"; exon_number "14";
chr16	StringTie	exon	67286274	67286363	1000	+	.	gene_id "MSTRG.73250"; transcript_id "MSTRG.73250.115"; exon_number "15";
chr16	StringTie	exon	67286445	67286666	1000	+	.	gene_id "MSTRG.73250"; transcript_id "MSTRG.73250.115"; exon_number "16";
chr16	StringTie	exon	67286749	67286919	1000	+	.	gene_id "MSTRG.73250"; transcript_id "MSTRG.73250.115"; exon_number "17";
chr16	StringTie	exon	67287000	67287177	1000	+	.	gene_id "MSTRG.73250"; transcript_id "MSTRG.73250.115"; exon_number "18";
chr16	StringTie	exon	67287898	67288014	1000	+	.	gene_id "MSTRG.73250"; transcript_id "MSTRG.73250.115"; exon_number "19";
chr16	StringTie	exon	67288170	67288400	1000	+	.	gene_id "MSTRG.73250"; transcript_id "MSTRG.73250.115"; exon_number "20";
chr16	StringTie	exon	67288489	67288604	1000	+	.	gene_id "MSTRG.73250"; transcript_id "MSTRG.73250.115"; exon_number "21";
chr16	StringTie	exon	67288803	67289485	1000	+	.	gene_id "MSTRG.73250"; transcript_id "MSTRG.73250.115"; exon_number "22";
chr16	StringTie	transcript	67275366	67289485	1000	+	.	gene_id "MSTRG.73250"; transcript_id "MSTRG.73250.116";
chr16	StringTie	exon	67275366	67281644	1000	+	.	gene_id "MSTRG.73250"; transcript_id "MSTRG.73250.116"; exon_number "1";
chr16	StringTie	exon	67281724	67281837	1000	+	.	gene_id "MSTRG.73250"; transcript_id "MSTRG.73250.116"; exon_number "2";
chr16	StringTie	exon	67282009	67282107	1000	+	.	gene_id "MSTRG.73250"; transcript_id "MSTRG.73250.116"; exon_number "3";
chr16	StringTie	exon	67282181	67282349	1000	+	.	gene_id "MSTRG.73250"; transcript_id "MSTRG.73250.116"; exon_number "4";
chr16	StringTie	exon	67282503	67282641	1000	+	.	gene_id "MSTRG.73250"; transcript_id "MSTRG.73250.116"; exon_number "5";
chr16	StringTie	exon	67282742	67282858	1000	+	.	gene_id "MSTRG.73250"; transcript_id "MSTRG.73250.116"; exon_number "6";
chr16	StringTie	exon	67284275	67284457	1000	+	.	gene_id "MSTRG.73250"; transcript_id "MSTRG.73250.116"; exon_number "7";
chr16	StringTie	exon	67284713	67285215	1000	+	.	gene_id "MSTRG.73250"; transcript_id "MSTRG.73250.116"; exon_number "8";
chr16	StringTie	exon	67285290	67285536	1000	+	.	gene_id "MSTRG.73250"; transcript_id "MSTRG.73250.116"; exon_number "9";
chr16	StringTie	exon	67286274	67286363	1000	+	.	gene_id "MSTRG.73250"; transcript_id "MSTRG.73250.116"; exon_number "10";
chr16	StringTie	exon	67286445	67286919	1000	+	.	gene_id "MSTRG.73250"; transcript_id "MSTRG.73250.116"; exon_number "11";
chr16	StringTie	exon	67287000	67287177	1000	+	.	gene_id "MSTRG.73250"; transcript_id "MSTRG.73250.116"; exon_number "12";
chr16	StringTie	exon	67287898	67288014	1000	+	.	gene_id "MSTRG.73250"; transcript_id "MSTRG.73250.116"; exon_number "13";
chr16	StringTie	exon	67288167	67288400	1000	+	.	gene_id "MSTRG.73250"; transcript_id "MSTRG.73250.116"; exon_number "14";
chr16	StringTie	exon	67288489	67288578	1000	+	.	gene_id "MSTRG.73250"; transcript_id "MSTRG.73250.116"; exon_number "15";
chr16	StringTie	exon	67288803	67289485	1000	+	.	gene_id "MSTRG.73250"; transcript_id "MSTRG.73250.116"; exon_number "16";
chr16	StringTie	transcript	67275366	67289500	1000	+	.	gene_id "MSTRG.73250"; transcript_id "MSTRG.73250.117";
chr16	StringTie	exon	67275366	67278276	1000	+	.	gene_id "MSTRG.73250"; transcript_id "MSTRG.73250.117"; exon_number "1";
chr16	StringTie	exon	67278741	67278790	1000	+	.	gene_id "MSTRG.73250"; transcript_id "MSTRG.73250.117"; exon_number "2";
chr16	StringTie	exon	67279876	67280543	1000	+	.	gene_id "MSTRG.73250"; transcript_id "MSTRG.73250.117"; exon_number "3";
chr16	StringTie	exon	67280711	67280806	1000	+	.	gene_id "MSTRG.73250"; transcript_id "MSTRG.73250.117"; exon_number "4";
chr16	StringTie	exon	67280882	67281005	1000	+	.	gene_id "MSTRG.73250"; transcript_id "MSTRG.73250.117"; exon_number "5";
chr16	StringTie	exon	67281091	67281184	1000	+	.	gene_id "MSTRG.73250"; transcript_id "MSTRG.73250.117"; exon_number "6";
chr16	StringTie	exon	67281567	67281644	1000	+	.	gene_id "MSTRG.73250"; transcript_id "MSTRG.73250.117"; exon_number "7";
chr16	StringTie	exon	67281724	67281837	1000	+	.	gene_id "MSTRG.73250"; transcript_id "MSTRG.73250.117"; exon_number "8";
chr16	StringTie	exon	67282009	67282107	1000	+	.	gene_id "MSTRG.73250"; transcript_id "MSTRG.73250.117"; exon_number "9";
chr16	StringTie	exon	67282201	67282349	1000	+	.	gene_id "MSTRG.73250"; transcript_id "MSTRG.73250.117"; exon_number "10";
chr16	StringTie	exon	67282503	67282641	1000	+	.	gene_id "MSTRG.73250"; transcript_id "MSTRG.73250.117"; exon_number "11";
chr16	StringTie	exon	67282742	67282858	1000	+	.	gene_id "MSTRG.73250"; transcript_id "MSTRG.73250.117"; exon_number "12";
chr16	StringTie	exon	67284275	67284457	1000	+	.	gene_id "MSTRG.73250"; transcript_id "MSTRG.73250.117"; exon_number "13";
chr16	StringTie	exon	67284713	67285215	1000	+	.	gene_id "MSTRG.73250"; transcript_id "MSTRG.73250.117"; exon_number "14";
chr16	StringTie	exon	67285290	67285536	1000	+	.	gene_id "MSTRG.73250"; transcript_id "MSTRG.73250.117"; exon_number "15";
chr16	StringTie	exon	67286274	67286363	1000	+	.	gene_id "MSTRG.73250"; transcript_id "MSTRG.73250.117"; exon_number "16";
chr16	StringTie	exon	67286445	67286666	1000	+	.	gene_id "MSTRG.73250"; transcript_id "MSTRG.73250.117"; exon_number "17";
chr16	StringTie	exon	67286749	67286919	1000	+	.	gene_id "MSTRG.73250"; transcript_id "MSTRG.73250.117"; exon_number "18";
chr16	StringTie	exon	67287000	67287177	1000	+	.	gene_id "MSTRG.73250"; transcript_id "MSTRG.73250.117"; exon_number "19";
chr16	StringTie	exon	67287898	67288014	1000	+	.	gene_id "MSTRG.73250"; transcript_id "MSTRG.73250.117"; exon_number "20";
chr16	StringTie	exon	67288167	67288400	1000	+	.	gene_id "MSTRG.73250"; transcript_id "MSTRG.73250.117"; exon_number "21";
chr16	StringTie	exon	67288476	67288604	1000	+	.	gene_id "MSTRG.73250"; transcript_id "MSTRG.73250.117"; exon_number "22";
chr16	StringTie	exon	67288803	67289500	1000	+	.	gene_id "MSTRG.73250"; transcript_id "MSTRG.73250.117"; exon_number "23";
chr16	StringTie	transcript	67275368	67289485	1000	+	.	gene_id "MSTRG.73250"; transcript_id "MSTRG.73250.118";
chr16	StringTie	exon	67275368	67279789	1000	+	.	gene_id "MSTRG.73250"; transcript_id "MSTRG.73250.118"; exon_number "1";
chr16	StringTie	exon	67279876	67281644	1000	+	.	gene_id "MSTRG.73250"; transcript_id "MSTRG.73250.118"; exon_number "2";
chr16	StringTie	exon	67281724	67281837	1000	+	.	gene_id "MSTRG.73250"; transcript_id "MSTRG.73250.118"; exon_number "3";
chr16	StringTie	exon	67282009	67282107	1000	+	.	gene_id "MSTRG.73250"; transcript_id "MSTRG.73250.118"; exon_number "4";
chr16	StringTie	exon	67282201	67282349	1000	+	.	gene_id "MSTRG.73250"; transcript_id "MSTRG.73250.118"; exon_number "5";
chr16	StringTie	exon	67282503	67282641	1000	+	.	gene_id "MSTRG.73250"; transcript_id "MSTRG.73250.118"; exon_number "6";
chr16	StringTie	exon	67282742	67282858	1000	+	.	gene_id "MSTRG.73250"; transcript_id "MSTRG.73250.118"; exon_number "7";
chr16	StringTie	exon	67284275	67284461	1000	+	.	gene_id "MSTRG.73250"; transcript_id "MSTRG.73250.118"; exon_number "8";
chr16	StringTie	exon	67284713	67285215	1000	+	.	gene_id "MSTRG.73250"; transcript_id "MSTRG.73250.118"; exon_number "9";
chr16	StringTie	exon	67285290	67285536	1000	+	.	gene_id "MSTRG.73250"; transcript_id "MSTRG.73250.118"; exon_number "10";
chr16	StringTie	exon	67286274	67286363	1000	+	.	gene_id "MSTRG.73250"; transcript_id "MSTRG.73250.118"; exon_number "11";
chr16	StringTie	exon	67286445	67286919	1000	+	.	gene_id "MSTRG.73250"; transcript_id "MSTRG.73250.118"; exon_number "12";
chr16	StringTie	exon	67287000	67287177	1000	+	.	gene_id "MSTRG.73250"; transcript_id "MSTRG.73250.118"; exon_number "13";
chr16	StringTie	exon	67287898	67288014	1000	+	.	gene_id "MSTRG.73250"; transcript_id "MSTRG.73250.118"; exon_number "14";
chr16	StringTie	exon	67288167	67288400	1000	+	.	gene_id "MSTRG.73250"; transcript_id "MSTRG.73250.118"; exon_number "15";
chr16	StringTie	exon	67288476	67288604	1000	+	.	gene_id "MSTRG.73250"; transcript_id "MSTRG.73250.118"; exon_number "16";
chr16	StringTie	exon	67288803	67289485	1000	+	.	gene_id "MSTRG.73250"; transcript_id "MSTRG.73250.118"; exon_number "17";
chr16	StringTie	transcript	67275368	67289485	1000	+	.	gene_id "MSTRG.73250"; transcript_id "MSTRG.73250.119";
chr16	StringTie	exon	67275368	67277945	1000	+	.	gene_id "MSTRG.73250"; transcript_id "MSTRG.73250.119"; exon_number "1";
chr16	StringTie	exon	67278741	67279276	1000	+	.	gene_id "MSTRG.73250"; transcript_id "MSTRG.73250.119"; exon_number "2";
chr16	StringTie	exon	67279876	67280543	1000	+	.	gene_id "MSTRG.73250"; transcript_id "MSTRG.73250.119"; exon_number "3";
chr16	StringTie	exon	67280711	67280806	1000	+	.	gene_id "MSTRG.73250"; transcript_id "MSTRG.73250.119"; exon_number "4";
chr16	StringTie	exon	67280882	67281005	1000	+	.	gene_id "MSTRG.73250"; transcript_id "MSTRG.73250.119"; exon_number "5";
chr16	StringTie	exon	67281091	67281184	1000	+	.	gene_id "MSTRG.73250"; transcript_id "MSTRG.73250.119"; exon_number "6";
chr16	StringTie	exon	67281567	67281644	1000	+	.	gene_id "MSTRG.73250"; transcript_id "MSTRG.73250.119"; exon_number "7";
chr16	StringTie	exon	67281724	67281837	1000	+	.	gene_id "MSTRG.73250"; transcript_id "MSTRG.73250.119"; exon_number "8";
chr16	StringTie	exon	67282009	67282107	1000	+	.	gene_id "MSTRG.73250"; transcript_id "MSTRG.73250.119"; exon_number "9";
chr16	StringTie	exon	67282201	67282349	1000	+	.	gene_id "MSTRG.73250"; transcript_id "MSTRG.73250.119"; exon_number "10";
chr16	StringTie	exon	67282503	67282641	1000	+	.	gene_id "MSTRG.73250"; transcript_id "MSTRG.73250.119"; exon_number "11";
chr16	StringTie	exon	67282742	67282858	1000	+	.	gene_id "MSTRG.73250"; transcript_id "MSTRG.73250.119"; exon_number "12";
chr16	StringTie	exon	67284275	67284457	1000	+	.	gene_id "MSTRG.73250"; transcript_id "MSTRG.73250.119"; exon_number "13";
chr16	StringTie	exon	67284713	67285215	1000	+	.	gene_id "MSTRG.73250"; transcript_id "MSTRG.73250.119"; exon_number "14";
chr16	StringTie	exon	67285290	67285536	1000	+	.	gene_id "MSTRG.73250"; transcript_id "MSTRG.73250.119"; exon_number "15";
chr16	StringTie	exon	67286274	67286363	1000	+	.	gene_id "MSTRG.73250"; transcript_id "MSTRG.73250.119"; exon_number "16";
chr16	StringTie	exon	67286445	67286666	1000	+	.	gene_id "MSTRG.73250"; transcript_id "MSTRG.73250.119"; exon_number "17";
chr16	StringTie	exon	67286749	67286919	1000	+	.	gene_id "MSTRG.73250"; transcript_id "MSTRG.73250.119"; exon_number "18";
chr16	StringTie	exon	67287000	67287177	1000	+	.	gene_id "MSTRG.73250"; transcript_id "MSTRG.73250.119"; exon_number "19";
chr16	StringTie	exon	67287898	67288014	1000	+	.	gene_id "MSTRG.73250"; transcript_id "MSTRG.73250.119"; exon_number "20";
chr16	StringTie	exon	67288167	67288400	1000	+	.	gene_id "MSTRG.73250"; transcript_id "MSTRG.73250.119"; exon_number "21";
chr16	StringTie	exon	67288489	67288604	1000	+	.	gene_id "MSTRG.73250"; transcript_id "MSTRG.73250.119"; exon_number "22";
chr16	StringTie	exon	67288803	67289485	1000	+	.	gene_id "MSTRG.73250"; transcript_id "MSTRG.73250.119"; exon_number "23";
chr16	StringTie	transcript	67227118	67229366	1000	+	.	gene_id "MSTRG.73250"; transcript_id "MSTRG.73250.12";
chr16	StringTie	exon	67227118	67227224	1000	+	.	gene_id "MSTRG.73250"; transcript_id "MSTRG.73250.12"; exon_number "1";
chr16	StringTie	exon	67227614	67227931	1000	+	.	gene_id "MSTRG.73250"; transcript_id "MSTRG.73250.12"; exon_number "2";
chr16	StringTie	exon	67228355	67228414	1000	+	.	gene_id "MSTRG.73250"; transcript_id "MSTRG.73250.12"; exon_number "3";
chr16	StringTie	exon	67228495	67228631	1000	+	.	gene_id "MSTRG.73250"; transcript_id "MSTRG.73250.12"; exon_number "4";
chr16	StringTie	exon	67228797	67228881	1000	+	.	gene_id "MSTRG.73250"; transcript_id "MSTRG.73250.12"; exon_number "5";
chr16	StringTie	exon	67228976	67229112	1000	+	.	gene_id "MSTRG.73250"; transcript_id "MSTRG.73250.12"; exon_number "6";
chr16	StringTie	exon	67229135	67229366	1000	+	.	gene_id "MSTRG.73250"; transcript_id "MSTRG.73250.12"; exon_number "7";
chr16	StringTie	transcript	67275369	67289486	1000	+	.	gene_id "MSTRG.73250"; transcript_id "MSTRG.73250.120";
chr16	StringTie	exon	67275369	67277511	1000	+	.	gene_id "MSTRG.73250"; transcript_id "MSTRG.73250.120"; exon_number "1";
chr16	StringTie	exon	67277777	67280543	1000	+	.	gene_id "MSTRG.73250"; transcript_id "MSTRG.73250.120"; exon_number "2";
chr16	StringTie	exon	67280711	67281184	1000	+	.	gene_id "MSTRG.73250"; transcript_id "MSTRG.73250.120"; exon_number "3";
chr16	StringTie	exon	67281567	67281644	1000	+	.	gene_id "MSTRG.73250"; transcript_id "MSTRG.73250.120"; exon_number "4";
chr16	StringTie	exon	67281724	67281837	1000	+	.	gene_id "MSTRG.73250"; transcript_id "MSTRG.73250.120"; exon_number "5";
chr16	StringTie	exon	67282009	67282107	1000	+	.	gene_id "MSTRG.73250"; transcript_id "MSTRG.73250.120"; exon_number "6";
chr16	StringTie	exon	67282201	67282349	1000	+	.	gene_id "MSTRG.73250"; transcript_id "MSTRG.73250.120"; exon_number "7";
chr16	StringTie	exon	67282503	67282641	1000	+	.	gene_id "MSTRG.73250"; transcript_id "MSTRG.73250.120"; exon_number "8";
chr16	StringTie	exon	67282742	67282858	1000	+	.	gene_id "MSTRG.73250"; transcript_id "MSTRG.73250.120"; exon_number "9";
chr16	StringTie	exon	67284275	67284457	1000	+	.	gene_id "MSTRG.73250"; transcript_id "MSTRG.73250.120"; exon_number "10";
chr16	StringTie	exon	67284713	67285215	1000	+	.	gene_id "MSTRG.73250"; transcript_id "MSTRG.73250.120"; exon_number "11";
chr16	StringTie	exon	67285290	67285536	1000	+	.	gene_id "MSTRG.73250"; transcript_id "MSTRG.73250.120"; exon_number "12";
chr16	StringTie	exon	67286274	67286363	1000	+	.	gene_id "MSTRG.73250"; transcript_id "MSTRG.73250.120"; exon_number "13";
chr16	StringTie	exon	67286445	67286923	1000	+	.	gene_id "MSTRG.73250"; transcript_id "MSTRG.73250.120"; exon_number "14";
chr16	StringTie	exon	67287000	67287177	1000	+	.	gene_id "MSTRG.73250"; transcript_id "MSTRG.73250.120"; exon_number "15";
chr16	StringTie	exon	67287898	67288014	1000	+	.	gene_id "MSTRG.73250"; transcript_id "MSTRG.73250.120"; exon_number "16";
chr16	StringTie	exon	67288167	67288400	1000	+	.	gene_id "MSTRG.73250"; transcript_id "MSTRG.73250.120"; exon_number "17";
chr16	StringTie	exon	67288476	67288604	1000	+	.	gene_id "MSTRG.73250"; transcript_id "MSTRG.73250.120"; exon_number "18";
chr16	StringTie	exon	67288803	67289486	1000	+	.	gene_id "MSTRG.73250"; transcript_id "MSTRG.73250.120"; exon_number "19";
chr16	StringTie	transcript	67275369	67289486	1000	+	.	gene_id "MSTRG.73250"; transcript_id "MSTRG.73250.121";
chr16	StringTie	exon	67275369	67277511	1000	+	.	gene_id "MSTRG.73250"; transcript_id "MSTRG.73250.121"; exon_number "1";
chr16	StringTie	exon	67277777	67280806	1000	+	.	gene_id "MSTRG.73250"; transcript_id "MSTRG.73250.121"; exon_number "2";
chr16	StringTie	exon	67280882	67281005	1000	+	.	gene_id "MSTRG.73250"; transcript_id "MSTRG.73250.121"; exon_number "3";
chr16	StringTie	exon	67281091	67281184	1000	+	.	gene_id "MSTRG.73250"; transcript_id "MSTRG.73250.121"; exon_number "4";
chr16	StringTie	exon	67281567	67281644	1000	+	.	gene_id "MSTRG.73250"; transcript_id "MSTRG.73250.121"; exon_number "5";
chr16	StringTie	exon	67281724	67281837	1000	+	.	gene_id "MSTRG.73250"; transcript_id "MSTRG.73250.121"; exon_number "6";
chr16	StringTie	exon	67282009	67282107	1000	+	.	gene_id "MSTRG.73250"; transcript_id "MSTRG.73250.121"; exon_number "7";
chr16	StringTie	exon	67282201	67282349	1000	+	.	gene_id "MSTRG.73250"; transcript_id "MSTRG.73250.121"; exon_number "8";
chr16	StringTie	exon	67282503	67282641	1000	+	.	gene_id "MSTRG.73250"; transcript_id "MSTRG.73250.121"; exon_number "9";
chr16	StringTie	exon	67282742	67282858	1000	+	.	gene_id "MSTRG.73250"; transcript_id "MSTRG.73250.121"; exon_number "10";
chr16	StringTie	exon	67284275	67284457	1000	+	.	gene_id "MSTRG.73250"; transcript_id "MSTRG.73250.121"; exon_number "11";
chr16	StringTie	exon	67284713	67285215	1000	+	.	gene_id "MSTRG.73250"; transcript_id "MSTRG.73250.121"; exon_number "12";
chr16	StringTie	exon	67285290	67285536	1000	+	.	gene_id "MSTRG.73250"; transcript_id "MSTRG.73250.121"; exon_number "13";
chr16	StringTie	exon	67286274	67286363	1000	+	.	gene_id "MSTRG.73250"; transcript_id "MSTRG.73250.121"; exon_number "14";
chr16	StringTie	exon	67286445	67286666	1000	+	.	gene_id "MSTRG.73250"; transcript_id "MSTRG.73250.121"; exon_number "15";
chr16	StringTie	exon	67286749	67286919	1000	+	.	gene_id "MSTRG.73250"; transcript_id "MSTRG.73250.121"; exon_number "16";
chr16	StringTie	exon	67287000	67287177	1000	+	.	gene_id "MSTRG.73250"; transcript_id "MSTRG.73250.121"; exon_number "17";
chr16	StringTie	exon	67287898	67288014	1000	+	.	gene_id "MSTRG.73250"; transcript_id "MSTRG.73250.121"; exon_number "18";
chr16	StringTie	exon	67288167	67288400	1000	+	.	gene_id "MSTRG.73250"; transcript_id "MSTRG.73250.121"; exon_number "19";
chr16	StringTie	exon	67288489	67288604	1000	+	.	gene_id "MSTRG.73250"; transcript_id "MSTRG.73250.121"; exon_number "20";
chr16	StringTie	exon	67288803	67289486	1000	+	.	gene_id "MSTRG.73250"; transcript_id "MSTRG.73250.121"; exon_number "21";
chr16	StringTie	transcript	67275375	67289480	1000	+	.	gene_id "MSTRG.73250"; transcript_id "MSTRG.73250.122";
chr16	StringTie	exon	67275375	67278276	1000	+	.	gene_id "MSTRG.73250"; transcript_id "MSTRG.73250.122"; exon_number "1";
chr16	StringTie	exon	67278741	67278790	1000	+	.	gene_id "MSTRG.73250"; transcript_id "MSTRG.73250.122"; exon_number "2";
chr16	StringTie	exon	67279876	67280806	1000	+	.	gene_id "MSTRG.73250"; transcript_id "MSTRG.73250.122"; exon_number "3";
chr16	StringTie	exon	67280882	67281005	1000	+	.	gene_id "MSTRG.73250"; transcript_id "MSTRG.73250.122"; exon_number "4";
chr16	StringTie	exon	67281091	67281184	1000	+	.	gene_id "MSTRG.73250"; transcript_id "MSTRG.73250.122"; exon_number "5";
chr16	StringTie	exon	67281567	67281640	1000	+	.	gene_id "MSTRG.73250"; transcript_id "MSTRG.73250.122"; exon_number "6";
chr16	StringTie	exon	67281724	67281837	1000	+	.	gene_id "MSTRG.73250"; transcript_id "MSTRG.73250.122"; exon_number "7";
chr16	StringTie	exon	67282009	67282107	1000	+	.	gene_id "MSTRG.73250"; transcript_id "MSTRG.73250.122"; exon_number "8";
chr16	StringTie	exon	67282201	67282349	1000	+	.	gene_id "MSTRG.73250"; transcript_id "MSTRG.73250.122"; exon_number "9";
chr16	StringTie	exon	67282503	67282641	1000	+	.	gene_id "MSTRG.73250"; transcript_id "MSTRG.73250.122"; exon_number "10";
chr16	StringTie	exon	67282742	67282858	1000	+	.	gene_id "MSTRG.73250"; transcript_id "MSTRG.73250.122"; exon_number "11";
chr16	StringTie	exon	67284275	67284457	1000	+	.	gene_id "MSTRG.73250"; transcript_id "MSTRG.73250.122"; exon_number "12";
chr16	StringTie	exon	67284713	67285215	1000	+	.	gene_id "MSTRG.73250"; transcript_id "MSTRG.73250.122"; exon_number "13";
chr16	StringTie	exon	67285290	67285536	1000	+	.	gene_id "MSTRG.73250"; transcript_id "MSTRG.73250.122"; exon_number "14";
chr16	StringTie	exon	67286274	67286363	1000	+	.	gene_id "MSTRG.73250"; transcript_id "MSTRG.73250.122"; exon_number "15";
chr16	StringTie	exon	67286445	67286666	1000	+	.	gene_id "MSTRG.73250"; transcript_id "MSTRG.73250.122"; exon_number "16";
chr16	StringTie	exon	67286749	67286919	1000	+	.	gene_id "MSTRG.73250"; transcript_id "MSTRG.73250.122"; exon_number "17";
chr16	StringTie	exon	67287000	67287177	1000	+	.	gene_id "MSTRG.73250"; transcript_id "MSTRG.73250.122"; exon_number "18";
chr16	StringTie	exon	67287898	67288014	1000	+	.	gene_id "MSTRG.73250"; transcript_id "MSTRG.73250.122"; exon_number "19";
chr16	StringTie	exon	67288167	67288400	1000	+	.	gene_id "MSTRG.73250"; transcript_id "MSTRG.73250.122"; exon_number "20";
chr16	StringTie	exon	67288489	67288604	1000	+	.	gene_id "MSTRG.73250"; transcript_id "MSTRG.73250.122"; exon_number "21";
chr16	StringTie	exon	67288803	67289480	1000	+	.	gene_id "MSTRG.73250"; transcript_id "MSTRG.73250.122"; exon_number "22";
chr16	StringTie	transcript	67275376	67289500	1000	+	.	gene_id "MSTRG.73250"; transcript_id "MSTRG.73250.123";
chr16	StringTie	exon	67275376	67279789	1000	+	.	gene_id "MSTRG.73250"; transcript_id "MSTRG.73250.123"; exon_number "1";
chr16	StringTie	exon	67279876	67280806	1000	+	.	gene_id "MSTRG.73250"; transcript_id "MSTRG.73250.123"; exon_number "2";
chr16	StringTie	exon	67280882	67281005	1000	+	.	gene_id "MSTRG.73250"; transcript_id "MSTRG.73250.123"; exon_number "3";
chr16	StringTie	exon	67281091	67281184	1000	+	.	gene_id "MSTRG.73250"; transcript_id "MSTRG.73250.123"; exon_number "4";
chr16	StringTie	exon	67281567	67281644	1000	+	.	gene_id "MSTRG.73250"; transcript_id "MSTRG.73250.123"; exon_number "5";
chr16	StringTie	exon	67281724	67281837	1000	+	.	gene_id "MSTRG.73250"; transcript_id "MSTRG.73250.123"; exon_number "6";
chr16	StringTie	exon	67282009	67282107	1000	+	.	gene_id "MSTRG.73250"; transcript_id "MSTRG.73250.123"; exon_number "7";
chr16	StringTie	exon	67282181	67282349	1000	+	.	gene_id "MSTRG.73250"; transcript_id "MSTRG.73250.123"; exon_number "8";
chr16	StringTie	exon	67282503	67282641	1000	+	.	gene_id "MSTRG.73250"; transcript_id "MSTRG.73250.123"; exon_number "9";
chr16	StringTie	exon	67282742	67282858	1000	+	.	gene_id "MSTRG.73250"; transcript_id "MSTRG.73250.123"; exon_number "10";
chr16	StringTie	exon	67284275	67284457	1000	+	.	gene_id "MSTRG.73250"; transcript_id "MSTRG.73250.123"; exon_number "11";
chr16	StringTie	exon	67284713	67285215	1000	+	.	gene_id "MSTRG.73250"; transcript_id "MSTRG.73250.123"; exon_number "12";
chr16	StringTie	exon	67285297	67285557	1000	+	.	gene_id "MSTRG.73250"; transcript_id "MSTRG.73250.123"; exon_number "13";
chr16	StringTie	exon	67286274	67286363	1000	+	.	gene_id "MSTRG.73250"; transcript_id "MSTRG.73250.123"; exon_number "14";
chr16	StringTie	exon	67286445	67287177	1000	+	.	gene_id "MSTRG.73250"; transcript_id "MSTRG.73250.123"; exon_number "15";
chr16	StringTie	exon	67287898	67288014	1000	+	.	gene_id "MSTRG.73250"; transcript_id "MSTRG.73250.123"; exon_number "16";
chr16	StringTie	exon	67288167	67288400	1000	+	.	gene_id "MSTRG.73250"; transcript_id "MSTRG.73250.123"; exon_number "17";
chr16	StringTie	exon	67288476	67288604	1000	+	.	gene_id "MSTRG.73250"; transcript_id "MSTRG.73250.123"; exon_number "18";
chr16	StringTie	exon	67288803	67289500	1000	+	.	gene_id "MSTRG.73250"; transcript_id "MSTRG.73250.123"; exon_number "19";
chr16	StringTie	transcript	67275379	67289485	1000	+	.	gene_id "MSTRG.73250"; transcript_id "MSTRG.73250.124";
chr16	StringTie	exon	67275379	67278100	1000	+	.	gene_id "MSTRG.73250"; transcript_id "MSTRG.73250.124"; exon_number "1";
chr16	StringTie	exon	67278269	67279661	1000	+	.	gene_id "MSTRG.73250"; transcript_id "MSTRG.73250.124"; exon_number "2";
chr16	StringTie	exon	67279876	67280543	1000	+	.	gene_id "MSTRG.73250"; transcript_id "MSTRG.73250.124"; exon_number "3";
chr16	StringTie	exon	67280711	67280806	1000	+	.	gene_id "MSTRG.73250"; transcript_id "MSTRG.73250.124"; exon_number "4";
chr16	StringTie	exon	67280882	67281005	1000	+	.	gene_id "MSTRG.73250"; transcript_id "MSTRG.73250.124"; exon_number "5";
chr16	StringTie	exon	67281091	67281184	1000	+	.	gene_id "MSTRG.73250"; transcript_id "MSTRG.73250.124"; exon_number "6";
chr16	StringTie	exon	67281567	67281644	1000	+	.	gene_id "MSTRG.73250"; transcript_id "MSTRG.73250.124"; exon_number "7";
chr16	StringTie	exon	67281724	67281837	1000	+	.	gene_id "MSTRG.73250"; transcript_id "MSTRG.73250.124"; exon_number "8";
chr16	StringTie	exon	67282009	67282107	1000	+	.	gene_id "MSTRG.73250"; transcript_id "MSTRG.73250.124"; exon_number "9";
chr16	StringTie	exon	67282201	67282349	1000	+	.	gene_id "MSTRG.73250"; transcript_id "MSTRG.73250.124"; exon_number "10";
chr16	StringTie	exon	67282503	67282858	1000	+	.	gene_id "MSTRG.73250"; transcript_id "MSTRG.73250.124"; exon_number "11";
chr16	StringTie	exon	67284275	67284457	1000	+	.	gene_id "MSTRG.73250"; transcript_id "MSTRG.73250.124"; exon_number "12";
chr16	StringTie	exon	67284713	67285215	1000	+	.	gene_id "MSTRG.73250"; transcript_id "MSTRG.73250.124"; exon_number "13";
chr16	StringTie	exon	67285290	67285536	1000	+	.	gene_id "MSTRG.73250"; transcript_id "MSTRG.73250.124"; exon_number "14";
chr16	StringTie	exon	67286274	67286363	1000	+	.	gene_id "MSTRG.73250"; transcript_id "MSTRG.73250.124"; exon_number "15";
chr16	StringTie	exon	67286445	67286666	1000	+	.	gene_id "MSTRG.73250"; transcript_id "MSTRG.73250.124"; exon_number "16";
chr16	StringTie	exon	67286749	67286919	1000	+	.	gene_id "MSTRG.73250"; transcript_id "MSTRG.73250.124"; exon_number "17";
chr16	StringTie	exon	67287000	67287177	1000	+	.	gene_id "MSTRG.73250"; transcript_id "MSTRG.73250.124"; exon_number "18";
chr16	StringTie	exon	67287898	67288014	1000	+	.	gene_id "MSTRG.73250"; transcript_id "MSTRG.73250.124"; exon_number "19";
chr16	StringTie	exon	67288167	67288400	1000	+	.	gene_id "MSTRG.73250"; transcript_id "MSTRG.73250.124"; exon_number "20";
chr16	StringTie	exon	67288489	67288604	1000	+	.	gene_id "MSTRG.73250"; transcript_id "MSTRG.73250.124"; exon_number "21";
chr16	StringTie	exon	67288803	67289485	1000	+	.	gene_id "MSTRG.73250"; transcript_id "MSTRG.73250.124"; exon_number "22";
chr16	StringTie	transcript	67275383	67289506	1000	+	.	gene_id "MSTRG.73250"; transcript_id "MSTRG.73250.125";
chr16	StringTie	exon	67275383	67277945	1000	+	.	gene_id "MSTRG.73250"; transcript_id "MSTRG.73250.125"; exon_number "1";
chr16	StringTie	exon	67278741	67279661	1000	+	.	gene_id "MSTRG.73250"; transcript_id "MSTRG.73250.125"; exon_number "2";
chr16	StringTie	exon	67279876	67280543	1000	+	.	gene_id "MSTRG.73250"; transcript_id "MSTRG.73250.125"; exon_number "3";
chr16	StringTie	exon	67280711	67280806	1000	+	.	gene_id "MSTRG.73250"; transcript_id "MSTRG.73250.125"; exon_number "4";
chr16	StringTie	exon	67280882	67281005	1000	+	.	gene_id "MSTRG.73250"; transcript_id "MSTRG.73250.125"; exon_number "5";
chr16	StringTie	exon	67281091	67281184	1000	+	.	gene_id "MSTRG.73250"; transcript_id "MSTRG.73250.125"; exon_number "6";
chr16	StringTie	exon	67281567	67281644	1000	+	.	gene_id "MSTRG.73250"; transcript_id "MSTRG.73250.125"; exon_number "7";
chr16	StringTie	exon	67281724	67281837	1000	+	.	gene_id "MSTRG.73250"; transcript_id "MSTRG.73250.125"; exon_number "8";
chr16	StringTie	exon	67282009	67282107	1000	+	.	gene_id "MSTRG.73250"; transcript_id "MSTRG.73250.125"; exon_number "9";
chr16	StringTie	exon	67282201	67282349	1000	+	.	gene_id "MSTRG.73250"; transcript_id "MSTRG.73250.125"; exon_number "10";
chr16	StringTie	exon	67282503	67282641	1000	+	.	gene_id "MSTRG.73250"; transcript_id "MSTRG.73250.125"; exon_number "11";
chr16	StringTie	exon	67282742	67282858	1000	+	.	gene_id "MSTRG.73250"; transcript_id "MSTRG.73250.125"; exon_number "12";
chr16	StringTie	exon	67284275	67284457	1000	+	.	gene_id "MSTRG.73250"; transcript_id "MSTRG.73250.125"; exon_number "13";
chr16	StringTie	exon	67284713	67285215	1000	+	.	gene_id "MSTRG.73250"; transcript_id "MSTRG.73250.125"; exon_number "14";
chr16	StringTie	exon	67285290	67285536	1000	+	.	gene_id "MSTRG.73250"; transcript_id "MSTRG.73250.125"; exon_number "15";
chr16	StringTie	exon	67286274	67286363	1000	+	.	gene_id "MSTRG.73250"; transcript_id "MSTRG.73250.125"; exon_number "16";
chr16	StringTie	exon	67286445	67286666	1000	+	.	gene_id "MSTRG.73250"; transcript_id "MSTRG.73250.125"; exon_number "17";
chr16	StringTie	exon	67286749	67286919	1000	+	.	gene_id "MSTRG.73250"; transcript_id "MSTRG.73250.125"; exon_number "18";
chr16	StringTie	exon	67287000	67287177	1000	+	.	gene_id "MSTRG.73250"; transcript_id "MSTRG.73250.125"; exon_number "19";
chr16	StringTie	exon	67287898	67288014	1000	+	.	gene_id "MSTRG.73250"; transcript_id "MSTRG.73250.125"; exon_number "20";
chr16	StringTie	exon	67288170	67288400	1000	+	.	gene_id "MSTRG.73250"; transcript_id "MSTRG.73250.125"; exon_number "21";
chr16	StringTie	exon	67288476	67288602	1000	+	.	gene_id "MSTRG.73250"; transcript_id "MSTRG.73250.125"; exon_number "22";
chr16	StringTie	exon	67288803	67289506	1000	+	.	gene_id "MSTRG.73250"; transcript_id "MSTRG.73250.125"; exon_number "23";
chr16	StringTie	transcript	67275383	67289485	1000	+	.	gene_id "MSTRG.73250"; transcript_id "MSTRG.73250.126";
chr16	StringTie	exon	67275383	67277945	1000	+	.	gene_id "MSTRG.73250"; transcript_id "MSTRG.73250.126"; exon_number "1";
chr16	StringTie	exon	67278741	67280806	1000	+	.	gene_id "MSTRG.73250"; transcript_id "MSTRG.73250.126"; exon_number "2";
chr16	StringTie	exon	67280882	67281005	1000	+	.	gene_id "MSTRG.73250"; transcript_id "MSTRG.73250.126"; exon_number "3";
chr16	StringTie	exon	67281091	67281184	1000	+	.	gene_id "MSTRG.73250"; transcript_id "MSTRG.73250.126"; exon_number "4";
chr16	StringTie	exon	67281567	67281644	1000	+	.	gene_id "MSTRG.73250"; transcript_id "MSTRG.73250.126"; exon_number "5";
chr16	StringTie	exon	67281724	67281837	1000	+	.	gene_id "MSTRG.73250"; transcript_id "MSTRG.73250.126"; exon_number "6";
chr16	StringTie	exon	67282009	67282107	1000	+	.	gene_id "MSTRG.73250"; transcript_id "MSTRG.73250.126"; exon_number "7";
chr16	StringTie	exon	67282201	67282349	1000	+	.	gene_id "MSTRG.73250"; transcript_id "MSTRG.73250.126"; exon_number "8";
chr16	StringTie	exon	67282503	67282641	1000	+	.	gene_id "MSTRG.73250"; transcript_id "MSTRG.73250.126"; exon_number "9";
chr16	StringTie	exon	67282742	67282858	1000	+	.	gene_id "MSTRG.73250"; transcript_id "MSTRG.73250.126"; exon_number "10";
chr16	StringTie	exon	67284275	67284457	1000	+	.	gene_id "MSTRG.73250"; transcript_id "MSTRG.73250.126"; exon_number "11";
chr16	StringTie	exon	67284713	67285215	1000	+	.	gene_id "MSTRG.73250"; transcript_id "MSTRG.73250.126"; exon_number "12";
chr16	StringTie	exon	67285290	67285536	1000	+	.	gene_id "MSTRG.73250"; transcript_id "MSTRG.73250.126"; exon_number "13";
chr16	StringTie	exon	67286274	67286363	1000	+	.	gene_id "MSTRG.73250"; transcript_id "MSTRG.73250.126"; exon_number "14";
chr16	StringTie	exon	67286445	67286666	1000	+	.	gene_id "MSTRG.73250"; transcript_id "MSTRG.73250.126"; exon_number "15";
chr16	StringTie	exon	67286749	67287177	1000	+	.	gene_id "MSTRG.73250"; transcript_id "MSTRG.73250.126"; exon_number "16";
chr16	StringTie	exon	67287898	67288014	1000	+	.	gene_id "MSTRG.73250"; transcript_id "MSTRG.73250.126"; exon_number "17";
chr16	StringTie	exon	67288170	67288400	1000	+	.	gene_id "MSTRG.73250"; transcript_id "MSTRG.73250.126"; exon_number "18";
chr16	StringTie	exon	67288489	67288604	1000	+	.	gene_id "MSTRG.73250"; transcript_id "MSTRG.73250.126"; exon_number "19";
chr16	StringTie	exon	67288803	67289485	1000	+	.	gene_id "MSTRG.73250"; transcript_id "MSTRG.73250.126"; exon_number "20";
chr16	StringTie	transcript	67275385	67289480	1000	+	.	gene_id "MSTRG.73250"; transcript_id "MSTRG.73250.127";
chr16	StringTie	exon	67275385	67278740	1000	+	.	gene_id "MSTRG.73250"; transcript_id "MSTRG.73250.127"; exon_number "1";
chr16	StringTie	exon	67279876	67280806	1000	+	.	gene_id "MSTRG.73250"; transcript_id "MSTRG.73250.127"; exon_number "2";
chr16	StringTie	exon	67280882	67281644	1000	+	.	gene_id "MSTRG.73250"; transcript_id "MSTRG.73250.127"; exon_number "3";
chr16	StringTie	exon	67281724	67281837	1000	+	.	gene_id "MSTRG.73250"; transcript_id "MSTRG.73250.127"; exon_number "4";
chr16	StringTie	exon	67282009	67282107	1000	+	.	gene_id "MSTRG.73250"; transcript_id "MSTRG.73250.127"; exon_number "5";
chr16	StringTie	exon	67282201	67282349	1000	+	.	gene_id "MSTRG.73250"; transcript_id "MSTRG.73250.127"; exon_number "6";
chr16	StringTie	exon	67282503	67282641	1000	+	.	gene_id "MSTRG.73250"; transcript_id "MSTRG.73250.127"; exon_number "7";
chr16	StringTie	exon	67282742	67282858	1000	+	.	gene_id "MSTRG.73250"; transcript_id "MSTRG.73250.127"; exon_number "8";
chr16	StringTie	exon	67284275	67284457	1000	+	.	gene_id "MSTRG.73250"; transcript_id "MSTRG.73250.127"; exon_number "9";
chr16	StringTie	exon	67284713	67285215	1000	+	.	gene_id "MSTRG.73250"; transcript_id "MSTRG.73250.127"; exon_number "10";
chr16	StringTie	exon	67285290	67285536	1000	+	.	gene_id "MSTRG.73250"; transcript_id "MSTRG.73250.127"; exon_number "11";
chr16	StringTie	exon	67286274	67286363	1000	+	.	gene_id "MSTRG.73250"; transcript_id "MSTRG.73250.127"; exon_number "12";
chr16	StringTie	exon	67286445	67287177	1000	+	.	gene_id "MSTRG.73250"; transcript_id "MSTRG.73250.127"; exon_number "13";
chr16	StringTie	exon	67287898	67288014	1000	+	.	gene_id "MSTRG.73250"; transcript_id "MSTRG.73250.127"; exon_number "14";
chr16	StringTie	exon	67288167	67288400	1000	+	.	gene_id "MSTRG.73250"; transcript_id "MSTRG.73250.127"; exon_number "15";
chr16	StringTie	exon	67288476	67288604	1000	+	.	gene_id "MSTRG.73250"; transcript_id "MSTRG.73250.127"; exon_number "16";
chr16	StringTie	exon	67288803	67289480	1000	+	.	gene_id "MSTRG.73250"; transcript_id "MSTRG.73250.127"; exon_number "17";
chr16	StringTie	transcript	67275385	67289500	1000	+	.	gene_id "MSTRG.73250"; transcript_id "MSTRG.73250.128";
chr16	StringTie	exon	67275385	67278276	1000	+	.	gene_id "MSTRG.73250"; transcript_id "MSTRG.73250.128"; exon_number "1";
chr16	StringTie	exon	67278741	67280806	1000	+	.	gene_id "MSTRG.73250"; transcript_id "MSTRG.73250.128"; exon_number "2";
chr16	StringTie	exon	67280882	67281005	1000	+	.	gene_id "MSTRG.73250"; transcript_id "MSTRG.73250.128"; exon_number "3";
chr16	StringTie	exon	67281091	67281184	1000	+	.	gene_id "MSTRG.73250"; transcript_id "MSTRG.73250.128"; exon_number "4";
chr16	StringTie	exon	67281567	67281644	1000	+	.	gene_id "MSTRG.73250"; transcript_id "MSTRG.73250.128"; exon_number "5";
chr16	StringTie	exon	67281724	67281837	1000	+	.	gene_id "MSTRG.73250"; transcript_id "MSTRG.73250.128"; exon_number "6";
chr16	StringTie	exon	67282009	67282107	1000	+	.	gene_id "MSTRG.73250"; transcript_id "MSTRG.73250.128"; exon_number "7";
chr16	StringTie	exon	67282201	67282349	1000	+	.	gene_id "MSTRG.73250"; transcript_id "MSTRG.73250.128"; exon_number "8";
chr16	StringTie	exon	67282503	67282641	1000	+	.	gene_id "MSTRG.73250"; transcript_id "MSTRG.73250.128"; exon_number "9";
chr16	StringTie	exon	67282742	67282858	1000	+	.	gene_id "MSTRG.73250"; transcript_id "MSTRG.73250.128"; exon_number "10";
chr16	StringTie	exon	67284275	67284457	1000	+	.	gene_id "MSTRG.73250"; transcript_id "MSTRG.73250.128"; exon_number "11";
chr16	StringTie	exon	67284713	67285215	1000	+	.	gene_id "MSTRG.73250"; transcript_id "MSTRG.73250.128"; exon_number "12";
chr16	StringTie	exon	67285297	67285536	1000	+	.	gene_id "MSTRG.73250"; transcript_id "MSTRG.73250.128"; exon_number "13";
chr16	StringTie	exon	67286274	67286363	1000	+	.	gene_id "MSTRG.73250"; transcript_id "MSTRG.73250.128"; exon_number "14";
chr16	StringTie	exon	67286445	67286919	1000	+	.	gene_id "MSTRG.73250"; transcript_id "MSTRG.73250.128"; exon_number "15";
chr16	StringTie	exon	67287000	67287177	1000	+	.	gene_id "MSTRG.73250"; transcript_id "MSTRG.73250.128"; exon_number "16";
chr16	StringTie	exon	67287898	67288014	1000	+	.	gene_id "MSTRG.73250"; transcript_id "MSTRG.73250.128"; exon_number "17";
chr16	StringTie	exon	67288167	67288400	1000	+	.	gene_id "MSTRG.73250"; transcript_id "MSTRG.73250.128"; exon_number "18";
chr16	StringTie	exon	67288476	67288604	1000	+	.	gene_id "MSTRG.73250"; transcript_id "MSTRG.73250.128"; exon_number "19";
chr16	StringTie	exon	67288803	67289500	1000	+	.	gene_id "MSTRG.73250"; transcript_id "MSTRG.73250.128"; exon_number "20";
chr16	StringTie	transcript	67275385	67289500	1000	+	.	gene_id "MSTRG.73250"; transcript_id "MSTRG.73250.129";
chr16	StringTie	exon	67275385	67279661	1000	+	.	gene_id "MSTRG.73250"; transcript_id "MSTRG.73250.129"; exon_number "1";
chr16	StringTie	exon	67279876	67280806	1000	+	.	gene_id "MSTRG.73250"; transcript_id "MSTRG.73250.129"; exon_number "2";
chr16	StringTie	exon	67280882	67281005	1000	+	.	gene_id "MSTRG.73250"; transcript_id "MSTRG.73250.129"; exon_number "3";
chr16	StringTie	exon	67281091	67281184	1000	+	.	gene_id "MSTRG.73250"; transcript_id "MSTRG.73250.129"; exon_number "4";
chr16	StringTie	exon	67281567	67281644	1000	+	.	gene_id "MSTRG.73250"; transcript_id "MSTRG.73250.129"; exon_number "5";
chr16	StringTie	exon	67281724	67281837	1000	+	.	gene_id "MSTRG.73250"; transcript_id "MSTRG.73250.129"; exon_number "6";
chr16	StringTie	exon	67282009	67282107	1000	+	.	gene_id "MSTRG.73250"; transcript_id "MSTRG.73250.129"; exon_number "7";
chr16	StringTie	exon	67282201	67282349	1000	+	.	gene_id "MSTRG.73250"; transcript_id "MSTRG.73250.129"; exon_number "8";
chr16	StringTie	exon	67282503	67282641	1000	+	.	gene_id "MSTRG.73250"; transcript_id "MSTRG.73250.129"; exon_number "9";
chr16	StringTie	exon	67282742	67282858	1000	+	.	gene_id "MSTRG.73250"; transcript_id "MSTRG.73250.129"; exon_number "10";
chr16	StringTie	exon	67284275	67284457	1000	+	.	gene_id "MSTRG.73250"; transcript_id "MSTRG.73250.129"; exon_number "11";
chr16	StringTie	exon	67284713	67285215	1000	+	.	gene_id "MSTRG.73250"; transcript_id "MSTRG.73250.129"; exon_number "12";
chr16	StringTie	exon	67285290	67285536	1000	+	.	gene_id "MSTRG.73250"; transcript_id "MSTRG.73250.129"; exon_number "13";
chr16	StringTie	exon	67286274	67286363	1000	+	.	gene_id "MSTRG.73250"; transcript_id "MSTRG.73250.129"; exon_number "14";
chr16	StringTie	exon	67286445	67286923	1000	+	.	gene_id "MSTRG.73250"; transcript_id "MSTRG.73250.129"; exon_number "15";
chr16	StringTie	exon	67287000	67287177	1000	+	.	gene_id "MSTRG.73250"; transcript_id "MSTRG.73250.129"; exon_number "16";
chr16	StringTie	exon	67287898	67288014	1000	+	.	gene_id "MSTRG.73250"; transcript_id "MSTRG.73250.129"; exon_number "17";
chr16	StringTie	exon	67288167	67288400	1000	+	.	gene_id "MSTRG.73250"; transcript_id "MSTRG.73250.129"; exon_number "18";
chr16	StringTie	exon	67288476	67288604	1000	+	.	gene_id "MSTRG.73250"; transcript_id "MSTRG.73250.129"; exon_number "19";
chr16	StringTie	exon	67288803	67289500	1000	+	.	gene_id "MSTRG.73250"; transcript_id "MSTRG.73250.129"; exon_number "20";
chr16	StringTie	transcript	67275385	67289488	1000	+	.	gene_id "MSTRG.73250"; transcript_id "MSTRG.73250.130";
chr16	StringTie	exon	67275385	67279661	1000	+	.	gene_id "MSTRG.73250"; transcript_id "MSTRG.73250.130"; exon_number "1";
chr16	StringTie	exon	67279876	67280806	1000	+	.	gene_id "MSTRG.73250"; transcript_id "MSTRG.73250.130"; exon_number "2";
chr16	StringTie	exon	67280882	67281005	1000	+	.	gene_id "MSTRG.73250"; transcript_id "MSTRG.73250.130"; exon_number "3";
chr16	StringTie	exon	67281091	67281184	1000	+	.	gene_id "MSTRG.73250"; transcript_id "MSTRG.73250.130"; exon_number "4";
chr16	StringTie	exon	67281567	67281644	1000	+	.	gene_id "MSTRG.73250"; transcript_id "MSTRG.73250.130"; exon_number "5";
chr16	StringTie	exon	67281724	67281837	1000	+	.	gene_id "MSTRG.73250"; transcript_id "MSTRG.73250.130"; exon_number "6";
chr16	StringTie	exon	67282009	67282107	1000	+	.	gene_id "MSTRG.73250"; transcript_id "MSTRG.73250.130"; exon_number "7";
chr16	StringTie	exon	67282201	67282349	1000	+	.	gene_id "MSTRG.73250"; transcript_id "MSTRG.73250.130"; exon_number "8";
chr16	StringTie	exon	67282503	67282641	1000	+	.	gene_id "MSTRG.73250"; transcript_id "MSTRG.73250.130"; exon_number "9";
chr16	StringTie	exon	67282742	67282858	1000	+	.	gene_id "MSTRG.73250"; transcript_id "MSTRG.73250.130"; exon_number "10";
chr16	StringTie	exon	67284275	67284457	1000	+	.	gene_id "MSTRG.73250"; transcript_id "MSTRG.73250.130"; exon_number "11";
chr16	StringTie	exon	67284713	67285215	1000	+	.	gene_id "MSTRG.73250"; transcript_id "MSTRG.73250.130"; exon_number "12";
chr16	StringTie	exon	67285297	67285536	1000	+	.	gene_id "MSTRG.73250"; transcript_id "MSTRG.73250.130"; exon_number "13";
chr16	StringTie	exon	67286274	67286363	1000	+	.	gene_id "MSTRG.73250"; transcript_id "MSTRG.73250.130"; exon_number "14";
chr16	StringTie	exon	67286445	67286666	1000	+	.	gene_id "MSTRG.73250"; transcript_id "MSTRG.73250.130"; exon_number "15";
chr16	StringTie	exon	67286749	67286919	1000	+	.	gene_id "MSTRG.73250"; transcript_id "MSTRG.73250.130"; exon_number "16";
chr16	StringTie	exon	67287000	67287177	1000	+	.	gene_id "MSTRG.73250"; transcript_id "MSTRG.73250.130"; exon_number "17";
chr16	StringTie	exon	67287898	67288014	1000	+	.	gene_id "MSTRG.73250"; transcript_id "MSTRG.73250.130"; exon_number "18";
chr16	StringTie	exon	67288170	67288400	1000	+	.	gene_id "MSTRG.73250"; transcript_id "MSTRG.73250.130"; exon_number "19";
chr16	StringTie	exon	67288476	67288604	1000	+	.	gene_id "MSTRG.73250"; transcript_id "MSTRG.73250.130"; exon_number "20";
chr16	StringTie	exon	67288803	67289488	1000	+	.	gene_id "MSTRG.73250"; transcript_id "MSTRG.73250.130"; exon_number "21";
chr16	StringTie	transcript	67275385	67289503	1000	+	.	gene_id "MSTRG.73250"; transcript_id "MSTRG.73250.131";
chr16	StringTie	exon	67275385	67277945	1000	+	.	gene_id "MSTRG.73250"; transcript_id "MSTRG.73250.131"; exon_number "1";
chr16	StringTie	exon	67278741	67280543	1000	+	.	gene_id "MSTRG.73250"; transcript_id "MSTRG.73250.131"; exon_number "2";
chr16	StringTie	exon	67280711	67280806	1000	+	.	gene_id "MSTRG.73250"; transcript_id "MSTRG.73250.131"; exon_number "3";
chr16	StringTie	exon	67280882	67281005	1000	+	.	gene_id "MSTRG.73250"; transcript_id "MSTRG.73250.131"; exon_number "4";
chr16	StringTie	exon	67281091	67281184	1000	+	.	gene_id "MSTRG.73250"; transcript_id "MSTRG.73250.131"; exon_number "5";
chr16	StringTie	exon	67281567	67281644	1000	+	.	gene_id "MSTRG.73250"; transcript_id "MSTRG.73250.131"; exon_number "6";
chr16	StringTie	exon	67281724	67281837	1000	+	.	gene_id "MSTRG.73250"; transcript_id "MSTRG.73250.131"; exon_number "7";
chr16	StringTie	exon	67282009	67282107	1000	+	.	gene_id "MSTRG.73250"; transcript_id "MSTRG.73250.131"; exon_number "8";
chr16	StringTie	exon	67282201	67282349	1000	+	.	gene_id "MSTRG.73250"; transcript_id "MSTRG.73250.131"; exon_number "9";
chr16	StringTie	exon	67282503	67282641	1000	+	.	gene_id "MSTRG.73250"; transcript_id "MSTRG.73250.131"; exon_number "10";
chr16	StringTie	exon	67282742	67282858	1000	+	.	gene_id "MSTRG.73250"; transcript_id "MSTRG.73250.131"; exon_number "11";
chr16	StringTie	exon	67284275	67284457	1000	+	.	gene_id "MSTRG.73250"; transcript_id "MSTRG.73250.131"; exon_number "12";
chr16	StringTie	exon	67284713	67285215	1000	+	.	gene_id "MSTRG.73250"; transcript_id "MSTRG.73250.131"; exon_number "13";
chr16	StringTie	exon	67285290	67285536	1000	+	.	gene_id "MSTRG.73250"; transcript_id "MSTRG.73250.131"; exon_number "14";
chr16	StringTie	exon	67286274	67286363	1000	+	.	gene_id "MSTRG.73250"; transcript_id "MSTRG.73250.131"; exon_number "15";
chr16	StringTie	exon	67286445	67286666	1000	+	.	gene_id "MSTRG.73250"; transcript_id "MSTRG.73250.131"; exon_number "16";
chr16	StringTie	exon	67286749	67286919	1000	+	.	gene_id "MSTRG.73250"; transcript_id "MSTRG.73250.131"; exon_number "17";
chr16	StringTie	exon	67287000	67287177	1000	+	.	gene_id "MSTRG.73250"; transcript_id "MSTRG.73250.131"; exon_number "18";
chr16	StringTie	exon	67287898	67288014	1000	+	.	gene_id "MSTRG.73250"; transcript_id "MSTRG.73250.131"; exon_number "19";
chr16	StringTie	exon	67288167	67288400	1000	+	.	gene_id "MSTRG.73250"; transcript_id "MSTRG.73250.131"; exon_number "20";
chr16	StringTie	exon	67288476	67288604	1000	+	.	gene_id "MSTRG.73250"; transcript_id "MSTRG.73250.131"; exon_number "21";
chr16	StringTie	exon	67288803	67289503	1000	+	.	gene_id "MSTRG.73250"; transcript_id "MSTRG.73250.131"; exon_number "22";
chr16	StringTie	transcript	67275385	67289494	1000	+	.	gene_id "MSTRG.73250"; transcript_id "MSTRG.73250.132";
chr16	StringTie	exon	67275385	67278276	1000	+	.	gene_id "MSTRG.73250"; transcript_id "MSTRG.73250.132"; exon_number "1";
chr16	StringTie	exon	67278741	67279661	1000	+	.	gene_id "MSTRG.73250"; transcript_id "MSTRG.73250.132"; exon_number "2";
chr16	StringTie	exon	67279876	67280543	1000	+	.	gene_id "MSTRG.73250"; transcript_id "MSTRG.73250.132"; exon_number "3";
chr16	StringTie	exon	67280637	67280806	1000	+	.	gene_id "MSTRG.73250"; transcript_id "MSTRG.73250.132"; exon_number "4";
chr16	StringTie	exon	67280882	67281005	1000	+	.	gene_id "MSTRG.73250"; transcript_id "MSTRG.73250.132"; exon_number "5";
chr16	StringTie	exon	67281091	67281184	1000	+	.	gene_id "MSTRG.73250"; transcript_id "MSTRG.73250.132"; exon_number "6";
chr16	StringTie	exon	67281567	67281644	1000	+	.	gene_id "MSTRG.73250"; transcript_id "MSTRG.73250.132"; exon_number "7";
chr16	StringTie	exon	67281724	67281837	1000	+	.	gene_id "MSTRG.73250"; transcript_id "MSTRG.73250.132"; exon_number "8";
chr16	StringTie	exon	67282009	67282107	1000	+	.	gene_id "MSTRG.73250"; transcript_id "MSTRG.73250.132"; exon_number "9";
chr16	StringTie	exon	67282201	67282349	1000	+	.	gene_id "MSTRG.73250"; transcript_id "MSTRG.73250.132"; exon_number "10";
chr16	StringTie	exon	67282503	67282641	1000	+	.	gene_id "MSTRG.73250"; transcript_id "MSTRG.73250.132"; exon_number "11";
chr16	StringTie	exon	67282742	67282858	1000	+	.	gene_id "MSTRG.73250"; transcript_id "MSTRG.73250.132"; exon_number "12";
chr16	StringTie	exon	67284275	67284457	1000	+	.	gene_id "MSTRG.73250"; transcript_id "MSTRG.73250.132"; exon_number "13";
chr16	StringTie	exon	67284713	67285215	1000	+	.	gene_id "MSTRG.73250"; transcript_id "MSTRG.73250.132"; exon_number "14";
chr16	StringTie	exon	67285290	67285536	1000	+	.	gene_id "MSTRG.73250"; transcript_id "MSTRG.73250.132"; exon_number "15";
chr16	StringTie	exon	67286274	67286363	1000	+	.	gene_id "MSTRG.73250"; transcript_id "MSTRG.73250.132"; exon_number "16";
chr16	StringTie	exon	67286445	67286666	1000	+	.	gene_id "MSTRG.73250"; transcript_id "MSTRG.73250.132"; exon_number "17";
chr16	StringTie	exon	67286749	67286919	1000	+	.	gene_id "MSTRG.73250"; transcript_id "MSTRG.73250.132"; exon_number "18";
chr16	StringTie	exon	67287000	67287177	1000	+	.	gene_id "MSTRG.73250"; transcript_id "MSTRG.73250.132"; exon_number "19";
chr16	StringTie	exon	67287898	67288014	1000	+	.	gene_id "MSTRG.73250"; transcript_id "MSTRG.73250.132"; exon_number "20";
chr16	StringTie	exon	67288167	67288400	1000	+	.	gene_id "MSTRG.73250"; transcript_id "MSTRG.73250.132"; exon_number "21";
chr16	StringTie	exon	67288489	67288604	1000	+	.	gene_id "MSTRG.73250"; transcript_id "MSTRG.73250.132"; exon_number "22";
chr16	StringTie	exon	67288803	67289494	1000	+	.	gene_id "MSTRG.73250"; transcript_id "MSTRG.73250.132"; exon_number "23";
chr16	StringTie	transcript	67275388	67289500	1000	+	.	gene_id "MSTRG.73250"; transcript_id "MSTRG.73250.133";
chr16	StringTie	exon	67275388	67281640	1000	+	.	gene_id "MSTRG.73250"; transcript_id "MSTRG.73250.133"; exon_number "1";
chr16	StringTie	exon	67281724	67282107	1000	+	.	gene_id "MSTRG.73250"; transcript_id "MSTRG.73250.133"; exon_number "2";
chr16	StringTie	exon	67282181	67282349	1000	+	.	gene_id "MSTRG.73250"; transcript_id "MSTRG.73250.133"; exon_number "3";
chr16	StringTie	exon	67282503	67282641	1000	+	.	gene_id "MSTRG.73250"; transcript_id "MSTRG.73250.133"; exon_number "4";
chr16	StringTie	exon	67282742	67282858	1000	+	.	gene_id "MSTRG.73250"; transcript_id "MSTRG.73250.133"; exon_number "5";
chr16	StringTie	exon	67284275	67284457	1000	+	.	gene_id "MSTRG.73250"; transcript_id "MSTRG.73250.133"; exon_number "6";
chr16	StringTie	exon	67284713	67285215	1000	+	.	gene_id "MSTRG.73250"; transcript_id "MSTRG.73250.133"; exon_number "7";
chr16	StringTie	exon	67285297	67285536	1000	+	.	gene_id "MSTRG.73250"; transcript_id "MSTRG.73250.133"; exon_number "8";
chr16	StringTie	exon	67286274	67286363	1000	+	.	gene_id "MSTRG.73250"; transcript_id "MSTRG.73250.133"; exon_number "9";
chr16	StringTie	exon	67286445	67286919	1000	+	.	gene_id "MSTRG.73250"; transcript_id "MSTRG.73250.133"; exon_number "10";
chr16	StringTie	exon	67287000	67287177	1000	+	.	gene_id "MSTRG.73250"; transcript_id "MSTRG.73250.133"; exon_number "11";
chr16	StringTie	exon	67287898	67288014	1000	+	.	gene_id "MSTRG.73250"; transcript_id "MSTRG.73250.133"; exon_number "12";
chr16	StringTie	exon	67288167	67288400	1000	+	.	gene_id "MSTRG.73250"; transcript_id "MSTRG.73250.133"; exon_number "13";
chr16	StringTie	exon	67288476	67288604	1000	+	.	gene_id "MSTRG.73250"; transcript_id "MSTRG.73250.133"; exon_number "14";
chr16	StringTie	exon	67288803	67289500	1000	+	.	gene_id "MSTRG.73250"; transcript_id "MSTRG.73250.133"; exon_number "15";
chr16	StringTie	transcript	67275397	67289555	1000	+	.	gene_id "MSTRG.73250"; transcript_id "MSTRG.73250.134";
chr16	StringTie	exon	67275397	67278276	1000	+	.	gene_id "MSTRG.73250"; transcript_id "MSTRG.73250.134"; exon_number "1";
chr16	StringTie	exon	67278741	67279789	1000	+	.	gene_id "MSTRG.73250"; transcript_id "MSTRG.73250.134"; exon_number "2";
chr16	StringTie	exon	67279876	67280543	1000	+	.	gene_id "MSTRG.73250"; transcript_id "MSTRG.73250.134"; exon_number "3";
chr16	StringTie	exon	67280711	67280806	1000	+	.	gene_id "MSTRG.73250"; transcript_id "MSTRG.73250.134"; exon_number "4";
chr16	StringTie	exon	67280882	67281005	1000	+	.	gene_id "MSTRG.73250"; transcript_id "MSTRG.73250.134"; exon_number "5";
chr16	StringTie	exon	67281091	67281184	1000	+	.	gene_id "MSTRG.73250"; transcript_id "MSTRG.73250.134"; exon_number "6";
chr16	StringTie	exon	67281567	67281644	1000	+	.	gene_id "MSTRG.73250"; transcript_id "MSTRG.73250.134"; exon_number "7";
chr16	StringTie	exon	67281724	67281837	1000	+	.	gene_id "MSTRG.73250"; transcript_id "MSTRG.73250.134"; exon_number "8";
chr16	StringTie	exon	67282009	67282107	1000	+	.	gene_id "MSTRG.73250"; transcript_id "MSTRG.73250.134"; exon_number "9";
chr16	StringTie	exon	67282201	67282349	1000	+	.	gene_id "MSTRG.73250"; transcript_id "MSTRG.73250.134"; exon_number "10";
chr16	StringTie	exon	67282503	67282641	1000	+	.	gene_id "MSTRG.73250"; transcript_id "MSTRG.73250.134"; exon_number "11";
chr16	StringTie	exon	67282742	67282858	1000	+	.	gene_id "MSTRG.73250"; transcript_id "MSTRG.73250.134"; exon_number "12";
chr16	StringTie	exon	67284275	67284457	1000	+	.	gene_id "MSTRG.73250"; transcript_id "MSTRG.73250.134"; exon_number "13";
chr16	StringTie	exon	67284713	67285215	1000	+	.	gene_id "MSTRG.73250"; transcript_id "MSTRG.73250.134"; exon_number "14";
chr16	StringTie	exon	67285290	67285536	1000	+	.	gene_id "MSTRG.73250"; transcript_id "MSTRG.73250.134"; exon_number "15";
chr16	StringTie	exon	67286274	67286363	1000	+	.	gene_id "MSTRG.73250"; transcript_id "MSTRG.73250.134"; exon_number "16";
chr16	StringTie	exon	67286445	67286666	1000	+	.	gene_id "MSTRG.73250"; transcript_id "MSTRG.73250.134"; exon_number "17";
chr16	StringTie	exon	67286749	67286919	1000	+	.	gene_id "MSTRG.73250"; transcript_id "MSTRG.73250.134"; exon_number "18";
chr16	StringTie	exon	67287000	67287177	1000	+	.	gene_id "MSTRG.73250"; transcript_id "MSTRG.73250.134"; exon_number "19";
chr16	StringTie	exon	67287898	67288014	1000	+	.	gene_id "MSTRG.73250"; transcript_id "MSTRG.73250.134"; exon_number "20";
chr16	StringTie	exon	67288167	67288400	1000	+	.	gene_id "MSTRG.73250"; transcript_id "MSTRG.73250.134"; exon_number "21";
chr16	StringTie	exon	67288489	67288604	1000	+	.	gene_id "MSTRG.73250"; transcript_id "MSTRG.73250.134"; exon_number "22";
chr16	StringTie	exon	67288803	67289555	1000	+	.	gene_id "MSTRG.73250"; transcript_id "MSTRG.73250.134"; exon_number "23";
chr16	StringTie	transcript	67275411	67289492	1000	+	.	gene_id "MSTRG.73250"; transcript_id "MSTRG.73250.135";
chr16	StringTie	exon	67275411	67278276	1000	+	.	gene_id "MSTRG.73250"; transcript_id "MSTRG.73250.135"; exon_number "1";
chr16	StringTie	exon	67278741	67279661	1000	+	.	gene_id "MSTRG.73250"; transcript_id "MSTRG.73250.135"; exon_number "2";
chr16	StringTie	exon	67279876	67280806	1000	+	.	gene_id "MSTRG.73250"; transcript_id "MSTRG.73250.135"; exon_number "3";
chr16	StringTie	exon	67280882	67281005	1000	+	.	gene_id "MSTRG.73250"; transcript_id "MSTRG.73250.135"; exon_number "4";
chr16	StringTie	exon	67281091	67281184	1000	+	.	gene_id "MSTRG.73250"; transcript_id "MSTRG.73250.135"; exon_number "5";
chr16	StringTie	exon	67281567	67281640	1000	+	.	gene_id "MSTRG.73250"; transcript_id "MSTRG.73250.135"; exon_number "6";
chr16	StringTie	exon	67281724	67281837	1000	+	.	gene_id "MSTRG.73250"; transcript_id "MSTRG.73250.135"; exon_number "7";
chr16	StringTie	exon	67282009	67282107	1000	+	.	gene_id "MSTRG.73250"; transcript_id "MSTRG.73250.135"; exon_number "8";
chr16	StringTie	exon	67282201	67282349	1000	+	.	gene_id "MSTRG.73250"; transcript_id "MSTRG.73250.135"; exon_number "9";
chr16	StringTie	exon	67282503	67282641	1000	+	.	gene_id "MSTRG.73250"; transcript_id "MSTRG.73250.135"; exon_number "10";
chr16	StringTie	exon	67282742	67282858	1000	+	.	gene_id "MSTRG.73250"; transcript_id "MSTRG.73250.135"; exon_number "11";
chr16	StringTie	exon	67284275	67284457	1000	+	.	gene_id "MSTRG.73250"; transcript_id "MSTRG.73250.135"; exon_number "12";
chr16	StringTie	exon	67284713	67285215	1000	+	.	gene_id "MSTRG.73250"; transcript_id "MSTRG.73250.135"; exon_number "13";
chr16	StringTie	exon	67285290	67285536	1000	+	.	gene_id "MSTRG.73250"; transcript_id "MSTRG.73250.135"; exon_number "14";
chr16	StringTie	exon	67286274	67286363	1000	+	.	gene_id "MSTRG.73250"; transcript_id "MSTRG.73250.135"; exon_number "15";
chr16	StringTie	exon	67286445	67286919	1000	+	.	gene_id "MSTRG.73250"; transcript_id "MSTRG.73250.135"; exon_number "16";
chr16	StringTie	exon	67287000	67287177	1000	+	.	gene_id "MSTRG.73250"; transcript_id "MSTRG.73250.135"; exon_number "17";
chr16	StringTie	exon	67287898	67288014	1000	+	.	gene_id "MSTRG.73250"; transcript_id "MSTRG.73250.135"; exon_number "18";
chr16	StringTie	exon	67288167	67288400	1000	+	.	gene_id "MSTRG.73250"; transcript_id "MSTRG.73250.135"; exon_number "19";
chr16	StringTie	exon	67288476	67288604	1000	+	.	gene_id "MSTRG.73250"; transcript_id "MSTRG.73250.135"; exon_number "20";
chr16	StringTie	exon	67288803	67289492	1000	+	.	gene_id "MSTRG.73250"; transcript_id "MSTRG.73250.135"; exon_number "21";
chr16	StringTie	transcript	67275423	67289506	1000	+	.	gene_id "MSTRG.73250"; transcript_id "MSTRG.73250.136";
chr16	StringTie	exon	67275423	67278276	1000	+	.	gene_id "MSTRG.73250"; transcript_id "MSTRG.73250.136"; exon_number "1";
chr16	StringTie	exon	67278741	67278790	1000	+	.	gene_id "MSTRG.73250"; transcript_id "MSTRG.73250.136"; exon_number "2";
chr16	StringTie	exon	67279876	67280543	1000	+	.	gene_id "MSTRG.73250"; transcript_id "MSTRG.73250.136"; exon_number "3";
chr16	StringTie	exon	67280711	67280806	1000	+	.	gene_id "MSTRG.73250"; transcript_id "MSTRG.73250.136"; exon_number "4";
chr16	StringTie	exon	67280882	67281005	1000	+	.	gene_id "MSTRG.73250"; transcript_id "MSTRG.73250.136"; exon_number "5";
chr16	StringTie	exon	67281091	67281184	1000	+	.	gene_id "MSTRG.73250"; transcript_id "MSTRG.73250.136"; exon_number "6";
chr16	StringTie	exon	67281567	67281644	1000	+	.	gene_id "MSTRG.73250"; transcript_id "MSTRG.73250.136"; exon_number "7";
chr16	StringTie	exon	67281724	67281837	1000	+	.	gene_id "MSTRG.73250"; transcript_id "MSTRG.73250.136"; exon_number "8";
chr16	StringTie	exon	67282009	67282107	1000	+	.	gene_id "MSTRG.73250"; transcript_id "MSTRG.73250.136"; exon_number "9";
chr16	StringTie	exon	67282201	67282349	1000	+	.	gene_id "MSTRG.73250"; transcript_id "MSTRG.73250.136"; exon_number "10";
chr16	StringTie	exon	67282503	67282641	1000	+	.	gene_id "MSTRG.73250"; transcript_id "MSTRG.73250.136"; exon_number "11";
chr16	StringTie	exon	67282742	67282858	1000	+	.	gene_id "MSTRG.73250"; transcript_id "MSTRG.73250.136"; exon_number "12";
chr16	StringTie	exon	67284275	67284457	1000	+	.	gene_id "MSTRG.73250"; transcript_id "MSTRG.73250.136"; exon_number "13";
chr16	StringTie	exon	67284713	67285215	1000	+	.	gene_id "MSTRG.73250"; transcript_id "MSTRG.73250.136"; exon_number "14";
chr16	StringTie	exon	67285297	67285536	1000	+	.	gene_id "MSTRG.73250"; transcript_id "MSTRG.73250.136"; exon_number "15";
chr16	StringTie	exon	67286274	67286363	1000	+	.	gene_id "MSTRG.73250"; transcript_id "MSTRG.73250.136"; exon_number "16";
chr16	StringTie	exon	67286445	67286666	1000	+	.	gene_id "MSTRG.73250"; transcript_id "MSTRG.73250.136"; exon_number "17";
chr16	StringTie	exon	67286749	67286919	1000	+	.	gene_id "MSTRG.73250"; transcript_id "MSTRG.73250.136"; exon_number "18";
chr16	StringTie	exon	67287000	67287177	1000	+	.	gene_id "MSTRG.73250"; transcript_id "MSTRG.73250.136"; exon_number "19";
chr16	StringTie	exon	67287898	67288014	1000	+	.	gene_id "MSTRG.73250"; transcript_id "MSTRG.73250.136"; exon_number "20";
chr16	StringTie	exon	67288167	67288400	1000	+	.	gene_id "MSTRG.73250"; transcript_id "MSTRG.73250.136"; exon_number "21";
chr16	StringTie	exon	67288489	67288604	1000	+	.	gene_id "MSTRG.73250"; transcript_id "MSTRG.73250.136"; exon_number "22";
chr16	StringTie	exon	67288803	67289506	1000	+	.	gene_id "MSTRG.73250"; transcript_id "MSTRG.73250.136"; exon_number "23";
chr16	StringTie	transcript	67275439	67289498	1000	+	.	gene_id "MSTRG.73250"; transcript_id "MSTRG.73250.137";
chr16	StringTie	exon	67275439	67279661	1000	+	.	gene_id "MSTRG.73250"; transcript_id "MSTRG.73250.137"; exon_number "1";
chr16	StringTie	exon	67279876	67281644	1000	+	.	gene_id "MSTRG.73250"; transcript_id "MSTRG.73250.137"; exon_number "2";
chr16	StringTie	exon	67281724	67281837	1000	+	.	gene_id "MSTRG.73250"; transcript_id "MSTRG.73250.137"; exon_number "3";
chr16	StringTie	exon	67282009	67282107	1000	+	.	gene_id "MSTRG.73250"; transcript_id "MSTRG.73250.137"; exon_number "4";
chr16	StringTie	exon	67282181	67282349	1000	+	.	gene_id "MSTRG.73250"; transcript_id "MSTRG.73250.137"; exon_number "5";
chr16	StringTie	exon	67282503	67282641	1000	+	.	gene_id "MSTRG.73250"; transcript_id "MSTRG.73250.137"; exon_number "6";
chr16	StringTie	exon	67282742	67282858	1000	+	.	gene_id "MSTRG.73250"; transcript_id "MSTRG.73250.137"; exon_number "7";
chr16	StringTie	exon	67284275	67284457	1000	+	.	gene_id "MSTRG.73250"; transcript_id "MSTRG.73250.137"; exon_number "8";
chr16	StringTie	exon	67284713	67285215	1000	+	.	gene_id "MSTRG.73250"; transcript_id "MSTRG.73250.137"; exon_number "9";
chr16	StringTie	exon	67285290	67285536	1000	+	.	gene_id "MSTRG.73250"; transcript_id "MSTRG.73250.137"; exon_number "10";
chr16	StringTie	exon	67286274	67286363	1000	+	.	gene_id "MSTRG.73250"; transcript_id "MSTRG.73250.137"; exon_number "11";
chr16	StringTie	exon	67286445	67286919	1000	+	.	gene_id "MSTRG.73250"; transcript_id "MSTRG.73250.137"; exon_number "12";
chr16	StringTie	exon	67287000	67287177	1000	+	.	gene_id "MSTRG.73250"; transcript_id "MSTRG.73250.137"; exon_number "13";
chr16	StringTie	exon	67287898	67288014	1000	+	.	gene_id "MSTRG.73250"; transcript_id "MSTRG.73250.137"; exon_number "14";
chr16	StringTie	exon	67288167	67288400	1000	+	.	gene_id "MSTRG.73250"; transcript_id "MSTRG.73250.137"; exon_number "15";
chr16	StringTie	exon	67288489	67288578	1000	+	.	gene_id "MSTRG.73250"; transcript_id "MSTRG.73250.137"; exon_number "16";
chr16	StringTie	exon	67288803	67289498	1000	+	.	gene_id "MSTRG.73250"; transcript_id "MSTRG.73250.137"; exon_number "17";
chr16	StringTie	transcript	67275480	67289476	1000	+	.	gene_id "MSTRG.73250"; transcript_id "MSTRG.73250.138";
chr16	StringTie	exon	67275480	67279661	1000	+	.	gene_id "MSTRG.73250"; transcript_id "MSTRG.73250.138"; exon_number "1";
chr16	StringTie	exon	67279876	67280806	1000	+	.	gene_id "MSTRG.73250"; transcript_id "MSTRG.73250.138"; exon_number "2";
chr16	StringTie	exon	67280882	67281005	1000	+	.	gene_id "MSTRG.73250"; transcript_id "MSTRG.73250.138"; exon_number "3";
chr16	StringTie	exon	67281091	67281184	1000	+	.	gene_id "MSTRG.73250"; transcript_id "MSTRG.73250.138"; exon_number "4";
chr16	StringTie	exon	67281567	67281640	1000	+	.	gene_id "MSTRG.73250"; transcript_id "MSTRG.73250.138"; exon_number "5";
chr16	StringTie	exon	67281724	67281837	1000	+	.	gene_id "MSTRG.73250"; transcript_id "MSTRG.73250.138"; exon_number "6";
chr16	StringTie	exon	67282009	67282107	1000	+	.	gene_id "MSTRG.73250"; transcript_id "MSTRG.73250.138"; exon_number "7";
chr16	StringTie	exon	67282201	67282349	1000	+	.	gene_id "MSTRG.73250"; transcript_id "MSTRG.73250.138"; exon_number "8";
chr16	StringTie	exon	67282503	67282641	1000	+	.	gene_id "MSTRG.73250"; transcript_id "MSTRG.73250.138"; exon_number "9";
chr16	StringTie	exon	67282742	67282858	1000	+	.	gene_id "MSTRG.73250"; transcript_id "MSTRG.73250.138"; exon_number "10";
chr16	StringTie	exon	67284275	67284457	1000	+	.	gene_id "MSTRG.73250"; transcript_id "MSTRG.73250.138"; exon_number "11";
chr16	StringTie	exon	67284713	67285215	1000	+	.	gene_id "MSTRG.73250"; transcript_id "MSTRG.73250.138"; exon_number "12";
chr16	StringTie	exon	67285290	67285536	1000	+	.	gene_id "MSTRG.73250"; transcript_id "MSTRG.73250.138"; exon_number "13";
chr16	StringTie	exon	67286274	67286363	1000	+	.	gene_id "MSTRG.73250"; transcript_id "MSTRG.73250.138"; exon_number "14";
chr16	StringTie	exon	67286445	67286919	1000	+	.	gene_id "MSTRG.73250"; transcript_id "MSTRG.73250.138"; exon_number "15";
chr16	StringTie	exon	67287000	67287177	1000	+	.	gene_id "MSTRG.73250"; transcript_id "MSTRG.73250.138"; exon_number "16";
chr16	StringTie	exon	67287898	67288014	1000	+	.	gene_id "MSTRG.73250"; transcript_id "MSTRG.73250.138"; exon_number "17";
chr16	StringTie	exon	67288170	67288400	1000	+	.	gene_id "MSTRG.73250"; transcript_id "MSTRG.73250.138"; exon_number "18";
chr16	StringTie	exon	67288476	67288604	1000	+	.	gene_id "MSTRG.73250"; transcript_id "MSTRG.73250.138"; exon_number "19";
chr16	StringTie	exon	67288803	67289476	1000	+	.	gene_id "MSTRG.73250"; transcript_id "MSTRG.73250.138"; exon_number "20";
chr16	StringTie	transcript	67275480	67289500	1000	+	.	gene_id "MSTRG.73250"; transcript_id "MSTRG.73250.139";
chr16	StringTie	exon	67275480	67278276	1000	+	.	gene_id "MSTRG.73250"; transcript_id "MSTRG.73250.139"; exon_number "1";
chr16	StringTie	exon	67278741	67279276	1000	+	.	gene_id "MSTRG.73250"; transcript_id "MSTRG.73250.139"; exon_number "2";
chr16	StringTie	exon	67279876	67280543	1000	+	.	gene_id "MSTRG.73250"; transcript_id "MSTRG.73250.139"; exon_number "3";
chr16	StringTie	exon	67280711	67280806	1000	+	.	gene_id "MSTRG.73250"; transcript_id "MSTRG.73250.139"; exon_number "4";
chr16	StringTie	exon	67280882	67281005	1000	+	.	gene_id "MSTRG.73250"; transcript_id "MSTRG.73250.139"; exon_number "5";
chr16	StringTie	exon	67281091	67281184	1000	+	.	gene_id "MSTRG.73250"; transcript_id "MSTRG.73250.139"; exon_number "6";
chr16	StringTie	exon	67281567	67281644	1000	+	.	gene_id "MSTRG.73250"; transcript_id "MSTRG.73250.139"; exon_number "7";
chr16	StringTie	exon	67281745	67281837	1000	+	.	gene_id "MSTRG.73250"; transcript_id "MSTRG.73250.139"; exon_number "8";
chr16	StringTie	exon	67282009	67282107	1000	+	.	gene_id "MSTRG.73250"; transcript_id "MSTRG.73250.139"; exon_number "9";
chr16	StringTie	exon	67282201	67282349	1000	+	.	gene_id "MSTRG.73250"; transcript_id "MSTRG.73250.139"; exon_number "10";
chr16	StringTie	exon	67282503	67282641	1000	+	.	gene_id "MSTRG.73250"; transcript_id "MSTRG.73250.139"; exon_number "11";
chr16	StringTie	exon	67282742	67282858	1000	+	.	gene_id "MSTRG.73250"; transcript_id "MSTRG.73250.139"; exon_number "12";
chr16	StringTie	exon	67284275	67284457	1000	+	.	gene_id "MSTRG.73250"; transcript_id "MSTRG.73250.139"; exon_number "13";
chr16	StringTie	exon	67284713	67285215	1000	+	.	gene_id "MSTRG.73250"; transcript_id "MSTRG.73250.139"; exon_number "14";
chr16	StringTie	exon	67285290	67285536	1000	+	.	gene_id "MSTRG.73250"; transcript_id "MSTRG.73250.139"; exon_number "15";
chr16	StringTie	exon	67286274	67286363	1000	+	.	gene_id "MSTRG.73250"; transcript_id "MSTRG.73250.139"; exon_number "16";
chr16	StringTie	exon	67286445	67286666	1000	+	.	gene_id "MSTRG.73250"; transcript_id "MSTRG.73250.139"; exon_number "17";
chr16	StringTie	exon	67286749	67286919	1000	+	.	gene_id "MSTRG.73250"; transcript_id "MSTRG.73250.139"; exon_number "18";
chr16	StringTie	exon	67287000	67287177	1000	+	.	gene_id "MSTRG.73250"; transcript_id "MSTRG.73250.139"; exon_number "19";
chr16	StringTie	exon	67287898	67288014	1000	+	.	gene_id "MSTRG.73250"; transcript_id "MSTRG.73250.139"; exon_number "20";
chr16	StringTie	exon	67288167	67288400	1000	+	.	gene_id "MSTRG.73250"; transcript_id "MSTRG.73250.139"; exon_number "21";
chr16	StringTie	exon	67288489	67288602	1000	+	.	gene_id "MSTRG.73250"; transcript_id "MSTRG.73250.139"; exon_number "22";
chr16	StringTie	exon	67288803	67289500	1000	+	.	gene_id "MSTRG.73250"; transcript_id "MSTRG.73250.139"; exon_number "23";
chr16	StringTie	transcript	67227120	67290466	1000	+	.	gene_id "MSTRG.73250"; transcript_id "MSTRG.73250.14";
chr16	StringTie	exon	67227120	67227224	1000	+	.	gene_id "MSTRG.73250"; transcript_id "MSTRG.73250.14"; exon_number "1";
chr16	StringTie	exon	67227719	67227931	1000	+	.	gene_id "MSTRG.73250"; transcript_id "MSTRG.73250.14"; exon_number "2";
chr16	StringTie	exon	67228355	67228414	1000	+	.	gene_id "MSTRG.73250"; transcript_id "MSTRG.73250.14"; exon_number "3";
chr16	StringTie	exon	67228495	67228631	1000	+	.	gene_id "MSTRG.73250"; transcript_id "MSTRG.73250.14"; exon_number "4";
chr16	StringTie	exon	67228797	67228881	1000	+	.	gene_id "MSTRG.73250"; transcript_id "MSTRG.73250.14"; exon_number "5";
chr16	StringTie	exon	67228976	67229224	1000	+	.	gene_id "MSTRG.73250"; transcript_id "MSTRG.73250.14"; exon_number "6";
chr16	StringTie	exon	67236952	67237135	1000	+	.	gene_id "MSTRG.73250"; transcript_id "MSTRG.73250.14"; exon_number "7";
chr16	StringTie	exon	67237246	67237403	1000	+	.	gene_id "MSTRG.73250"; transcript_id "MSTRG.73250.14"; exon_number "8";
chr16	StringTie	exon	67237538	67237606	1000	+	.	gene_id "MSTRG.73250"; transcript_id "MSTRG.73250.14"; exon_number "9";
chr16	StringTie	exon	67237675	67237780	1000	+	.	gene_id "MSTRG.73250"; transcript_id "MSTRG.73250.14"; exon_number "10";
chr16	StringTie	exon	67238312	67238456	1000	+	.	gene_id "MSTRG.73250"; transcript_id "MSTRG.73250.14"; exon_number "11";
chr16	StringTie	exon	67252542	67252844	1000	+	.	gene_id "MSTRG.73250"; transcript_id "MSTRG.73250.14"; exon_number "12";
chr16	StringTie	exon	67255021	67255184	1000	+	.	gene_id "MSTRG.73250"; transcript_id "MSTRG.73250.14"; exon_number "13";
chr16	StringTie	exon	67255393	67255930	1000	+	.	gene_id "MSTRG.73250"; transcript_id "MSTRG.73250.14"; exon_number "14";
chr16	StringTie	exon	67256469	67257113	1000	+	.	gene_id "MSTRG.73250"; transcript_id "MSTRG.73250.14"; exon_number "15";
chr16	StringTie	exon	67257345	67257434	1000	+	.	gene_id "MSTRG.73250"; transcript_id "MSTRG.73250.14"; exon_number "16";
chr16	StringTie	exon	67257531	67257601	1000	+	.	gene_id "MSTRG.73250"; transcript_id "MSTRG.73250.14"; exon_number "17";
chr16	StringTie	exon	67258318	67258447	1000	+	.	gene_id "MSTRG.73250"; transcript_id "MSTRG.73250.14"; exon_number "18";
chr16	StringTie	exon	67259573	67259661	1000	+	.	gene_id "MSTRG.73250"; transcript_id "MSTRG.73250.14"; exon_number "19";
chr16	StringTie	exon	67259820	67259946	1000	+	.	gene_id "MSTRG.73250"; transcript_id "MSTRG.73250.14"; exon_number "20";
chr16	StringTie	exon	67262212	67262289	1000	+	.	gene_id "MSTRG.73250"; transcript_id "MSTRG.73250.14"; exon_number "21";
chr16	StringTie	exon	67264352	67264522	1000	+	.	gene_id "MSTRG.73250"; transcript_id "MSTRG.73250.14"; exon_number "22";
chr16	StringTie	exon	67265040	67265106	1000	+	.	gene_id "MSTRG.73250"; transcript_id "MSTRG.73250.14"; exon_number "23";
chr16	StringTie	exon	67266088	67266225	1000	+	.	gene_id "MSTRG.73250"; transcript_id "MSTRG.73250.14"; exon_number "24";
chr16	StringTie	exon	67278741	67280806	1000	+	.	gene_id "MSTRG.73250"; transcript_id "MSTRG.73250.14"; exon_number "25";
chr16	StringTie	exon	67280882	67281005	1000	+	.	gene_id "MSTRG.73250"; transcript_id "MSTRG.73250.14"; exon_number "26";
chr16	StringTie	exon	67281091	67281184	1000	+	.	gene_id "MSTRG.73250"; transcript_id "MSTRG.73250.14"; exon_number "27";
chr16	StringTie	exon	67281567	67281644	1000	+	.	gene_id "MSTRG.73250"; transcript_id "MSTRG.73250.14"; exon_number "28";
chr16	StringTie	exon	67281724	67281837	1000	+	.	gene_id "MSTRG.73250"; transcript_id "MSTRG.73250.14"; exon_number "29";
chr16	StringTie	exon	67282009	67282107	1000	+	.	gene_id "MSTRG.73250"; transcript_id "MSTRG.73250.14"; exon_number "30";
chr16	StringTie	exon	67282201	67282349	1000	+	.	gene_id "MSTRG.73250"; transcript_id "MSTRG.73250.14"; exon_number "31";
chr16	StringTie	exon	67282503	67282641	1000	+	.	gene_id "MSTRG.73250"; transcript_id "MSTRG.73250.14"; exon_number "32";
chr16	StringTie	exon	67282742	67282858	1000	+	.	gene_id "MSTRG.73250"; transcript_id "MSTRG.73250.14"; exon_number "33";
chr16	StringTie	exon	67284275	67284457	1000	+	.	gene_id "MSTRG.73250"; transcript_id "MSTRG.73250.14"; exon_number "34";
chr16	StringTie	exon	67284713	67285215	1000	+	.	gene_id "MSTRG.73250"; transcript_id "MSTRG.73250.14"; exon_number "35";
chr16	StringTie	exon	67285290	67285536	1000	+	.	gene_id "MSTRG.73250"; transcript_id "MSTRG.73250.14"; exon_number "36";
chr16	StringTie	exon	67286274	67286363	1000	+	.	gene_id "MSTRG.73250"; transcript_id "MSTRG.73250.14"; exon_number "37";
chr16	StringTie	exon	67286445	67286666	1000	+	.	gene_id "MSTRG.73250"; transcript_id "MSTRG.73250.14"; exon_number "38";
chr16	StringTie	exon	67286749	67286919	1000	+	.	gene_id "MSTRG.73250"; transcript_id "MSTRG.73250.14"; exon_number "39";
chr16	StringTie	exon	67287000	67287177	1000	+	.	gene_id "MSTRG.73250"; transcript_id "MSTRG.73250.14"; exon_number "40";
chr16	StringTie	exon	67287898	67288014	1000	+	.	gene_id "MSTRG.73250"; transcript_id "MSTRG.73250.14"; exon_number "41";
chr16	StringTie	exon	67288167	67288400	1000	+	.	gene_id "MSTRG.73250"; transcript_id "MSTRG.73250.14"; exon_number "42";
chr16	StringTie	exon	67288489	67288604	1000	+	.	gene_id "MSTRG.73250"; transcript_id "MSTRG.73250.14"; exon_number "43";
chr16	StringTie	exon	67288803	67290466	1000	+	.	gene_id "MSTRG.73250"; transcript_id "MSTRG.73250.14"; exon_number "44";
chr16	StringTie	transcript	67275487	67289505	1000	+	.	gene_id "MSTRG.73250"; transcript_id "MSTRG.73250.140";
chr16	StringTie	exon	67275487	67279661	1000	+	.	gene_id "MSTRG.73250"; transcript_id "MSTRG.73250.140"; exon_number "1";
chr16	StringTie	exon	67279876	67280543	1000	+	.	gene_id "MSTRG.73250"; transcript_id "MSTRG.73250.140"; exon_number "2";
chr16	StringTie	exon	67280711	67280806	1000	+	.	gene_id "MSTRG.73250"; transcript_id "MSTRG.73250.140"; exon_number "3";
chr16	StringTie	exon	67280882	67281005	1000	+	.	gene_id "MSTRG.73250"; transcript_id "MSTRG.73250.140"; exon_number "4";
chr16	StringTie	exon	67281091	67281184	1000	+	.	gene_id "MSTRG.73250"; transcript_id "MSTRG.73250.140"; exon_number "5";
chr16	StringTie	exon	67281567	67281644	1000	+	.	gene_id "MSTRG.73250"; transcript_id "MSTRG.73250.140"; exon_number "6";
chr16	StringTie	exon	67281724	67281837	1000	+	.	gene_id "MSTRG.73250"; transcript_id "MSTRG.73250.140"; exon_number "7";
chr16	StringTie	exon	67282009	67282107	1000	+	.	gene_id "MSTRG.73250"; transcript_id "MSTRG.73250.140"; exon_number "8";
chr16	StringTie	exon	67282201	67282349	1000	+	.	gene_id "MSTRG.73250"; transcript_id "MSTRG.73250.140"; exon_number "9";
chr16	StringTie	exon	67282503	67282641	1000	+	.	gene_id "MSTRG.73250"; transcript_id "MSTRG.73250.140"; exon_number "10";
chr16	StringTie	exon	67282742	67282858	1000	+	.	gene_id "MSTRG.73250"; transcript_id "MSTRG.73250.140"; exon_number "11";
chr16	StringTie	exon	67284275	67284457	1000	+	.	gene_id "MSTRG.73250"; transcript_id "MSTRG.73250.140"; exon_number "12";
chr16	StringTie	exon	67284713	67285215	1000	+	.	gene_id "MSTRG.73250"; transcript_id "MSTRG.73250.140"; exon_number "13";
chr16	StringTie	exon	67285290	67285536	1000	+	.	gene_id "MSTRG.73250"; transcript_id "MSTRG.73250.140"; exon_number "14";
chr16	StringTie	exon	67286274	67286363	1000	+	.	gene_id "MSTRG.73250"; transcript_id "MSTRG.73250.140"; exon_number "15";
chr16	StringTie	exon	67286445	67286666	1000	+	.	gene_id "MSTRG.73250"; transcript_id "MSTRG.73250.140"; exon_number "16";
chr16	StringTie	exon	67286749	67286919	1000	+	.	gene_id "MSTRG.73250"; transcript_id "MSTRG.73250.140"; exon_number "17";
chr16	StringTie	exon	67287000	67287177	1000	+	.	gene_id "MSTRG.73250"; transcript_id "MSTRG.73250.140"; exon_number "18";
chr16	StringTie	exon	67287898	67288014	1000	+	.	gene_id "MSTRG.73250"; transcript_id "MSTRG.73250.140"; exon_number "19";
chr16	StringTie	exon	67288170	67288400	1000	+	.	gene_id "MSTRG.73250"; transcript_id "MSTRG.73250.140"; exon_number "20";
chr16	StringTie	exon	67288489	67288578	1000	+	.	gene_id "MSTRG.73250"; transcript_id "MSTRG.73250.140"; exon_number "21";
chr16	StringTie	exon	67288803	67289505	1000	+	.	gene_id "MSTRG.73250"; transcript_id "MSTRG.73250.140"; exon_number "22";
chr16	StringTie	transcript	67275489	67289539	1000	+	.	gene_id "MSTRG.73250"; transcript_id "MSTRG.73250.141";
chr16	StringTie	exon	67275489	67279661	1000	+	.	gene_id "MSTRG.73250"; transcript_id "MSTRG.73250.141"; exon_number "1";
chr16	StringTie	exon	67279876	67280543	1000	+	.	gene_id "MSTRG.73250"; transcript_id "MSTRG.73250.141"; exon_number "2";
chr16	StringTie	exon	67280711	67280806	1000	+	.	gene_id "MSTRG.73250"; transcript_id "MSTRG.73250.141"; exon_number "3";
chr16	StringTie	exon	67280882	67281005	1000	+	.	gene_id "MSTRG.73250"; transcript_id "MSTRG.73250.141"; exon_number "4";
chr16	StringTie	exon	67281091	67281184	1000	+	.	gene_id "MSTRG.73250"; transcript_id "MSTRG.73250.141"; exon_number "5";
chr16	StringTie	exon	67281567	67281640	1000	+	.	gene_id "MSTRG.73250"; transcript_id "MSTRG.73250.141"; exon_number "6";
chr16	StringTie	exon	67281724	67281837	1000	+	.	gene_id "MSTRG.73250"; transcript_id "MSTRG.73250.141"; exon_number "7";
chr16	StringTie	exon	67282009	67282107	1000	+	.	gene_id "MSTRG.73250"; transcript_id "MSTRG.73250.141"; exon_number "8";
chr16	StringTie	exon	67282201	67282349	1000	+	.	gene_id "MSTRG.73250"; transcript_id "MSTRG.73250.141"; exon_number "9";
chr16	StringTie	exon	67282503	67282641	1000	+	.	gene_id "MSTRG.73250"; transcript_id "MSTRG.73250.141"; exon_number "10";
chr16	StringTie	exon	67282742	67282858	1000	+	.	gene_id "MSTRG.73250"; transcript_id "MSTRG.73250.141"; exon_number "11";
chr16	StringTie	exon	67284275	67284457	1000	+	.	gene_id "MSTRG.73250"; transcript_id "MSTRG.73250.141"; exon_number "12";
chr16	StringTie	exon	67284713	67285215	1000	+	.	gene_id "MSTRG.73250"; transcript_id "MSTRG.73250.141"; exon_number "13";
chr16	StringTie	exon	67285290	67285536	1000	+	.	gene_id "MSTRG.73250"; transcript_id "MSTRG.73250.141"; exon_number "14";
chr16	StringTie	exon	67286274	67286363	1000	+	.	gene_id "MSTRG.73250"; transcript_id "MSTRG.73250.141"; exon_number "15";
chr16	StringTie	exon	67286445	67286919	1000	+	.	gene_id "MSTRG.73250"; transcript_id "MSTRG.73250.141"; exon_number "16";
chr16	StringTie	exon	67287000	67287177	1000	+	.	gene_id "MSTRG.73250"; transcript_id "MSTRG.73250.141"; exon_number "17";
chr16	StringTie	exon	67287900	67288014	1000	+	.	gene_id "MSTRG.73250"; transcript_id "MSTRG.73250.141"; exon_number "18";
chr16	StringTie	exon	67288167	67288604	1000	+	.	gene_id "MSTRG.73250"; transcript_id "MSTRG.73250.141"; exon_number "19";
chr16	StringTie	exon	67288803	67289539	1000	+	.	gene_id "MSTRG.73250"; transcript_id "MSTRG.73250.141"; exon_number "20";
chr16	StringTie	transcript	67275501	67289055	1000	+	.	gene_id "MSTRG.73250"; transcript_id "MSTRG.73250.142";
chr16	StringTie	exon	67275501	67279276	1000	+	.	gene_id "MSTRG.73250"; transcript_id "MSTRG.73250.142"; exon_number "1";
chr16	StringTie	exon	67279876	67280806	1000	+	.	gene_id "MSTRG.73250"; transcript_id "MSTRG.73250.142"; exon_number "2";
chr16	StringTie	exon	67280882	67281005	1000	+	.	gene_id "MSTRG.73250"; transcript_id "MSTRG.73250.142"; exon_number "3";
chr16	StringTie	exon	67281091	67281184	1000	+	.	gene_id "MSTRG.73250"; transcript_id "MSTRG.73250.142"; exon_number "4";
chr16	StringTie	exon	67281567	67281644	1000	+	.	gene_id "MSTRG.73250"; transcript_id "MSTRG.73250.142"; exon_number "5";
chr16	StringTie	exon	67281724	67281837	1000	+	.	gene_id "MSTRG.73250"; transcript_id "MSTRG.73250.142"; exon_number "6";
chr16	StringTie	exon	67282181	67282349	1000	+	.	gene_id "MSTRG.73250"; transcript_id "MSTRG.73250.142"; exon_number "7";
chr16	StringTie	exon	67282503	67282641	1000	+	.	gene_id "MSTRG.73250"; transcript_id "MSTRG.73250.142"; exon_number "8";
chr16	StringTie	exon	67282742	67282858	1000	+	.	gene_id "MSTRG.73250"; transcript_id "MSTRG.73250.142"; exon_number "9";
chr16	StringTie	exon	67284275	67284457	1000	+	.	gene_id "MSTRG.73250"; transcript_id "MSTRG.73250.142"; exon_number "10";
chr16	StringTie	exon	67288803	67289055	1000	+	.	gene_id "MSTRG.73250"; transcript_id "MSTRG.73250.142"; exon_number "11";
chr16	StringTie	transcript	67275510	67289500	1000	+	.	gene_id "MSTRG.73250"; transcript_id "MSTRG.73250.143";
chr16	StringTie	exon	67275510	67277945	1000	+	.	gene_id "MSTRG.73250"; transcript_id "MSTRG.73250.143"; exon_number "1";
chr16	StringTie	exon	67278741	67279276	1000	+	.	gene_id "MSTRG.73250"; transcript_id "MSTRG.73250.143"; exon_number "2";
chr16	StringTie	exon	67279876	67280543	1000	+	.	gene_id "MSTRG.73250"; transcript_id "MSTRG.73250.143"; exon_number "3";
chr16	StringTie	exon	67280711	67280806	1000	+	.	gene_id "MSTRG.73250"; transcript_id "MSTRG.73250.143"; exon_number "4";
chr16	StringTie	exon	67280882	67281005	1000	+	.	gene_id "MSTRG.73250"; transcript_id "MSTRG.73250.143"; exon_number "5";
chr16	StringTie	exon	67281091	67281184	1000	+	.	gene_id "MSTRG.73250"; transcript_id "MSTRG.73250.143"; exon_number "6";
chr16	StringTie	exon	67281567	67281644	1000	+	.	gene_id "MSTRG.73250"; transcript_id "MSTRG.73250.143"; exon_number "7";
chr16	StringTie	exon	67281724	67281837	1000	+	.	gene_id "MSTRG.73250"; transcript_id "MSTRG.73250.143"; exon_number "8";
chr16	StringTie	exon	67282009	67282107	1000	+	.	gene_id "MSTRG.73250"; transcript_id "MSTRG.73250.143"; exon_number "9";
chr16	StringTie	exon	67282201	67282349	1000	+	.	gene_id "MSTRG.73250"; transcript_id "MSTRG.73250.143"; exon_number "10";
chr16	StringTie	exon	67282503	67282641	1000	+	.	gene_id "MSTRG.73250"; transcript_id "MSTRG.73250.143"; exon_number "11";
chr16	StringTie	exon	67282742	67282858	1000	+	.	gene_id "MSTRG.73250"; transcript_id "MSTRG.73250.143"; exon_number "12";
chr16	StringTie	exon	67284275	67284457	1000	+	.	gene_id "MSTRG.73250"; transcript_id "MSTRG.73250.143"; exon_number "13";
chr16	StringTie	exon	67284713	67285215	1000	+	.	gene_id "MSTRG.73250"; transcript_id "MSTRG.73250.143"; exon_number "14";
chr16	StringTie	exon	67285290	67285536	1000	+	.	gene_id "MSTRG.73250"; transcript_id "MSTRG.73250.143"; exon_number "15";
chr16	StringTie	exon	67286274	67286363	1000	+	.	gene_id "MSTRG.73250"; transcript_id "MSTRG.73250.143"; exon_number "16";
chr16	StringTie	exon	67286445	67286666	1000	+	.	gene_id "MSTRG.73250"; transcript_id "MSTRG.73250.143"; exon_number "17";
chr16	StringTie	exon	67286749	67286919	1000	+	.	gene_id "MSTRG.73250"; transcript_id "MSTRG.73250.143"; exon_number "18";
chr16	StringTie	exon	67287000	67287177	1000	+	.	gene_id "MSTRG.73250"; transcript_id "MSTRG.73250.143"; exon_number "19";
chr16	StringTie	exon	67287898	67288014	1000	+	.	gene_id "MSTRG.73250"; transcript_id "MSTRG.73250.143"; exon_number "20";
chr16	StringTie	exon	67288167	67288400	1000	+	.	gene_id "MSTRG.73250"; transcript_id "MSTRG.73250.143"; exon_number "21";
chr16	StringTie	exon	67288476	67288604	1000	+	.	gene_id "MSTRG.73250"; transcript_id "MSTRG.73250.143"; exon_number "22";
chr16	StringTie	exon	67288803	67289500	1000	+	.	gene_id "MSTRG.73250"; transcript_id "MSTRG.73250.143"; exon_number "23";
chr16	StringTie	transcript	67275518	67289480	1000	+	.	gene_id "MSTRG.73250"; transcript_id "MSTRG.73250.144";
chr16	StringTie	exon	67275518	67279661	1000	+	.	gene_id "MSTRG.73250"; transcript_id "MSTRG.73250.144"; exon_number "1";
chr16	StringTie	exon	67279876	67281005	1000	+	.	gene_id "MSTRG.73250"; transcript_id "MSTRG.73250.144"; exon_number "2";
chr16	StringTie	exon	67281091	67281184	1000	+	.	gene_id "MSTRG.73250"; transcript_id "MSTRG.73250.144"; exon_number "3";
chr16	StringTie	exon	67281567	67281644	1000	+	.	gene_id "MSTRG.73250"; transcript_id "MSTRG.73250.144"; exon_number "4";
chr16	StringTie	exon	67281724	67281837	1000	+	.	gene_id "MSTRG.73250"; transcript_id "MSTRG.73250.144"; exon_number "5";
chr16	StringTie	exon	67282009	67282107	1000	+	.	gene_id "MSTRG.73250"; transcript_id "MSTRG.73250.144"; exon_number "6";
chr16	StringTie	exon	67282201	67282349	1000	+	.	gene_id "MSTRG.73250"; transcript_id "MSTRG.73250.144"; exon_number "7";
chr16	StringTie	exon	67282503	67282641	1000	+	.	gene_id "MSTRG.73250"; transcript_id "MSTRG.73250.144"; exon_number "8";
chr16	StringTie	exon	67282742	67282858	1000	+	.	gene_id "MSTRG.73250"; transcript_id "MSTRG.73250.144"; exon_number "9";
chr16	StringTie	exon	67284275	67284457	1000	+	.	gene_id "MSTRG.73250"; transcript_id "MSTRG.73250.144"; exon_number "10";
chr16	StringTie	exon	67284713	67285215	1000	+	.	gene_id "MSTRG.73250"; transcript_id "MSTRG.73250.144"; exon_number "11";
chr16	StringTie	exon	67285290	67285536	1000	+	.	gene_id "MSTRG.73250"; transcript_id "MSTRG.73250.144"; exon_number "12";
chr16	StringTie	exon	67286274	67286363	1000	+	.	gene_id "MSTRG.73250"; transcript_id "MSTRG.73250.144"; exon_number "13";
chr16	StringTie	exon	67286445	67287177	1000	+	.	gene_id "MSTRG.73250"; transcript_id "MSTRG.73250.144"; exon_number "14";
chr16	StringTie	exon	67287898	67288014	1000	+	.	gene_id "MSTRG.73250"; transcript_id "MSTRG.73250.144"; exon_number "15";
chr16	StringTie	exon	67288170	67288400	1000	+	.	gene_id "MSTRG.73250"; transcript_id "MSTRG.73250.144"; exon_number "16";
chr16	StringTie	exon	67288476	67288578	1000	+	.	gene_id "MSTRG.73250"; transcript_id "MSTRG.73250.144"; exon_number "17";
chr16	StringTie	exon	67288803	67289480	1000	+	.	gene_id "MSTRG.73250"; transcript_id "MSTRG.73250.144"; exon_number "18";
chr16	StringTie	transcript	67275575	67289500	1000	+	.	gene_id "MSTRG.73250"; transcript_id "MSTRG.73250.145";
chr16	StringTie	exon	67275575	67279661	1000	+	.	gene_id "MSTRG.73250"; transcript_id "MSTRG.73250.145"; exon_number "1";
chr16	StringTie	exon	67279876	67280396	1000	+	.	gene_id "MSTRG.73250"; transcript_id "MSTRG.73250.145"; exon_number "2";
chr16	StringTie	exon	67280711	67280806	1000	+	.	gene_id "MSTRG.73250"; transcript_id "MSTRG.73250.145"; exon_number "3";
chr16	StringTie	exon	67280882	67281005	1000	+	.	gene_id "MSTRG.73250"; transcript_id "MSTRG.73250.145"; exon_number "4";
chr16	StringTie	exon	67281091	67281184	1000	+	.	gene_id "MSTRG.73250"; transcript_id "MSTRG.73250.145"; exon_number "5";
chr16	StringTie	exon	67281567	67281644	1000	+	.	gene_id "MSTRG.73250"; transcript_id "MSTRG.73250.145"; exon_number "6";
chr16	StringTie	exon	67281724	67281837	1000	+	.	gene_id "MSTRG.73250"; transcript_id "MSTRG.73250.145"; exon_number "7";
chr16	StringTie	exon	67282009	67282107	1000	+	.	gene_id "MSTRG.73250"; transcript_id "MSTRG.73250.145"; exon_number "8";
chr16	StringTie	exon	67282201	67282349	1000	+	.	gene_id "MSTRG.73250"; transcript_id "MSTRG.73250.145"; exon_number "9";
chr16	StringTie	exon	67282503	67282641	1000	+	.	gene_id "MSTRG.73250"; transcript_id "MSTRG.73250.145"; exon_number "10";
chr16	StringTie	exon	67282742	67282858	1000	+	.	gene_id "MSTRG.73250"; transcript_id "MSTRG.73250.145"; exon_number "11";
chr16	StringTie	exon	67284275	67284457	1000	+	.	gene_id "MSTRG.73250"; transcript_id "MSTRG.73250.145"; exon_number "12";
chr16	StringTie	exon	67284713	67285215	1000	+	.	gene_id "MSTRG.73250"; transcript_id "MSTRG.73250.145"; exon_number "13";
chr16	StringTie	exon	67285290	67285536	1000	+	.	gene_id "MSTRG.73250"; transcript_id "MSTRG.73250.145"; exon_number "14";
chr16	StringTie	exon	67286274	67286363	1000	+	.	gene_id "MSTRG.73250"; transcript_id "MSTRG.73250.145"; exon_number "15";
chr16	StringTie	exon	67286445	67286666	1000	+	.	gene_id "MSTRG.73250"; transcript_id "MSTRG.73250.145"; exon_number "16";
chr16	StringTie	exon	67286749	67286919	1000	+	.	gene_id "MSTRG.73250"; transcript_id "MSTRG.73250.145"; exon_number "17";
chr16	StringTie	exon	67287000	67287177	1000	+	.	gene_id "MSTRG.73250"; transcript_id "MSTRG.73250.145"; exon_number "18";
chr16	StringTie	exon	67287898	67288014	1000	+	.	gene_id "MSTRG.73250"; transcript_id "MSTRG.73250.145"; exon_number "19";
chr16	StringTie	exon	67288167	67288400	1000	+	.	gene_id "MSTRG.73250"; transcript_id "MSTRG.73250.145"; exon_number "20";
chr16	StringTie	exon	67288489	67288604	1000	+	.	gene_id "MSTRG.73250"; transcript_id "MSTRG.73250.145"; exon_number "21";
chr16	StringTie	exon	67288803	67289500	1000	+	.	gene_id "MSTRG.73250"; transcript_id "MSTRG.73250.145"; exon_number "22";
chr16	StringTie	transcript	67275583	67289506	1000	+	.	gene_id "MSTRG.73250"; transcript_id "MSTRG.73250.146";
chr16	StringTie	exon	67275583	67279661	1000	+	.	gene_id "MSTRG.73250"; transcript_id "MSTRG.73250.146"; exon_number "1";
chr16	StringTie	exon	67279876	67280806	1000	+	.	gene_id "MSTRG.73250"; transcript_id "MSTRG.73250.146"; exon_number "2";
chr16	StringTie	exon	67280882	67281005	1000	+	.	gene_id "MSTRG.73250"; transcript_id "MSTRG.73250.146"; exon_number "3";
chr16	StringTie	exon	67281091	67281184	1000	+	.	gene_id "MSTRG.73250"; transcript_id "MSTRG.73250.146"; exon_number "4";
chr16	StringTie	exon	67281567	67281644	1000	+	.	gene_id "MSTRG.73250"; transcript_id "MSTRG.73250.146"; exon_number "5";
chr16	StringTie	exon	67281724	67281837	1000	+	.	gene_id "MSTRG.73250"; transcript_id "MSTRG.73250.146"; exon_number "6";
chr16	StringTie	exon	67282009	67282107	1000	+	.	gene_id "MSTRG.73250"; transcript_id "MSTRG.73250.146"; exon_number "7";
chr16	StringTie	exon	67282201	67282349	1000	+	.	gene_id "MSTRG.73250"; transcript_id "MSTRG.73250.146"; exon_number "8";
chr16	StringTie	exon	67282503	67282641	1000	+	.	gene_id "MSTRG.73250"; transcript_id "MSTRG.73250.146"; exon_number "9";
chr16	StringTie	exon	67282742	67282858	1000	+	.	gene_id "MSTRG.73250"; transcript_id "MSTRG.73250.146"; exon_number "10";
chr16	StringTie	exon	67284275	67284457	1000	+	.	gene_id "MSTRG.73250"; transcript_id "MSTRG.73250.146"; exon_number "11";
chr16	StringTie	exon	67284713	67285215	1000	+	.	gene_id "MSTRG.73250"; transcript_id "MSTRG.73250.146"; exon_number "12";
chr16	StringTie	exon	67285290	67285536	1000	+	.	gene_id "MSTRG.73250"; transcript_id "MSTRG.73250.146"; exon_number "13";
chr16	StringTie	exon	67286274	67286363	1000	+	.	gene_id "MSTRG.73250"; transcript_id "MSTRG.73250.146"; exon_number "14";
chr16	StringTie	exon	67286445	67286666	1000	+	.	gene_id "MSTRG.73250"; transcript_id "MSTRG.73250.146"; exon_number "15";
chr16	StringTie	exon	67286749	67286919	1000	+	.	gene_id "MSTRG.73250"; transcript_id "MSTRG.73250.146"; exon_number "16";
chr16	StringTie	exon	67287000	67287177	1000	+	.	gene_id "MSTRG.73250"; transcript_id "MSTRG.73250.146"; exon_number "17";
chr16	StringTie	exon	67287898	67288014	1000	+	.	gene_id "MSTRG.73250"; transcript_id "MSTRG.73250.146"; exon_number "18";
chr16	StringTie	exon	67288489	67288604	1000	+	.	gene_id "MSTRG.73250"; transcript_id "MSTRG.73250.146"; exon_number "19";
chr16	StringTie	exon	67288803	67289506	1000	+	.	gene_id "MSTRG.73250"; transcript_id "MSTRG.73250.146"; exon_number "20";
chr16	StringTie	transcript	67275583	67289491	1000	+	.	gene_id "MSTRG.73250"; transcript_id "MSTRG.73250.147";
chr16	StringTie	exon	67275583	67278276	1000	+	.	gene_id "MSTRG.73250"; transcript_id "MSTRG.73250.147"; exon_number "1";
chr16	StringTie	exon	67278741	67278790	1000	+	.	gene_id "MSTRG.73250"; transcript_id "MSTRG.73250.147"; exon_number "2";
chr16	StringTie	exon	67279876	67280806	1000	+	.	gene_id "MSTRG.73250"; transcript_id "MSTRG.73250.147"; exon_number "3";
chr16	StringTie	exon	67280882	67281005	1000	+	.	gene_id "MSTRG.73250"; transcript_id "MSTRG.73250.147"; exon_number "4";
chr16	StringTie	exon	67281091	67281184	1000	+	.	gene_id "MSTRG.73250"; transcript_id "MSTRG.73250.147"; exon_number "5";
chr16	StringTie	exon	67281567	67281644	1000	+	.	gene_id "MSTRG.73250"; transcript_id "MSTRG.73250.147"; exon_number "6";
chr16	StringTie	exon	67281724	67281837	1000	+	.	gene_id "MSTRG.73250"; transcript_id "MSTRG.73250.147"; exon_number "7";
chr16	StringTie	exon	67282009	67282107	1000	+	.	gene_id "MSTRG.73250"; transcript_id "MSTRG.73250.147"; exon_number "8";
chr16	StringTie	exon	67282201	67282349	1000	+	.	gene_id "MSTRG.73250"; transcript_id "MSTRG.73250.147"; exon_number "9";
chr16	StringTie	exon	67282503	67282641	1000	+	.	gene_id "MSTRG.73250"; transcript_id "MSTRG.73250.147"; exon_number "10";
chr16	StringTie	exon	67282742	67282858	1000	+	.	gene_id "MSTRG.73250"; transcript_id "MSTRG.73250.147"; exon_number "11";
chr16	StringTie	exon	67284275	67284457	1000	+	.	gene_id "MSTRG.73250"; transcript_id "MSTRG.73250.147"; exon_number "12";
chr16	StringTie	exon	67284713	67285215	1000	+	.	gene_id "MSTRG.73250"; transcript_id "MSTRG.73250.147"; exon_number "13";
chr16	StringTie	exon	67285290	67285536	1000	+	.	gene_id "MSTRG.73250"; transcript_id "MSTRG.73250.147"; exon_number "14";
chr16	StringTie	exon	67286274	67286363	1000	+	.	gene_id "MSTRG.73250"; transcript_id "MSTRG.73250.147"; exon_number "15";
chr16	StringTie	exon	67286445	67286666	1000	+	.	gene_id "MSTRG.73250"; transcript_id "MSTRG.73250.147"; exon_number "16";
chr16	StringTie	exon	67286749	67286919	1000	+	.	gene_id "MSTRG.73250"; transcript_id "MSTRG.73250.147"; exon_number "17";
chr16	StringTie	exon	67287000	67287177	1000	+	.	gene_id "MSTRG.73250"; transcript_id "MSTRG.73250.147"; exon_number "18";
chr16	StringTie	exon	67287898	67288014	1000	+	.	gene_id "MSTRG.73250"; transcript_id "MSTRG.73250.147"; exon_number "19";
chr16	StringTie	exon	67288167	67288400	1000	+	.	gene_id "MSTRG.73250"; transcript_id "MSTRG.73250.147"; exon_number "20";
chr16	StringTie	exon	67288476	67288604	1000	+	.	gene_id "MSTRG.73250"; transcript_id "MSTRG.73250.147"; exon_number "21";
chr16	StringTie	exon	67288803	67289491	1000	+	.	gene_id "MSTRG.73250"; transcript_id "MSTRG.73250.147"; exon_number "22";
chr16	StringTie	transcript	67275621	67289496	1000	+	.	gene_id "MSTRG.73250"; transcript_id "MSTRG.73250.148";
chr16	StringTie	exon	67275621	67279661	1000	+	.	gene_id "MSTRG.73250"; transcript_id "MSTRG.73250.148"; exon_number "1";
chr16	StringTie	exon	67279876	67280806	1000	+	.	gene_id "MSTRG.73250"; transcript_id "MSTRG.73250.148"; exon_number "2";
chr16	StringTie	exon	67280882	67281005	1000	+	.	gene_id "MSTRG.73250"; transcript_id "MSTRG.73250.148"; exon_number "3";
chr16	StringTie	exon	67281091	67281640	1000	+	.	gene_id "MSTRG.73250"; transcript_id "MSTRG.73250.148"; exon_number "4";
chr16	StringTie	exon	67281724	67281837	1000	+	.	gene_id "MSTRG.73250"; transcript_id "MSTRG.73250.148"; exon_number "5";
chr16	StringTie	exon	67282009	67282107	1000	+	.	gene_id "MSTRG.73250"; transcript_id "MSTRG.73250.148"; exon_number "6";
chr16	StringTie	exon	67282201	67282349	1000	+	.	gene_id "MSTRG.73250"; transcript_id "MSTRG.73250.148"; exon_number "7";
chr16	StringTie	exon	67282503	67282641	1000	+	.	gene_id "MSTRG.73250"; transcript_id "MSTRG.73250.148"; exon_number "8";
chr16	StringTie	exon	67282742	67282858	1000	+	.	gene_id "MSTRG.73250"; transcript_id "MSTRG.73250.148"; exon_number "9";
chr16	StringTie	exon	67284275	67284457	1000	+	.	gene_id "MSTRG.73250"; transcript_id "MSTRG.73250.148"; exon_number "10";
chr16	StringTie	exon	67284713	67285215	1000	+	.	gene_id "MSTRG.73250"; transcript_id "MSTRG.73250.148"; exon_number "11";
chr16	StringTie	exon	67285297	67285536	1000	+	.	gene_id "MSTRG.73250"; transcript_id "MSTRG.73250.148"; exon_number "12";
chr16	StringTie	exon	67286274	67286363	1000	+	.	gene_id "MSTRG.73250"; transcript_id "MSTRG.73250.148"; exon_number "13";
chr16	StringTie	exon	67286445	67286919	1000	+	.	gene_id "MSTRG.73250"; transcript_id "MSTRG.73250.148"; exon_number "14";
chr16	StringTie	exon	67287000	67287177	1000	+	.	gene_id "MSTRG.73250"; transcript_id "MSTRG.73250.148"; exon_number "15";
chr16	StringTie	exon	67287898	67288014	1000	+	.	gene_id "MSTRG.73250"; transcript_id "MSTRG.73250.148"; exon_number "16";
chr16	StringTie	exon	67288167	67288400	1000	+	.	gene_id "MSTRG.73250"; transcript_id "MSTRG.73250.148"; exon_number "17";
chr16	StringTie	exon	67288476	67288604	1000	+	.	gene_id "MSTRG.73250"; transcript_id "MSTRG.73250.148"; exon_number "18";
chr16	StringTie	exon	67288803	67289496	1000	+	.	gene_id "MSTRG.73250"; transcript_id "MSTRG.73250.148"; exon_number "19";
chr16	StringTie	transcript	67275628	67289506	1000	+	.	gene_id "MSTRG.73250"; transcript_id "MSTRG.73250.149";
chr16	StringTie	exon	67275628	67279276	1000	+	.	gene_id "MSTRG.73250"; transcript_id "MSTRG.73250.149"; exon_number "1";
chr16	StringTie	exon	67279876	67280543	1000	+	.	gene_id "MSTRG.73250"; transcript_id "MSTRG.73250.149"; exon_number "2";
chr16	StringTie	exon	67280711	67280806	1000	+	.	gene_id "MSTRG.73250"; transcript_id "MSTRG.73250.149"; exon_number "3";
chr16	StringTie	exon	67280882	67281005	1000	+	.	gene_id "MSTRG.73250"; transcript_id "MSTRG.73250.149"; exon_number "4";
chr16	StringTie	exon	67281091	67281184	1000	+	.	gene_id "MSTRG.73250"; transcript_id "MSTRG.73250.149"; exon_number "5";
chr16	StringTie	exon	67281567	67281644	1000	+	.	gene_id "MSTRG.73250"; transcript_id "MSTRG.73250.149"; exon_number "6";
chr16	StringTie	exon	67281724	67281837	1000	+	.	gene_id "MSTRG.73250"; transcript_id "MSTRG.73250.149"; exon_number "7";
chr16	StringTie	exon	67282009	67282107	1000	+	.	gene_id "MSTRG.73250"; transcript_id "MSTRG.73250.149"; exon_number "8";
chr16	StringTie	exon	67282201	67282349	1000	+	.	gene_id "MSTRG.73250"; transcript_id "MSTRG.73250.149"; exon_number "9";
chr16	StringTie	exon	67282503	67282641	1000	+	.	gene_id "MSTRG.73250"; transcript_id "MSTRG.73250.149"; exon_number "10";
chr16	StringTie	exon	67282742	67282858	1000	+	.	gene_id "MSTRG.73250"; transcript_id "MSTRG.73250.149"; exon_number "11";
chr16	StringTie	exon	67284275	67284457	1000	+	.	gene_id "MSTRG.73250"; transcript_id "MSTRG.73250.149"; exon_number "12";
chr16	StringTie	exon	67284713	67285215	1000	+	.	gene_id "MSTRG.73250"; transcript_id "MSTRG.73250.149"; exon_number "13";
chr16	StringTie	exon	67285290	67285536	1000	+	.	gene_id "MSTRG.73250"; transcript_id "MSTRG.73250.149"; exon_number "14";
chr16	StringTie	exon	67286274	67286363	1000	+	.	gene_id "MSTRG.73250"; transcript_id "MSTRG.73250.149"; exon_number "15";
chr16	StringTie	exon	67286445	67286666	1000	+	.	gene_id "MSTRG.73250"; transcript_id "MSTRG.73250.149"; exon_number "16";
chr16	StringTie	exon	67286749	67286919	1000	+	.	gene_id "MSTRG.73250"; transcript_id "MSTRG.73250.149"; exon_number "17";
chr16	StringTie	exon	67287000	67287094	1000	+	.	gene_id "MSTRG.73250"; transcript_id "MSTRG.73250.149"; exon_number "18";
chr16	StringTie	exon	67287158	67287177	1000	+	.	gene_id "MSTRG.73250"; transcript_id "MSTRG.73250.149"; exon_number "19";
chr16	StringTie	exon	67287898	67288014	1000	+	.	gene_id "MSTRG.73250"; transcript_id "MSTRG.73250.149"; exon_number "20";
chr16	StringTie	exon	67288167	67288400	1000	+	.	gene_id "MSTRG.73250"; transcript_id "MSTRG.73250.149"; exon_number "21";
chr16	StringTie	exon	67288476	67288604	1000	+	.	gene_id "MSTRG.73250"; transcript_id "MSTRG.73250.149"; exon_number "22";
chr16	StringTie	exon	67288803	67289506	1000	+	.	gene_id "MSTRG.73250"; transcript_id "MSTRG.73250.149"; exon_number "23";
chr16	StringTie	transcript	67275639	67289480	1000	+	.	gene_id "MSTRG.73250"; transcript_id "MSTRG.73250.150";
chr16	StringTie	exon	67275639	67279661	1000	+	.	gene_id "MSTRG.73250"; transcript_id "MSTRG.73250.150"; exon_number "1";
chr16	StringTie	exon	67279876	67280806	1000	+	.	gene_id "MSTRG.73250"; transcript_id "MSTRG.73250.150"; exon_number "2";
chr16	StringTie	exon	67280882	67281005	1000	+	.	gene_id "MSTRG.73250"; transcript_id "MSTRG.73250.150"; exon_number "3";
chr16	StringTie	exon	67281091	67281184	1000	+	.	gene_id "MSTRG.73250"; transcript_id "MSTRG.73250.150"; exon_number "4";
chr16	StringTie	exon	67281567	67281644	1000	+	.	gene_id "MSTRG.73250"; transcript_id "MSTRG.73250.150"; exon_number "5";
chr16	StringTie	exon	67281724	67281837	1000	+	.	gene_id "MSTRG.73250"; transcript_id "MSTRG.73250.150"; exon_number "6";
chr16	StringTie	exon	67282009	67282107	1000	+	.	gene_id "MSTRG.73250"; transcript_id "MSTRG.73250.150"; exon_number "7";
chr16	StringTie	exon	67282201	67282349	1000	+	.	gene_id "MSTRG.73250"; transcript_id "MSTRG.73250.150"; exon_number "8";
chr16	StringTie	exon	67282503	67282641	1000	+	.	gene_id "MSTRG.73250"; transcript_id "MSTRG.73250.150"; exon_number "9";
chr16	StringTie	exon	67282742	67282858	1000	+	.	gene_id "MSTRG.73250"; transcript_id "MSTRG.73250.150"; exon_number "10";
chr16	StringTie	exon	67284281	67284457	1000	+	.	gene_id "MSTRG.73250"; transcript_id "MSTRG.73250.150"; exon_number "11";
chr16	StringTie	exon	67284713	67285215	1000	+	.	gene_id "MSTRG.73250"; transcript_id "MSTRG.73250.150"; exon_number "12";
chr16	StringTie	exon	67285290	67285536	1000	+	.	gene_id "MSTRG.73250"; transcript_id "MSTRG.73250.150"; exon_number "13";
chr16	StringTie	exon	67286274	67286363	1000	+	.	gene_id "MSTRG.73250"; transcript_id "MSTRG.73250.150"; exon_number "14";
chr16	StringTie	exon	67286445	67286919	1000	+	.	gene_id "MSTRG.73250"; transcript_id "MSTRG.73250.150"; exon_number "15";
chr16	StringTie	exon	67287000	67287177	1000	+	.	gene_id "MSTRG.73250"; transcript_id "MSTRG.73250.150"; exon_number "16";
chr16	StringTie	exon	67287898	67288014	1000	+	.	gene_id "MSTRG.73250"; transcript_id "MSTRG.73250.150"; exon_number "17";
chr16	StringTie	exon	67288167	67288400	1000	+	.	gene_id "MSTRG.73250"; transcript_id "MSTRG.73250.150"; exon_number "18";
chr16	StringTie	exon	67288476	67288604	1000	+	.	gene_id "MSTRG.73250"; transcript_id "MSTRG.73250.150"; exon_number "19";
chr16	StringTie	exon	67288803	67289480	1000	+	.	gene_id "MSTRG.73250"; transcript_id "MSTRG.73250.150"; exon_number "20";
chr16	StringTie	transcript	67275662	67289485	1000	+	.	gene_id "MSTRG.73250"; transcript_id "MSTRG.73250.151";
chr16	StringTie	exon	67275662	67279276	1000	+	.	gene_id "MSTRG.73250"; transcript_id "MSTRG.73250.151"; exon_number "1";
chr16	StringTie	exon	67279876	67280543	1000	+	.	gene_id "MSTRG.73250"; transcript_id "MSTRG.73250.151"; exon_number "2";
chr16	StringTie	exon	67280711	67280806	1000	+	.	gene_id "MSTRG.73250"; transcript_id "MSTRG.73250.151"; exon_number "3";
chr16	StringTie	exon	67280882	67281005	1000	+	.	gene_id "MSTRG.73250"; transcript_id "MSTRG.73250.151"; exon_number "4";
chr16	StringTie	exon	67281091	67281184	1000	+	.	gene_id "MSTRG.73250"; transcript_id "MSTRG.73250.151"; exon_number "5";
chr16	StringTie	exon	67281567	67281644	1000	+	.	gene_id "MSTRG.73250"; transcript_id "MSTRG.73250.151"; exon_number "6";
chr16	StringTie	exon	67281724	67281837	1000	+	.	gene_id "MSTRG.73250"; transcript_id "MSTRG.73250.151"; exon_number "7";
chr16	StringTie	exon	67282009	67282107	1000	+	.	gene_id "MSTRG.73250"; transcript_id "MSTRG.73250.151"; exon_number "8";
chr16	StringTie	exon	67282204	67282349	1000	+	.	gene_id "MSTRG.73250"; transcript_id "MSTRG.73250.151"; exon_number "9";
chr16	StringTie	exon	67282503	67282641	1000	+	.	gene_id "MSTRG.73250"; transcript_id "MSTRG.73250.151"; exon_number "10";
chr16	StringTie	exon	67282742	67282858	1000	+	.	gene_id "MSTRG.73250"; transcript_id "MSTRG.73250.151"; exon_number "11";
chr16	StringTie	exon	67284275	67284457	1000	+	.	gene_id "MSTRG.73250"; transcript_id "MSTRG.73250.151"; exon_number "12";
chr16	StringTie	exon	67284713	67285215	1000	+	.	gene_id "MSTRG.73250"; transcript_id "MSTRG.73250.151"; exon_number "13";
chr16	StringTie	exon	67285290	67285536	1000	+	.	gene_id "MSTRG.73250"; transcript_id "MSTRG.73250.151"; exon_number "14";
chr16	StringTie	exon	67286274	67286363	1000	+	.	gene_id "MSTRG.73250"; transcript_id "MSTRG.73250.151"; exon_number "15";
chr16	StringTie	exon	67286445	67286919	1000	+	.	gene_id "MSTRG.73250"; transcript_id "MSTRG.73250.151"; exon_number "16";
chr16	StringTie	exon	67287000	67287177	1000	+	.	gene_id "MSTRG.73250"; transcript_id "MSTRG.73250.151"; exon_number "17";
chr16	StringTie	exon	67287898	67288014	1000	+	.	gene_id "MSTRG.73250"; transcript_id "MSTRG.73250.151"; exon_number "18";
chr16	StringTie	exon	67288170	67288604	1000	+	.	gene_id "MSTRG.73250"; transcript_id "MSTRG.73250.151"; exon_number "19";
chr16	StringTie	exon	67288803	67289485	1000	+	.	gene_id "MSTRG.73250"; transcript_id "MSTRG.73250.151"; exon_number "20";
chr16	StringTie	transcript	67275667	67289485	1000	+	.	gene_id "MSTRG.73250"; transcript_id "MSTRG.73250.152";
chr16	StringTie	exon	67275667	67279276	1000	+	.	gene_id "MSTRG.73250"; transcript_id "MSTRG.73250.152"; exon_number "1";
chr16	StringTie	exon	67279876	67280806	1000	+	.	gene_id "MSTRG.73250"; transcript_id "MSTRG.73250.152"; exon_number "2";
chr16	StringTie	exon	67280882	67281005	1000	+	.	gene_id "MSTRG.73250"; transcript_id "MSTRG.73250.152"; exon_number "3";
chr16	StringTie	exon	67281091	67281184	1000	+	.	gene_id "MSTRG.73250"; transcript_id "MSTRG.73250.152"; exon_number "4";
chr16	StringTie	exon	67281567	67281644	1000	+	.	gene_id "MSTRG.73250"; transcript_id "MSTRG.73250.152"; exon_number "5";
chr16	StringTie	exon	67281724	67281837	1000	+	.	gene_id "MSTRG.73250"; transcript_id "MSTRG.73250.152"; exon_number "6";
chr16	StringTie	exon	67282009	67282107	1000	+	.	gene_id "MSTRG.73250"; transcript_id "MSTRG.73250.152"; exon_number "7";
chr16	StringTie	exon	67282181	67282349	1000	+	.	gene_id "MSTRG.73250"; transcript_id "MSTRG.73250.152"; exon_number "8";
chr16	StringTie	exon	67282503	67282641	1000	+	.	gene_id "MSTRG.73250"; transcript_id "MSTRG.73250.152"; exon_number "9";
chr16	StringTie	exon	67282742	67282858	1000	+	.	gene_id "MSTRG.73250"; transcript_id "MSTRG.73250.152"; exon_number "10";
chr16	StringTie	exon	67284275	67284457	1000	+	.	gene_id "MSTRG.73250"; transcript_id "MSTRG.73250.152"; exon_number "11";
chr16	StringTie	exon	67284713	67285215	1000	+	.	gene_id "MSTRG.73250"; transcript_id "MSTRG.73250.152"; exon_number "12";
chr16	StringTie	exon	67285290	67285536	1000	+	.	gene_id "MSTRG.73250"; transcript_id "MSTRG.73250.152"; exon_number "13";
chr16	StringTie	exon	67286274	67286363	1000	+	.	gene_id "MSTRG.73250"; transcript_id "MSTRG.73250.152"; exon_number "14";
chr16	StringTie	exon	67286445	67286919	1000	+	.	gene_id "MSTRG.73250"; transcript_id "MSTRG.73250.152"; exon_number "15";
chr16	StringTie	exon	67287000	67287177	1000	+	.	gene_id "MSTRG.73250"; transcript_id "MSTRG.73250.152"; exon_number "16";
chr16	StringTie	exon	67287898	67288021	1000	+	.	gene_id "MSTRG.73250"; transcript_id "MSTRG.73250.152"; exon_number "17";
chr16	StringTie	exon	67288167	67288400	1000	+	.	gene_id "MSTRG.73250"; transcript_id "MSTRG.73250.152"; exon_number "18";
chr16	StringTie	exon	67288476	67288604	1000	+	.	gene_id "MSTRG.73250"; transcript_id "MSTRG.73250.152"; exon_number "19";
chr16	StringTie	exon	67288803	67289485	1000	+	.	gene_id "MSTRG.73250"; transcript_id "MSTRG.73250.152"; exon_number "20";
chr16	StringTie	transcript	67275703	67289522	1000	+	.	gene_id "MSTRG.73250"; transcript_id "MSTRG.73250.153";
chr16	StringTie	exon	67275703	67279661	1000	+	.	gene_id "MSTRG.73250"; transcript_id "MSTRG.73250.153"; exon_number "1";
chr16	StringTie	exon	67279876	67280806	1000	+	.	gene_id "MSTRG.73250"; transcript_id "MSTRG.73250.153"; exon_number "2";
chr16	StringTie	exon	67280882	67281005	1000	+	.	gene_id "MSTRG.73250"; transcript_id "MSTRG.73250.153"; exon_number "3";
chr16	StringTie	exon	67281091	67281184	1000	+	.	gene_id "MSTRG.73250"; transcript_id "MSTRG.73250.153"; exon_number "4";
chr16	StringTie	exon	67281567	67281644	1000	+	.	gene_id "MSTRG.73250"; transcript_id "MSTRG.73250.153"; exon_number "5";
chr16	StringTie	exon	67281724	67281837	1000	+	.	gene_id "MSTRG.73250"; transcript_id "MSTRG.73250.153"; exon_number "6";
chr16	StringTie	exon	67282009	67282107	1000	+	.	gene_id "MSTRG.73250"; transcript_id "MSTRG.73250.153"; exon_number "7";
chr16	StringTie	exon	67282181	67282349	1000	+	.	gene_id "MSTRG.73250"; transcript_id "MSTRG.73250.153"; exon_number "8";
chr16	StringTie	exon	67282503	67282641	1000	+	.	gene_id "MSTRG.73250"; transcript_id "MSTRG.73250.153"; exon_number "9";
chr16	StringTie	exon	67282742	67282858	1000	+	.	gene_id "MSTRG.73250"; transcript_id "MSTRG.73250.153"; exon_number "10";
chr16	StringTie	exon	67284275	67284457	1000	+	.	gene_id "MSTRG.73250"; transcript_id "MSTRG.73250.153"; exon_number "11";
chr16	StringTie	exon	67284713	67285215	1000	+	.	gene_id "MSTRG.73250"; transcript_id "MSTRG.73250.153"; exon_number "12";
chr16	StringTie	exon	67285290	67285536	1000	+	.	gene_id "MSTRG.73250"; transcript_id "MSTRG.73250.153"; exon_number "13";
chr16	StringTie	exon	67286274	67286363	1000	+	.	gene_id "MSTRG.73250"; transcript_id "MSTRG.73250.153"; exon_number "14";
chr16	StringTie	exon	67286445	67286666	1000	+	.	gene_id "MSTRG.73250"; transcript_id "MSTRG.73250.153"; exon_number "15";
chr16	StringTie	exon	67286749	67286919	1000	+	.	gene_id "MSTRG.73250"; transcript_id "MSTRG.73250.153"; exon_number "16";
chr16	StringTie	exon	67287000	67287177	1000	+	.	gene_id "MSTRG.73250"; transcript_id "MSTRG.73250.153"; exon_number "17";
chr16	StringTie	exon	67287898	67288014	1000	+	.	gene_id "MSTRG.73250"; transcript_id "MSTRG.73250.153"; exon_number "18";
chr16	StringTie	exon	67288167	67288400	1000	+	.	gene_id "MSTRG.73250"; transcript_id "MSTRG.73250.153"; exon_number "19";
chr16	StringTie	exon	67288476	67288604	1000	+	.	gene_id "MSTRG.73250"; transcript_id "MSTRG.73250.153"; exon_number "20";
chr16	StringTie	exon	67288803	67289522	1000	+	.	gene_id "MSTRG.73250"; transcript_id "MSTRG.73250.153"; exon_number "21";
chr16	StringTie	transcript	67275733	67289485	1000	+	.	gene_id "MSTRG.73250"; transcript_id "MSTRG.73250.154";
chr16	StringTie	exon	67275733	67278790	1000	+	.	gene_id "MSTRG.73250"; transcript_id "MSTRG.73250.154"; exon_number "1";
chr16	StringTie	exon	67279876	67280396	1000	+	.	gene_id "MSTRG.73250"; transcript_id "MSTRG.73250.154"; exon_number "2";
chr16	StringTie	exon	67280711	67280806	1000	+	.	gene_id "MSTRG.73250"; transcript_id "MSTRG.73250.154"; exon_number "3";
chr16	StringTie	exon	67280882	67281005	1000	+	.	gene_id "MSTRG.73250"; transcript_id "MSTRG.73250.154"; exon_number "4";
chr16	StringTie	exon	67281091	67281184	1000	+	.	gene_id "MSTRG.73250"; transcript_id "MSTRG.73250.154"; exon_number "5";
chr16	StringTie	exon	67281567	67281644	1000	+	.	gene_id "MSTRG.73250"; transcript_id "MSTRG.73250.154"; exon_number "6";
chr16	StringTie	exon	67281724	67281837	1000	+	.	gene_id "MSTRG.73250"; transcript_id "MSTRG.73250.154"; exon_number "7";
chr16	StringTie	exon	67282009	67282107	1000	+	.	gene_id "MSTRG.73250"; transcript_id "MSTRG.73250.154"; exon_number "8";
chr16	StringTie	exon	67282201	67282349	1000	+	.	gene_id "MSTRG.73250"; transcript_id "MSTRG.73250.154"; exon_number "9";
chr16	StringTie	exon	67282503	67282641	1000	+	.	gene_id "MSTRG.73250"; transcript_id "MSTRG.73250.154"; exon_number "10";
chr16	StringTie	exon	67282742	67282858	1000	+	.	gene_id "MSTRG.73250"; transcript_id "MSTRG.73250.154"; exon_number "11";
chr16	StringTie	exon	67284275	67284457	1000	+	.	gene_id "MSTRG.73250"; transcript_id "MSTRG.73250.154"; exon_number "12";
chr16	StringTie	exon	67284713	67285215	1000	+	.	gene_id "MSTRG.73250"; transcript_id "MSTRG.73250.154"; exon_number "13";
chr16	StringTie	exon	67285290	67285536	1000	+	.	gene_id "MSTRG.73250"; transcript_id "MSTRG.73250.154"; exon_number "14";
chr16	StringTie	exon	67286274	67286363	1000	+	.	gene_id "MSTRG.73250"; transcript_id "MSTRG.73250.154"; exon_number "15";
chr16	StringTie	exon	67286445	67286666	1000	+	.	gene_id "MSTRG.73250"; transcript_id "MSTRG.73250.154"; exon_number "16";
chr16	StringTie	exon	67286749	67286919	1000	+	.	gene_id "MSTRG.73250"; transcript_id "MSTRG.73250.154"; exon_number "17";
chr16	StringTie	exon	67287000	67287177	1000	+	.	gene_id "MSTRG.73250"; transcript_id "MSTRG.73250.154"; exon_number "18";
chr16	StringTie	exon	67287898	67288014	1000	+	.	gene_id "MSTRG.73250"; transcript_id "MSTRG.73250.154"; exon_number "19";
chr16	StringTie	exon	67288167	67288400	1000	+	.	gene_id "MSTRG.73250"; transcript_id "MSTRG.73250.154"; exon_number "20";
chr16	StringTie	exon	67288489	67288604	1000	+	.	gene_id "MSTRG.73250"; transcript_id "MSTRG.73250.154"; exon_number "21";
chr16	StringTie	exon	67288803	67289485	1000	+	.	gene_id "MSTRG.73250"; transcript_id "MSTRG.73250.154"; exon_number "22";
chr16	StringTie	transcript	67275737	67289500	1000	+	.	gene_id "MSTRG.73250"; transcript_id "MSTRG.73250.155";
chr16	StringTie	exon	67275737	67279661	1000	+	.	gene_id "MSTRG.73250"; transcript_id "MSTRG.73250.155"; exon_number "1";
chr16	StringTie	exon	67279876	67280543	1000	+	.	gene_id "MSTRG.73250"; transcript_id "MSTRG.73250.155"; exon_number "2";
chr16	StringTie	exon	67280711	67280806	1000	+	.	gene_id "MSTRG.73250"; transcript_id "MSTRG.73250.155"; exon_number "3";
chr16	StringTie	exon	67280882	67281005	1000	+	.	gene_id "MSTRG.73250"; transcript_id "MSTRG.73250.155"; exon_number "4";
chr16	StringTie	exon	67281091	67281184	1000	+	.	gene_id "MSTRG.73250"; transcript_id "MSTRG.73250.155"; exon_number "5";
chr16	StringTie	exon	67281567	67281644	1000	+	.	gene_id "MSTRG.73250"; transcript_id "MSTRG.73250.155"; exon_number "6";
chr16	StringTie	exon	67281724	67281837	1000	+	.	gene_id "MSTRG.73250"; transcript_id "MSTRG.73250.155"; exon_number "7";
chr16	StringTie	exon	67282009	67282107	1000	+	.	gene_id "MSTRG.73250"; transcript_id "MSTRG.73250.155"; exon_number "8";
chr16	StringTie	exon	67282201	67282349	1000	+	.	gene_id "MSTRG.73250"; transcript_id "MSTRG.73250.155"; exon_number "9";
chr16	StringTie	exon	67282503	67282641	1000	+	.	gene_id "MSTRG.73250"; transcript_id "MSTRG.73250.155"; exon_number "10";
chr16	StringTie	exon	67282742	67282858	1000	+	.	gene_id "MSTRG.73250"; transcript_id "MSTRG.73250.155"; exon_number "11";
chr16	StringTie	exon	67284275	67284457	1000	+	.	gene_id "MSTRG.73250"; transcript_id "MSTRG.73250.155"; exon_number "12";
chr16	StringTie	exon	67284713	67285215	1000	+	.	gene_id "MSTRG.73250"; transcript_id "MSTRG.73250.155"; exon_number "13";
chr16	StringTie	exon	67285290	67285536	1000	+	.	gene_id "MSTRG.73250"; transcript_id "MSTRG.73250.155"; exon_number "14";
chr16	StringTie	exon	67286274	67286363	1000	+	.	gene_id "MSTRG.73250"; transcript_id "MSTRG.73250.155"; exon_number "15";
chr16	StringTie	exon	67286445	67286666	1000	+	.	gene_id "MSTRG.73250"; transcript_id "MSTRG.73250.155"; exon_number "16";
chr16	StringTie	exon	67286749	67286919	1000	+	.	gene_id "MSTRG.73250"; transcript_id "MSTRG.73250.155"; exon_number "17";
chr16	StringTie	exon	67287000	67287177	1000	+	.	gene_id "MSTRG.73250"; transcript_id "MSTRG.73250.155"; exon_number "18";
chr16	StringTie	exon	67287898	67288014	1000	+	.	gene_id "MSTRG.73250"; transcript_id "MSTRG.73250.155"; exon_number "19";
chr16	StringTie	exon	67288167	67288400	1000	+	.	gene_id "MSTRG.73250"; transcript_id "MSTRG.73250.155"; exon_number "20";
chr16	StringTie	exon	67288489	67288578	1000	+	.	gene_id "MSTRG.73250"; transcript_id "MSTRG.73250.155"; exon_number "21";
chr16	StringTie	exon	67288803	67289500	1000	+	.	gene_id "MSTRG.73250"; transcript_id "MSTRG.73250.155"; exon_number "22";
chr16	StringTie	transcript	67275738	67289500	1000	+	.	gene_id "MSTRG.73250"; transcript_id "MSTRG.73250.156";
chr16	StringTie	exon	67275738	67279661	1000	+	.	gene_id "MSTRG.73250"; transcript_id "MSTRG.73250.156"; exon_number "1";
chr16	StringTie	exon	67279876	67280543	1000	+	.	gene_id "MSTRG.73250"; transcript_id "MSTRG.73250.156"; exon_number "2";
chr16	StringTie	exon	67280711	67280806	1000	+	.	gene_id "MSTRG.73250"; transcript_id "MSTRG.73250.156"; exon_number "3";
chr16	StringTie	exon	67280882	67281005	1000	+	.	gene_id "MSTRG.73250"; transcript_id "MSTRG.73250.156"; exon_number "4";
chr16	StringTie	exon	67281091	67281184	1000	+	.	gene_id "MSTRG.73250"; transcript_id "MSTRG.73250.156"; exon_number "5";
chr16	StringTie	exon	67281567	67281644	1000	+	.	gene_id "MSTRG.73250"; transcript_id "MSTRG.73250.156"; exon_number "6";
chr16	StringTie	exon	67281724	67281837	1000	+	.	gene_id "MSTRG.73250"; transcript_id "MSTRG.73250.156"; exon_number "7";
chr16	StringTie	exon	67282009	67282107	1000	+	.	gene_id "MSTRG.73250"; transcript_id "MSTRG.73250.156"; exon_number "8";
chr16	StringTie	exon	67282201	67282349	1000	+	.	gene_id "MSTRG.73250"; transcript_id "MSTRG.73250.156"; exon_number "9";
chr16	StringTie	exon	67282503	67282641	1000	+	.	gene_id "MSTRG.73250"; transcript_id "MSTRG.73250.156"; exon_number "10";
chr16	StringTie	exon	67282742	67282858	1000	+	.	gene_id "MSTRG.73250"; transcript_id "MSTRG.73250.156"; exon_number "11";
chr16	StringTie	exon	67284275	67284457	1000	+	.	gene_id "MSTRG.73250"; transcript_id "MSTRG.73250.156"; exon_number "12";
chr16	StringTie	exon	67284713	67285215	1000	+	.	gene_id "MSTRG.73250"; transcript_id "MSTRG.73250.156"; exon_number "13";
chr16	StringTie	exon	67285297	67285536	1000	+	.	gene_id "MSTRG.73250"; transcript_id "MSTRG.73250.156"; exon_number "14";
chr16	StringTie	exon	67286274	67286363	1000	+	.	gene_id "MSTRG.73250"; transcript_id "MSTRG.73250.156"; exon_number "15";
chr16	StringTie	exon	67286445	67286666	1000	+	.	gene_id "MSTRG.73250"; transcript_id "MSTRG.73250.156"; exon_number "16";
chr16	StringTie	exon	67286749	67286919	1000	+	.	gene_id "MSTRG.73250"; transcript_id "MSTRG.73250.156"; exon_number "17";
chr16	StringTie	exon	67287000	67287177	1000	+	.	gene_id "MSTRG.73250"; transcript_id "MSTRG.73250.156"; exon_number "18";
chr16	StringTie	exon	67287898	67288014	1000	+	.	gene_id "MSTRG.73250"; transcript_id "MSTRG.73250.156"; exon_number "19";
chr16	StringTie	exon	67288170	67288400	1000	+	.	gene_id "MSTRG.73250"; transcript_id "MSTRG.73250.156"; exon_number "20";
chr16	StringTie	exon	67288489	67288604	1000	+	.	gene_id "MSTRG.73250"; transcript_id "MSTRG.73250.156"; exon_number "21";
chr16	StringTie	exon	67288803	67289500	1000	+	.	gene_id "MSTRG.73250"; transcript_id "MSTRG.73250.156"; exon_number "22";
chr16	StringTie	transcript	67275777	67289505	1000	+	.	gene_id "MSTRG.73250"; transcript_id "MSTRG.73250.157";
chr16	StringTie	exon	67275777	67280806	1000	+	.	gene_id "MSTRG.73250"; transcript_id "MSTRG.73250.157"; exon_number "1";
chr16	StringTie	exon	67280882	67281005	1000	+	.	gene_id "MSTRG.73250"; transcript_id "MSTRG.73250.157"; exon_number "2";
chr16	StringTie	exon	67281091	67281184	1000	+	.	gene_id "MSTRG.73250"; transcript_id "MSTRG.73250.157"; exon_number "3";
chr16	StringTie	exon	67281567	67281640	1000	+	.	gene_id "MSTRG.73250"; transcript_id "MSTRG.73250.157"; exon_number "4";
chr16	StringTie	exon	67281724	67281837	1000	+	.	gene_id "MSTRG.73250"; transcript_id "MSTRG.73250.157"; exon_number "5";
chr16	StringTie	exon	67282009	67282107	1000	+	.	gene_id "MSTRG.73250"; transcript_id "MSTRG.73250.157"; exon_number "6";
chr16	StringTie	exon	67282201	67282349	1000	+	.	gene_id "MSTRG.73250"; transcript_id "MSTRG.73250.157"; exon_number "7";
chr16	StringTie	exon	67282503	67282641	1000	+	.	gene_id "MSTRG.73250"; transcript_id "MSTRG.73250.157"; exon_number "8";
chr16	StringTie	exon	67282742	67282858	1000	+	.	gene_id "MSTRG.73250"; transcript_id "MSTRG.73250.157"; exon_number "9";
chr16	StringTie	exon	67284275	67284457	1000	+	.	gene_id "MSTRG.73250"; transcript_id "MSTRG.73250.157"; exon_number "10";
chr16	StringTie	exon	67284713	67285215	1000	+	.	gene_id "MSTRG.73250"; transcript_id "MSTRG.73250.157"; exon_number "11";
chr16	StringTie	exon	67285290	67285536	1000	+	.	gene_id "MSTRG.73250"; transcript_id "MSTRG.73250.157"; exon_number "12";
chr16	StringTie	exon	67286274	67286363	1000	+	.	gene_id "MSTRG.73250"; transcript_id "MSTRG.73250.157"; exon_number "13";
chr16	StringTie	exon	67286445	67287177	1000	+	.	gene_id "MSTRG.73250"; transcript_id "MSTRG.73250.157"; exon_number "14";
chr16	StringTie	exon	67287898	67288014	1000	+	.	gene_id "MSTRG.73250"; transcript_id "MSTRG.73250.157"; exon_number "15";
chr16	StringTie	exon	67288167	67288400	1000	+	.	gene_id "MSTRG.73250"; transcript_id "MSTRG.73250.157"; exon_number "16";
chr16	StringTie	exon	67288489	67288604	1000	+	.	gene_id "MSTRG.73250"; transcript_id "MSTRG.73250.157"; exon_number "17";
chr16	StringTie	exon	67288803	67289505	1000	+	.	gene_id "MSTRG.73250"; transcript_id "MSTRG.73250.157"; exon_number "18";
chr16	StringTie	transcript	67275779	67289555	1000	+	.	gene_id "MSTRG.73250"; transcript_id "MSTRG.73250.158";
chr16	StringTie	exon	67275779	67279661	1000	+	.	gene_id "MSTRG.73250"; transcript_id "MSTRG.73250.158"; exon_number "1";
chr16	StringTie	exon	67279876	67280543	1000	+	.	gene_id "MSTRG.73250"; transcript_id "MSTRG.73250.158"; exon_number "2";
chr16	StringTie	exon	67280711	67280806	1000	+	.	gene_id "MSTRG.73250"; transcript_id "MSTRG.73250.158"; exon_number "3";
chr16	StringTie	exon	67280882	67281005	1000	+	.	gene_id "MSTRG.73250"; transcript_id "MSTRG.73250.158"; exon_number "4";
chr16	StringTie	exon	67281091	67281184	1000	+	.	gene_id "MSTRG.73250"; transcript_id "MSTRG.73250.158"; exon_number "5";
chr16	StringTie	exon	67281567	67281644	1000	+	.	gene_id "MSTRG.73250"; transcript_id "MSTRG.73250.158"; exon_number "6";
chr16	StringTie	exon	67281724	67281837	1000	+	.	gene_id "MSTRG.73250"; transcript_id "MSTRG.73250.158"; exon_number "7";
chr16	StringTie	exon	67282009	67282107	1000	+	.	gene_id "MSTRG.73250"; transcript_id "MSTRG.73250.158"; exon_number "8";
chr16	StringTie	exon	67282201	67282349	1000	+	.	gene_id "MSTRG.73250"; transcript_id "MSTRG.73250.158"; exon_number "9";
chr16	StringTie	exon	67282503	67282641	1000	+	.	gene_id "MSTRG.73250"; transcript_id "MSTRG.73250.158"; exon_number "10";
chr16	StringTie	exon	67282742	67282858	1000	+	.	gene_id "MSTRG.73250"; transcript_id "MSTRG.73250.158"; exon_number "11";
chr16	StringTie	exon	67284275	67284457	1000	+	.	gene_id "MSTRG.73250"; transcript_id "MSTRG.73250.158"; exon_number "12";
chr16	StringTie	exon	67284713	67285215	1000	+	.	gene_id "MSTRG.73250"; transcript_id "MSTRG.73250.158"; exon_number "13";
chr16	StringTie	exon	67285297	67285536	1000	+	.	gene_id "MSTRG.73250"; transcript_id "MSTRG.73250.158"; exon_number "14";
chr16	StringTie	exon	67286274	67286363	1000	+	.	gene_id "MSTRG.73250"; transcript_id "MSTRG.73250.158"; exon_number "15";
chr16	StringTie	exon	67286445	67286666	1000	+	.	gene_id "MSTRG.73250"; transcript_id "MSTRG.73250.158"; exon_number "16";
chr16	StringTie	exon	67286749	67286919	1000	+	.	gene_id "MSTRG.73250"; transcript_id "MSTRG.73250.158"; exon_number "17";
chr16	StringTie	exon	67287000	67287177	1000	+	.	gene_id "MSTRG.73250"; transcript_id "MSTRG.73250.158"; exon_number "18";
chr16	StringTie	exon	67287898	67288014	1000	+	.	gene_id "MSTRG.73250"; transcript_id "MSTRG.73250.158"; exon_number "19";
chr16	StringTie	exon	67288167	67288400	1000	+	.	gene_id "MSTRG.73250"; transcript_id "MSTRG.73250.158"; exon_number "20";
chr16	StringTie	exon	67288489	67288604	1000	+	.	gene_id "MSTRG.73250"; transcript_id "MSTRG.73250.158"; exon_number "21";
chr16	StringTie	exon	67288803	67289555	1000	+	.	gene_id "MSTRG.73250"; transcript_id "MSTRG.73250.158"; exon_number "22";
chr16	StringTie	transcript	67275781	67289489	1000	+	.	gene_id "MSTRG.73250"; transcript_id "MSTRG.73250.159";
chr16	StringTie	exon	67275781	67278790	1000	+	.	gene_id "MSTRG.73250"; transcript_id "MSTRG.73250.159"; exon_number "1";
chr16	StringTie	exon	67279876	67280806	1000	+	.	gene_id "MSTRG.73250"; transcript_id "MSTRG.73250.159"; exon_number "2";
chr16	StringTie	exon	67280882	67281005	1000	+	.	gene_id "MSTRG.73250"; transcript_id "MSTRG.73250.159"; exon_number "3";
chr16	StringTie	exon	67281091	67281184	1000	+	.	gene_id "MSTRG.73250"; transcript_id "MSTRG.73250.159"; exon_number "4";
chr16	StringTie	exon	67281567	67281644	1000	+	.	gene_id "MSTRG.73250"; transcript_id "MSTRG.73250.159"; exon_number "5";
chr16	StringTie	exon	67281724	67281837	1000	+	.	gene_id "MSTRG.73250"; transcript_id "MSTRG.73250.159"; exon_number "6";
chr16	StringTie	exon	67281939	67282107	1000	+	.	gene_id "MSTRG.73250"; transcript_id "MSTRG.73250.159"; exon_number "7";
chr16	StringTie	exon	67282181	67282349	1000	+	.	gene_id "MSTRG.73250"; transcript_id "MSTRG.73250.159"; exon_number "8";
chr16	StringTie	exon	67282503	67282640	1000	+	.	gene_id "MSTRG.73250"; transcript_id "MSTRG.73250.159"; exon_number "9";
chr16	StringTie	exon	67282742	67282858	1000	+	.	gene_id "MSTRG.73250"; transcript_id "MSTRG.73250.159"; exon_number "10";
chr16	StringTie	exon	67284275	67284457	1000	+	.	gene_id "MSTRG.73250"; transcript_id "MSTRG.73250.159"; exon_number "11";
chr16	StringTie	exon	67284713	67285215	1000	+	.	gene_id "MSTRG.73250"; transcript_id "MSTRG.73250.159"; exon_number "12";
chr16	StringTie	exon	67285290	67285536	1000	+	.	gene_id "MSTRG.73250"; transcript_id "MSTRG.73250.159"; exon_number "13";
chr16	StringTie	exon	67286274	67286363	1000	+	.	gene_id "MSTRG.73250"; transcript_id "MSTRG.73250.159"; exon_number "14";
chr16	StringTie	exon	67286445	67287177	1000	+	.	gene_id "MSTRG.73250"; transcript_id "MSTRG.73250.159"; exon_number "15";
chr16	StringTie	exon	67287898	67288014	1000	+	.	gene_id "MSTRG.73250"; transcript_id "MSTRG.73250.159"; exon_number "16";
chr16	StringTie	exon	67288170	67288400	1000	+	.	gene_id "MSTRG.73250"; transcript_id "MSTRG.73250.159"; exon_number "17";
chr16	StringTie	exon	67288489	67288604	1000	+	.	gene_id "MSTRG.73250"; transcript_id "MSTRG.73250.159"; exon_number "18";
chr16	StringTie	exon	67288803	67289489	1000	+	.	gene_id "MSTRG.73250"; transcript_id "MSTRG.73250.159"; exon_number "19";
chr16	StringTie	transcript	67275784	67289523	1000	+	.	gene_id "MSTRG.73250"; transcript_id "MSTRG.73250.160";
chr16	StringTie	exon	67275784	67279661	1000	+	.	gene_id "MSTRG.73250"; transcript_id "MSTRG.73250.160"; exon_number "1";
chr16	StringTie	exon	67279876	67280543	1000	+	.	gene_id "MSTRG.73250"; transcript_id "MSTRG.73250.160"; exon_number "2";
chr16	StringTie	exon	67280711	67280806	1000	+	.	gene_id "MSTRG.73250"; transcript_id "MSTRG.73250.160"; exon_number "3";
chr16	StringTie	exon	67280882	67281005	1000	+	.	gene_id "MSTRG.73250"; transcript_id "MSTRG.73250.160"; exon_number "4";
chr16	StringTie	exon	67281091	67281184	1000	+	.	gene_id "MSTRG.73250"; transcript_id "MSTRG.73250.160"; exon_number "5";
chr16	StringTie	exon	67281567	67281644	1000	+	.	gene_id "MSTRG.73250"; transcript_id "MSTRG.73250.160"; exon_number "6";
chr16	StringTie	exon	67281724	67281837	1000	+	.	gene_id "MSTRG.73250"; transcript_id "MSTRG.73250.160"; exon_number "7";
chr16	StringTie	exon	67282009	67282107	1000	+	.	gene_id "MSTRG.73250"; transcript_id "MSTRG.73250.160"; exon_number "8";
chr16	StringTie	exon	67282181	67282349	1000	+	.	gene_id "MSTRG.73250"; transcript_id "MSTRG.73250.160"; exon_number "9";
chr16	StringTie	exon	67282503	67282641	1000	+	.	gene_id "MSTRG.73250"; transcript_id "MSTRG.73250.160"; exon_number "10";
chr16	StringTie	exon	67282742	67282858	1000	+	.	gene_id "MSTRG.73250"; transcript_id "MSTRG.73250.160"; exon_number "11";
chr16	StringTie	exon	67284275	67284457	1000	+	.	gene_id "MSTRG.73250"; transcript_id "MSTRG.73250.160"; exon_number "12";
chr16	StringTie	exon	67284713	67285215	1000	+	.	gene_id "MSTRG.73250"; transcript_id "MSTRG.73250.160"; exon_number "13";
chr16	StringTie	exon	67285290	67285536	1000	+	.	gene_id "MSTRG.73250"; transcript_id "MSTRG.73250.160"; exon_number "14";
chr16	StringTie	exon	67286274	67286363	1000	+	.	gene_id "MSTRG.73250"; transcript_id "MSTRG.73250.160"; exon_number "15";
chr16	StringTie	exon	67286445	67286666	1000	+	.	gene_id "MSTRG.73250"; transcript_id "MSTRG.73250.160"; exon_number "16";
chr16	StringTie	exon	67286749	67286919	1000	+	.	gene_id "MSTRG.73250"; transcript_id "MSTRG.73250.160"; exon_number "17";
chr16	StringTie	exon	67287000	67287177	1000	+	.	gene_id "MSTRG.73250"; transcript_id "MSTRG.73250.160"; exon_number "18";
chr16	StringTie	exon	67287898	67288014	1000	+	.	gene_id "MSTRG.73250"; transcript_id "MSTRG.73250.160"; exon_number "19";
chr16	StringTie	exon	67288170	67288400	1000	+	.	gene_id "MSTRG.73250"; transcript_id "MSTRG.73250.160"; exon_number "20";
chr16	StringTie	exon	67288489	67288604	1000	+	.	gene_id "MSTRG.73250"; transcript_id "MSTRG.73250.160"; exon_number "21";
chr16	StringTie	exon	67288803	67289523	1000	+	.	gene_id "MSTRG.73250"; transcript_id "MSTRG.73250.160"; exon_number "22";
chr16	StringTie	transcript	67275784	67289481	1000	+	.	gene_id "MSTRG.73250"; transcript_id "MSTRG.73250.161";
chr16	StringTie	exon	67275784	67277945	1000	+	.	gene_id "MSTRG.73250"; transcript_id "MSTRG.73250.161"; exon_number "1";
chr16	StringTie	exon	67278741	67279276	1000	+	.	gene_id "MSTRG.73250"; transcript_id "MSTRG.73250.161"; exon_number "2";
chr16	StringTie	exon	67279876	67280806	1000	+	.	gene_id "MSTRG.73250"; transcript_id "MSTRG.73250.161"; exon_number "3";
chr16	StringTie	exon	67280882	67281005	1000	+	.	gene_id "MSTRG.73250"; transcript_id "MSTRG.73250.161"; exon_number "4";
chr16	StringTie	exon	67281091	67281184	1000	+	.	gene_id "MSTRG.73250"; transcript_id "MSTRG.73250.161"; exon_number "5";
chr16	StringTie	exon	67281567	67281644	1000	+	.	gene_id "MSTRG.73250"; transcript_id "MSTRG.73250.161"; exon_number "6";
chr16	StringTie	exon	67281724	67281837	1000	+	.	gene_id "MSTRG.73250"; transcript_id "MSTRG.73250.161"; exon_number "7";
chr16	StringTie	exon	67282009	67282107	1000	+	.	gene_id "MSTRG.73250"; transcript_id "MSTRG.73250.161"; exon_number "8";
chr16	StringTie	exon	67282201	67282349	1000	+	.	gene_id "MSTRG.73250"; transcript_id "MSTRG.73250.161"; exon_number "9";
chr16	StringTie	exon	67282503	67282641	1000	+	.	gene_id "MSTRG.73250"; transcript_id "MSTRG.73250.161"; exon_number "10";
chr16	StringTie	exon	67282742	67282858	1000	+	.	gene_id "MSTRG.73250"; transcript_id "MSTRG.73250.161"; exon_number "11";
chr16	StringTie	exon	67284275	67284457	1000	+	.	gene_id "MSTRG.73250"; transcript_id "MSTRG.73250.161"; exon_number "12";
chr16	StringTie	exon	67284713	67285215	1000	+	.	gene_id "MSTRG.73250"; transcript_id "MSTRG.73250.161"; exon_number "13";
chr16	StringTie	exon	67285290	67285536	1000	+	.	gene_id "MSTRG.73250"; transcript_id "MSTRG.73250.161"; exon_number "14";
chr16	StringTie	exon	67286274	67286363	1000	+	.	gene_id "MSTRG.73250"; transcript_id "MSTRG.73250.161"; exon_number "15";
chr16	StringTie	exon	67286445	67286666	1000	+	.	gene_id "MSTRG.73250"; transcript_id "MSTRG.73250.161"; exon_number "16";
chr16	StringTie	exon	67286749	67286919	1000	+	.	gene_id "MSTRG.73250"; transcript_id "MSTRG.73250.161"; exon_number "17";
chr16	StringTie	exon	67287000	67287177	1000	+	.	gene_id "MSTRG.73250"; transcript_id "MSTRG.73250.161"; exon_number "18";
chr16	StringTie	exon	67287898	67288014	1000	+	.	gene_id "MSTRG.73250"; transcript_id "MSTRG.73250.161"; exon_number "19";
chr16	StringTie	exon	67288167	67288400	1000	+	.	gene_id "MSTRG.73250"; transcript_id "MSTRG.73250.161"; exon_number "20";
chr16	StringTie	exon	67288489	67288604	1000	+	.	gene_id "MSTRG.73250"; transcript_id "MSTRG.73250.161"; exon_number "21";
chr16	StringTie	exon	67288803	67289481	1000	+	.	gene_id "MSTRG.73250"; transcript_id "MSTRG.73250.161"; exon_number "22";
chr16	StringTie	transcript	67275792	67289500	1000	+	.	gene_id "MSTRG.73250"; transcript_id "MSTRG.73250.162";
chr16	StringTie	exon	67275792	67278790	1000	+	.	gene_id "MSTRG.73250"; transcript_id "MSTRG.73250.162"; exon_number "1";
chr16	StringTie	exon	67279876	67280543	1000	+	.	gene_id "MSTRG.73250"; transcript_id "MSTRG.73250.162"; exon_number "2";
chr16	StringTie	exon	67280711	67280806	1000	+	.	gene_id "MSTRG.73250"; transcript_id "MSTRG.73250.162"; exon_number "3";
chr16	StringTie	exon	67280882	67281005	1000	+	.	gene_id "MSTRG.73250"; transcript_id "MSTRG.73250.162"; exon_number "4";
chr16	StringTie	exon	67281091	67281184	1000	+	.	gene_id "MSTRG.73250"; transcript_id "MSTRG.73250.162"; exon_number "5";
chr16	StringTie	exon	67281567	67281644	1000	+	.	gene_id "MSTRG.73250"; transcript_id "MSTRG.73250.162"; exon_number "6";
chr16	StringTie	exon	67281724	67281837	1000	+	.	gene_id "MSTRG.73250"; transcript_id "MSTRG.73250.162"; exon_number "7";
chr16	StringTie	exon	67282009	67282107	1000	+	.	gene_id "MSTRG.73250"; transcript_id "MSTRG.73250.162"; exon_number "8";
chr16	StringTie	exon	67282181	67282349	1000	+	.	gene_id "MSTRG.73250"; transcript_id "MSTRG.73250.162"; exon_number "9";
chr16	StringTie	exon	67282503	67282641	1000	+	.	gene_id "MSTRG.73250"; transcript_id "MSTRG.73250.162"; exon_number "10";
chr16	StringTie	exon	67282742	67282858	1000	+	.	gene_id "MSTRG.73250"; transcript_id "MSTRG.73250.162"; exon_number "11";
chr16	StringTie	exon	67284275	67284457	1000	+	.	gene_id "MSTRG.73250"; transcript_id "MSTRG.73250.162"; exon_number "12";
chr16	StringTie	exon	67284713	67285215	1000	+	.	gene_id "MSTRG.73250"; transcript_id "MSTRG.73250.162"; exon_number "13";
chr16	StringTie	exon	67285290	67285536	1000	+	.	gene_id "MSTRG.73250"; transcript_id "MSTRG.73250.162"; exon_number "14";
chr16	StringTie	exon	67286274	67286363	1000	+	.	gene_id "MSTRG.73250"; transcript_id "MSTRG.73250.162"; exon_number "15";
chr16	StringTie	exon	67286445	67286919	1000	+	.	gene_id "MSTRG.73250"; transcript_id "MSTRG.73250.162"; exon_number "16";
chr16	StringTie	exon	67287000	67287177	1000	+	.	gene_id "MSTRG.73250"; transcript_id "MSTRG.73250.162"; exon_number "17";
chr16	StringTie	exon	67287898	67288014	1000	+	.	gene_id "MSTRG.73250"; transcript_id "MSTRG.73250.162"; exon_number "18";
chr16	StringTie	exon	67288197	67288400	1000	+	.	gene_id "MSTRG.73250"; transcript_id "MSTRG.73250.162"; exon_number "19";
chr16	StringTie	exon	67288489	67288578	1000	+	.	gene_id "MSTRG.73250"; transcript_id "MSTRG.73250.162"; exon_number "20";
chr16	StringTie	exon	67288803	67289500	1000	+	.	gene_id "MSTRG.73250"; transcript_id "MSTRG.73250.162"; exon_number "21";
chr16	StringTie	transcript	67275823	67289473	1000	+	.	gene_id "MSTRG.73250"; transcript_id "MSTRG.73250.163";
chr16	StringTie	exon	67275823	67278790	1000	+	.	gene_id "MSTRG.73250"; transcript_id "MSTRG.73250.163"; exon_number "1";
chr16	StringTie	exon	67279876	67280806	1000	+	.	gene_id "MSTRG.73250"; transcript_id "MSTRG.73250.163"; exon_number "2";
chr16	StringTie	exon	67280882	67281005	1000	+	.	gene_id "MSTRG.73250"; transcript_id "MSTRG.73250.163"; exon_number "3";
chr16	StringTie	exon	67281091	67281184	1000	+	.	gene_id "MSTRG.73250"; transcript_id "MSTRG.73250.163"; exon_number "4";
chr16	StringTie	exon	67281567	67281644	1000	+	.	gene_id "MSTRG.73250"; transcript_id "MSTRG.73250.163"; exon_number "5";
chr16	StringTie	exon	67281724	67281837	1000	+	.	gene_id "MSTRG.73250"; transcript_id "MSTRG.73250.163"; exon_number "6";
chr16	StringTie	exon	67282009	67282107	1000	+	.	gene_id "MSTRG.73250"; transcript_id "MSTRG.73250.163"; exon_number "7";
chr16	StringTie	exon	67282204	67282349	1000	+	.	gene_id "MSTRG.73250"; transcript_id "MSTRG.73250.163"; exon_number "8";
chr16	StringTie	exon	67282503	67282641	1000	+	.	gene_id "MSTRG.73250"; transcript_id "MSTRG.73250.163"; exon_number "9";
chr16	StringTie	exon	67282742	67282858	1000	+	.	gene_id "MSTRG.73250"; transcript_id "MSTRG.73250.163"; exon_number "10";
chr16	StringTie	exon	67284275	67284457	1000	+	.	gene_id "MSTRG.73250"; transcript_id "MSTRG.73250.163"; exon_number "11";
chr16	StringTie	exon	67284713	67285215	1000	+	.	gene_id "MSTRG.73250"; transcript_id "MSTRG.73250.163"; exon_number "12";
chr16	StringTie	exon	67285290	67285536	1000	+	.	gene_id "MSTRG.73250"; transcript_id "MSTRG.73250.163"; exon_number "13";
chr16	StringTie	exon	67286274	67286363	1000	+	.	gene_id "MSTRG.73250"; transcript_id "MSTRG.73250.163"; exon_number "14";
chr16	StringTie	exon	67286445	67286919	1000	+	.	gene_id "MSTRG.73250"; transcript_id "MSTRG.73250.163"; exon_number "15";
chr16	StringTie	exon	67287000	67287177	1000	+	.	gene_id "MSTRG.73250"; transcript_id "MSTRG.73250.163"; exon_number "16";
chr16	StringTie	exon	67287898	67288014	1000	+	.	gene_id "MSTRG.73250"; transcript_id "MSTRG.73250.163"; exon_number "17";
chr16	StringTie	exon	67288170	67288400	1000	+	.	gene_id "MSTRG.73250"; transcript_id "MSTRG.73250.163"; exon_number "18";
chr16	StringTie	exon	67288476	67288604	1000	+	.	gene_id "MSTRG.73250"; transcript_id "MSTRG.73250.163"; exon_number "19";
chr16	StringTie	exon	67288803	67289473	1000	+	.	gene_id "MSTRG.73250"; transcript_id "MSTRG.73250.163"; exon_number "20";
chr16	StringTie	transcript	67275847	67289476	1000	+	.	gene_id "MSTRG.73250"; transcript_id "MSTRG.73250.164";
chr16	StringTie	exon	67275847	67279276	1000	+	.	gene_id "MSTRG.73250"; transcript_id "MSTRG.73250.164"; exon_number "1";
chr16	StringTie	exon	67279876	67280806	1000	+	.	gene_id "MSTRG.73250"; transcript_id "MSTRG.73250.164"; exon_number "2";
chr16	StringTie	exon	67280882	67281005	1000	+	.	gene_id "MSTRG.73250"; transcript_id "MSTRG.73250.164"; exon_number "3";
chr16	StringTie	exon	67281091	67281184	1000	+	.	gene_id "MSTRG.73250"; transcript_id "MSTRG.73250.164"; exon_number "4";
chr16	StringTie	exon	67281567	67281640	1000	+	.	gene_id "MSTRG.73250"; transcript_id "MSTRG.73250.164"; exon_number "5";
chr16	StringTie	exon	67281724	67281837	1000	+	.	gene_id "MSTRG.73250"; transcript_id "MSTRG.73250.164"; exon_number "6";
chr16	StringTie	exon	67282009	67282107	1000	+	.	gene_id "MSTRG.73250"; transcript_id "MSTRG.73250.164"; exon_number "7";
chr16	StringTie	exon	67282181	67282349	1000	+	.	gene_id "MSTRG.73250"; transcript_id "MSTRG.73250.164"; exon_number "8";
chr16	StringTie	exon	67282503	67282641	1000	+	.	gene_id "MSTRG.73250"; transcript_id "MSTRG.73250.164"; exon_number "9";
chr16	StringTie	exon	67282742	67282858	1000	+	.	gene_id "MSTRG.73250"; transcript_id "MSTRG.73250.164"; exon_number "10";
chr16	StringTie	exon	67284275	67284457	1000	+	.	gene_id "MSTRG.73250"; transcript_id "MSTRG.73250.164"; exon_number "11";
chr16	StringTie	exon	67284713	67285215	1000	+	.	gene_id "MSTRG.73250"; transcript_id "MSTRG.73250.164"; exon_number "12";
chr16	StringTie	exon	67285290	67285536	1000	+	.	gene_id "MSTRG.73250"; transcript_id "MSTRG.73250.164"; exon_number "13";
chr16	StringTie	exon	67286274	67286363	1000	+	.	gene_id "MSTRG.73250"; transcript_id "MSTRG.73250.164"; exon_number "14";
chr16	StringTie	exon	67286445	67286919	1000	+	.	gene_id "MSTRG.73250"; transcript_id "MSTRG.73250.164"; exon_number "15";
chr16	StringTie	exon	67287000	67287177	1000	+	.	gene_id "MSTRG.73250"; transcript_id "MSTRG.73250.164"; exon_number "16";
chr16	StringTie	exon	67287898	67288014	1000	+	.	gene_id "MSTRG.73250"; transcript_id "MSTRG.73250.164"; exon_number "17";
chr16	StringTie	exon	67288167	67288400	1000	+	.	gene_id "MSTRG.73250"; transcript_id "MSTRG.73250.164"; exon_number "18";
chr16	StringTie	exon	67288476	67288604	1000	+	.	gene_id "MSTRG.73250"; transcript_id "MSTRG.73250.164"; exon_number "19";
chr16	StringTie	exon	67288803	67289476	1000	+	.	gene_id "MSTRG.73250"; transcript_id "MSTRG.73250.164"; exon_number "20";
chr16	StringTie	transcript	67275900	67289481	1000	+	.	gene_id "MSTRG.73250"; transcript_id "MSTRG.73250.165";
chr16	StringTie	exon	67275900	67279661	1000	+	.	gene_id "MSTRG.73250"; transcript_id "MSTRG.73250.165"; exon_number "1";
chr16	StringTie	exon	67279876	67280543	1000	+	.	gene_id "MSTRG.73250"; transcript_id "MSTRG.73250.165"; exon_number "2";
chr16	StringTie	exon	67280711	67280788	1000	+	.	gene_id "MSTRG.73250"; transcript_id "MSTRG.73250.165"; exon_number "3";
chr16	StringTie	exon	67280882	67281005	1000	+	.	gene_id "MSTRG.73250"; transcript_id "MSTRG.73250.165"; exon_number "4";
chr16	StringTie	exon	67281091	67281184	1000	+	.	gene_id "MSTRG.73250"; transcript_id "MSTRG.73250.165"; exon_number "5";
chr16	StringTie	exon	67281567	67281644	1000	+	.	gene_id "MSTRG.73250"; transcript_id "MSTRG.73250.165"; exon_number "6";
chr16	StringTie	exon	67281724	67281837	1000	+	.	gene_id "MSTRG.73250"; transcript_id "MSTRG.73250.165"; exon_number "7";
chr16	StringTie	exon	67282009	67282107	1000	+	.	gene_id "MSTRG.73250"; transcript_id "MSTRG.73250.165"; exon_number "8";
chr16	StringTie	exon	67282201	67282349	1000	+	.	gene_id "MSTRG.73250"; transcript_id "MSTRG.73250.165"; exon_number "9";
chr16	StringTie	exon	67282503	67282641	1000	+	.	gene_id "MSTRG.73250"; transcript_id "MSTRG.73250.165"; exon_number "10";
chr16	StringTie	exon	67282742	67282858	1000	+	.	gene_id "MSTRG.73250"; transcript_id "MSTRG.73250.165"; exon_number "11";
chr16	StringTie	exon	67284275	67284457	1000	+	.	gene_id "MSTRG.73250"; transcript_id "MSTRG.73250.165"; exon_number "12";
chr16	StringTie	exon	67284713	67285215	1000	+	.	gene_id "MSTRG.73250"; transcript_id "MSTRG.73250.165"; exon_number "13";
chr16	StringTie	exon	67285290	67285536	1000	+	.	gene_id "MSTRG.73250"; transcript_id "MSTRG.73250.165"; exon_number "14";
chr16	StringTie	exon	67286274	67286363	1000	+	.	gene_id "MSTRG.73250"; transcript_id "MSTRG.73250.165"; exon_number "15";
chr16	StringTie	exon	67286445	67286666	1000	+	.	gene_id "MSTRG.73250"; transcript_id "MSTRG.73250.165"; exon_number "16";
chr16	StringTie	exon	67286749	67286919	1000	+	.	gene_id "MSTRG.73250"; transcript_id "MSTRG.73250.165"; exon_number "17";
chr16	StringTie	exon	67287000	67287177	1000	+	.	gene_id "MSTRG.73250"; transcript_id "MSTRG.73250.165"; exon_number "18";
chr16	StringTie	exon	67287898	67288014	1000	+	.	gene_id "MSTRG.73250"; transcript_id "MSTRG.73250.165"; exon_number "19";
chr16	StringTie	exon	67288167	67288400	1000	+	.	gene_id "MSTRG.73250"; transcript_id "MSTRG.73250.165"; exon_number "20";
chr16	StringTie	exon	67288489	67288604	1000	+	.	gene_id "MSTRG.73250"; transcript_id "MSTRG.73250.165"; exon_number "21";
chr16	StringTie	exon	67288803	67289481	1000	+	.	gene_id "MSTRG.73250"; transcript_id "MSTRG.73250.165"; exon_number "22";
chr16	StringTie	transcript	67275972	67289500	1000	+	.	gene_id "MSTRG.73250"; transcript_id "MSTRG.73250.166";
chr16	StringTie	exon	67275972	67279276	1000	+	.	gene_id "MSTRG.73250"; transcript_id "MSTRG.73250.166"; exon_number "1";
chr16	StringTie	exon	67279876	67280262	1000	+	.	gene_id "MSTRG.73250"; transcript_id "MSTRG.73250.166"; exon_number "2";
chr16	StringTie	exon	67282619	67282641	1000	+	.	gene_id "MSTRG.73250"; transcript_id "MSTRG.73250.166"; exon_number "3";
chr16	StringTie	exon	67282742	67282858	1000	+	.	gene_id "MSTRG.73250"; transcript_id "MSTRG.73250.166"; exon_number "4";
chr16	StringTie	exon	67284275	67284457	1000	+	.	gene_id "MSTRG.73250"; transcript_id "MSTRG.73250.166"; exon_number "5";
chr16	StringTie	exon	67284713	67285215	1000	+	.	gene_id "MSTRG.73250"; transcript_id "MSTRG.73250.166"; exon_number "6";
chr16	StringTie	exon	67285290	67285536	1000	+	.	gene_id "MSTRG.73250"; transcript_id "MSTRG.73250.166"; exon_number "7";
chr16	StringTie	exon	67286274	67286363	1000	+	.	gene_id "MSTRG.73250"; transcript_id "MSTRG.73250.166"; exon_number "8";
chr16	StringTie	exon	67286445	67286666	1000	+	.	gene_id "MSTRG.73250"; transcript_id "MSTRG.73250.166"; exon_number "9";
chr16	StringTie	exon	67286749	67286919	1000	+	.	gene_id "MSTRG.73250"; transcript_id "MSTRG.73250.166"; exon_number "10";
chr16	StringTie	exon	67287000	67287177	1000	+	.	gene_id "MSTRG.73250"; transcript_id "MSTRG.73250.166"; exon_number "11";
chr16	StringTie	exon	67287898	67288014	1000	+	.	gene_id "MSTRG.73250"; transcript_id "MSTRG.73250.166"; exon_number "12";
chr16	StringTie	exon	67288167	67288400	1000	+	.	gene_id "MSTRG.73250"; transcript_id "MSTRG.73250.166"; exon_number "13";
chr16	StringTie	exon	67288489	67288604	1000	+	.	gene_id "MSTRG.73250"; transcript_id "MSTRG.73250.166"; exon_number "14";
chr16	StringTie	exon	67288803	67289500	1000	+	.	gene_id "MSTRG.73250"; transcript_id "MSTRG.73250.166"; exon_number "15";
chr16	StringTie	transcript	67275997	67289486	1000	+	.	gene_id "MSTRG.73250"; transcript_id "MSTRG.73250.167";
chr16	StringTie	exon	67275997	67278151	1000	+	.	gene_id "MSTRG.73250"; transcript_id "MSTRG.73250.167"; exon_number "1";
chr16	StringTie	exon	67278741	67279626	1000	+	.	gene_id "MSTRG.73250"; transcript_id "MSTRG.73250.167"; exon_number "2";
chr16	StringTie	exon	67279876	67280806	1000	+	.	gene_id "MSTRG.73250"; transcript_id "MSTRG.73250.167"; exon_number "3";
chr16	StringTie	exon	67280882	67281005	1000	+	.	gene_id "MSTRG.73250"; transcript_id "MSTRG.73250.167"; exon_number "4";
chr16	StringTie	exon	67281091	67281184	1000	+	.	gene_id "MSTRG.73250"; transcript_id "MSTRG.73250.167"; exon_number "5";
chr16	StringTie	exon	67281567	67281644	1000	+	.	gene_id "MSTRG.73250"; transcript_id "MSTRG.73250.167"; exon_number "6";
chr16	StringTie	exon	67281724	67281837	1000	+	.	gene_id "MSTRG.73250"; transcript_id "MSTRG.73250.167"; exon_number "7";
chr16	StringTie	exon	67282009	67282107	1000	+	.	gene_id "MSTRG.73250"; transcript_id "MSTRG.73250.167"; exon_number "8";
chr16	StringTie	exon	67282201	67282349	1000	+	.	gene_id "MSTRG.73250"; transcript_id "MSTRG.73250.167"; exon_number "9";
chr16	StringTie	exon	67282503	67282641	1000	+	.	gene_id "MSTRG.73250"; transcript_id "MSTRG.73250.167"; exon_number "10";
chr16	StringTie	exon	67282742	67282858	1000	+	.	gene_id "MSTRG.73250"; transcript_id "MSTRG.73250.167"; exon_number "11";
chr16	StringTie	exon	67284275	67284457	1000	+	.	gene_id "MSTRG.73250"; transcript_id "MSTRG.73250.167"; exon_number "12";
chr16	StringTie	exon	67284713	67285215	1000	+	.	gene_id "MSTRG.73250"; transcript_id "MSTRG.73250.167"; exon_number "13";
chr16	StringTie	exon	67285290	67285536	1000	+	.	gene_id "MSTRG.73250"; transcript_id "MSTRG.73250.167"; exon_number "14";
chr16	StringTie	exon	67286274	67286363	1000	+	.	gene_id "MSTRG.73250"; transcript_id "MSTRG.73250.167"; exon_number "15";
chr16	StringTie	exon	67286445	67286666	1000	+	.	gene_id "MSTRG.73250"; transcript_id "MSTRG.73250.167"; exon_number "16";
chr16	StringTie	exon	67286749	67286919	1000	+	.	gene_id "MSTRG.73250"; transcript_id "MSTRG.73250.167"; exon_number "17";
chr16	StringTie	exon	67287000	67287177	1000	+	.	gene_id "MSTRG.73250"; transcript_id "MSTRG.73250.167"; exon_number "18";
chr16	StringTie	exon	67287898	67288014	1000	+	.	gene_id "MSTRG.73250"; transcript_id "MSTRG.73250.167"; exon_number "19";
chr16	StringTie	exon	67288167	67288400	1000	+	.	gene_id "MSTRG.73250"; transcript_id "MSTRG.73250.167"; exon_number "20";
chr16	StringTie	exon	67288489	67288604	1000	+	.	gene_id "MSTRG.73250"; transcript_id "MSTRG.73250.167"; exon_number "21";
chr16	StringTie	exon	67288803	67289486	1000	+	.	gene_id "MSTRG.73250"; transcript_id "MSTRG.73250.167"; exon_number "22";
chr16	StringTie	transcript	67276003	67289476	1000	+	.	gene_id "MSTRG.73250"; transcript_id "MSTRG.73250.168";
chr16	StringTie	exon	67276003	67277945	1000	+	.	gene_id "MSTRG.73250"; transcript_id "MSTRG.73250.168"; exon_number "1";
chr16	StringTie	exon	67278741	67279276	1000	+	.	gene_id "MSTRG.73250"; transcript_id "MSTRG.73250.168"; exon_number "2";
chr16	StringTie	exon	67279876	67280806	1000	+	.	gene_id "MSTRG.73250"; transcript_id "MSTRG.73250.168"; exon_number "3";
chr16	StringTie	exon	67280882	67281005	1000	+	.	gene_id "MSTRG.73250"; transcript_id "MSTRG.73250.168"; exon_number "4";
chr16	StringTie	exon	67281091	67281184	1000	+	.	gene_id "MSTRG.73250"; transcript_id "MSTRG.73250.168"; exon_number "5";
chr16	StringTie	exon	67281567	67281644	1000	+	.	gene_id "MSTRG.73250"; transcript_id "MSTRG.73250.168"; exon_number "6";
chr16	StringTie	exon	67281724	67281837	1000	+	.	gene_id "MSTRG.73250"; transcript_id "MSTRG.73250.168"; exon_number "7";
chr16	StringTie	exon	67282009	67282107	1000	+	.	gene_id "MSTRG.73250"; transcript_id "MSTRG.73250.168"; exon_number "8";
chr16	StringTie	exon	67282201	67282349	1000	+	.	gene_id "MSTRG.73250"; transcript_id "MSTRG.73250.168"; exon_number "9";
chr16	StringTie	exon	67282503	67282641	1000	+	.	gene_id "MSTRG.73250"; transcript_id "MSTRG.73250.168"; exon_number "10";
chr16	StringTie	exon	67282742	67282858	1000	+	.	gene_id "MSTRG.73250"; transcript_id "MSTRG.73250.168"; exon_number "11";
chr16	StringTie	exon	67284281	67284457	1000	+	.	gene_id "MSTRG.73250"; transcript_id "MSTRG.73250.168"; exon_number "12";
chr16	StringTie	exon	67284713	67285215	1000	+	.	gene_id "MSTRG.73250"; transcript_id "MSTRG.73250.168"; exon_number "13";
chr16	StringTie	exon	67285290	67285536	1000	+	.	gene_id "MSTRG.73250"; transcript_id "MSTRG.73250.168"; exon_number "14";
chr16	StringTie	exon	67286274	67286363	1000	+	.	gene_id "MSTRG.73250"; transcript_id "MSTRG.73250.168"; exon_number "15";
chr16	StringTie	exon	67286445	67286919	1000	+	.	gene_id "MSTRG.73250"; transcript_id "MSTRG.73250.168"; exon_number "16";
chr16	StringTie	exon	67287000	67287177	1000	+	.	gene_id "MSTRG.73250"; transcript_id "MSTRG.73250.168"; exon_number "17";
chr16	StringTie	exon	67287898	67288014	1000	+	.	gene_id "MSTRG.73250"; transcript_id "MSTRG.73250.168"; exon_number "18";
chr16	StringTie	exon	67288167	67288400	1000	+	.	gene_id "MSTRG.73250"; transcript_id "MSTRG.73250.168"; exon_number "19";
chr16	StringTie	exon	67288489	67288604	1000	+	.	gene_id "MSTRG.73250"; transcript_id "MSTRG.73250.168"; exon_number "20";
chr16	StringTie	exon	67288803	67289476	1000	+	.	gene_id "MSTRG.73250"; transcript_id "MSTRG.73250.168"; exon_number "21";
chr16	StringTie	transcript	67276062	67289488	1000	+	.	gene_id "MSTRG.73250"; transcript_id "MSTRG.73250.169";
chr16	StringTie	exon	67276062	67279276	1000	+	.	gene_id "MSTRG.73250"; transcript_id "MSTRG.73250.169"; exon_number "1";
chr16	StringTie	exon	67279876	67281005	1000	+	.	gene_id "MSTRG.73250"; transcript_id "MSTRG.73250.169"; exon_number "2";
chr16	StringTie	exon	67281091	67281184	1000	+	.	gene_id "MSTRG.73250"; transcript_id "MSTRG.73250.169"; exon_number "3";
chr16	StringTie	exon	67281567	67281644	1000	+	.	gene_id "MSTRG.73250"; transcript_id "MSTRG.73250.169"; exon_number "4";
chr16	StringTie	exon	67281724	67281837	1000	+	.	gene_id "MSTRG.73250"; transcript_id "MSTRG.73250.169"; exon_number "5";
chr16	StringTie	exon	67282009	67282107	1000	+	.	gene_id "MSTRG.73250"; transcript_id "MSTRG.73250.169"; exon_number "6";
chr16	StringTie	exon	67282181	67282349	1000	+	.	gene_id "MSTRG.73250"; transcript_id "MSTRG.73250.169"; exon_number "7";
chr16	StringTie	exon	67282503	67282641	1000	+	.	gene_id "MSTRG.73250"; transcript_id "MSTRG.73250.169"; exon_number "8";
chr16	StringTie	exon	67282742	67282858	1000	+	.	gene_id "MSTRG.73250"; transcript_id "MSTRG.73250.169"; exon_number "9";
chr16	StringTie	exon	67284275	67284457	1000	+	.	gene_id "MSTRG.73250"; transcript_id "MSTRG.73250.169"; exon_number "10";
chr16	StringTie	exon	67284713	67285215	1000	+	.	gene_id "MSTRG.73250"; transcript_id "MSTRG.73250.169"; exon_number "11";
chr16	StringTie	exon	67285290	67285536	1000	+	.	gene_id "MSTRG.73250"; transcript_id "MSTRG.73250.169"; exon_number "12";
chr16	StringTie	exon	67286274	67286363	1000	+	.	gene_id "MSTRG.73250"; transcript_id "MSTRG.73250.169"; exon_number "13";
chr16	StringTie	exon	67286445	67286666	1000	+	.	gene_id "MSTRG.73250"; transcript_id "MSTRG.73250.169"; exon_number "14";
chr16	StringTie	exon	67286749	67287177	1000	+	.	gene_id "MSTRG.73250"; transcript_id "MSTRG.73250.169"; exon_number "15";
chr16	StringTie	exon	67287898	67288014	1000	+	.	gene_id "MSTRG.73250"; transcript_id "MSTRG.73250.169"; exon_number "16";
chr16	StringTie	exon	67288170	67288400	1000	+	.	gene_id "MSTRG.73250"; transcript_id "MSTRG.73250.169"; exon_number "17";
chr16	StringTie	exon	67288476	67288604	1000	+	.	gene_id "MSTRG.73250"; transcript_id "MSTRG.73250.169"; exon_number "18";
chr16	StringTie	exon	67288803	67289488	1000	+	.	gene_id "MSTRG.73250"; transcript_id "MSTRG.73250.169"; exon_number "19";
chr16	StringTie	transcript	67227157	67273099	1000	+	.	gene_id "MSTRG.73250"; transcript_id "MSTRG.73250.17";
chr16	StringTie	exon	67227157	67227224	1000	+	.	gene_id "MSTRG.73250"; transcript_id "MSTRG.73250.17"; exon_number "1";
chr16	StringTie	exon	67227836	67227931	1000	+	.	gene_id "MSTRG.73250"; transcript_id "MSTRG.73250.17"; exon_number "2";
chr16	StringTie	exon	67228355	67228414	1000	+	.	gene_id "MSTRG.73250"; transcript_id "MSTRG.73250.17"; exon_number "3";
chr16	StringTie	exon	67228495	67228657	1000	+	.	gene_id "MSTRG.73250"; transcript_id "MSTRG.73250.17"; exon_number "4";
chr16	StringTie	exon	67228797	67228881	1000	+	.	gene_id "MSTRG.73250"; transcript_id "MSTRG.73250.17"; exon_number "5";
chr16	StringTie	exon	67228976	67229224	1000	+	.	gene_id "MSTRG.73250"; transcript_id "MSTRG.73250.17"; exon_number "6";
chr16	StringTie	exon	67231627	67231743	1000	+	.	gene_id "MSTRG.73250"; transcript_id "MSTRG.73250.17"; exon_number "7";
chr16	StringTie	exon	67236952	67237135	1000	+	.	gene_id "MSTRG.73250"; transcript_id "MSTRG.73250.17"; exon_number "8";
chr16	StringTie	exon	67237246	67237403	1000	+	.	gene_id "MSTRG.73250"; transcript_id "MSTRG.73250.17"; exon_number "9";
chr16	StringTie	exon	67237538	67238456	1000	+	.	gene_id "MSTRG.73250"; transcript_id "MSTRG.73250.17"; exon_number "10";
chr16	StringTie	exon	67243218	67247344	1000	+	.	gene_id "MSTRG.73250"; transcript_id "MSTRG.73250.17"; exon_number "11";
chr16	StringTie	exon	67252542	67252844	1000	+	.	gene_id "MSTRG.73250"; transcript_id "MSTRG.73250.17"; exon_number "12";
chr16	StringTie	exon	67259598	67259661	1000	+	.	gene_id "MSTRG.73250"; transcript_id "MSTRG.73250.17"; exon_number "13";
chr16	StringTie	exon	67259820	67262289	1000	+	.	gene_id "MSTRG.73250"; transcript_id "MSTRG.73250.17"; exon_number "14";
chr16	StringTie	exon	67264352	67264522	1000	+	.	gene_id "MSTRG.73250"; transcript_id "MSTRG.73250.17"; exon_number "15";
chr16	StringTie	exon	67265040	67265106	1000	+	.	gene_id "MSTRG.73250"; transcript_id "MSTRG.73250.17"; exon_number "16";
chr16	StringTie	exon	67266088	67266225	1000	+	.	gene_id "MSTRG.73250"; transcript_id "MSTRG.73250.17"; exon_number "17";
chr16	StringTie	exon	67270738	67273099	1000	+	.	gene_id "MSTRG.73250"; transcript_id "MSTRG.73250.17"; exon_number "18";
chr16	StringTie	transcript	67276172	67289480	1000	+	.	gene_id "MSTRG.73250"; transcript_id "MSTRG.73250.170";
chr16	StringTie	exon	67276172	67278268	1000	+	.	gene_id "MSTRG.73250"; transcript_id "MSTRG.73250.170"; exon_number "1";
chr16	StringTie	exon	67278741	67279276	1000	+	.	gene_id "MSTRG.73250"; transcript_id "MSTRG.73250.170"; exon_number "2";
chr16	StringTie	exon	67279876	67280806	1000	+	.	gene_id "MSTRG.73250"; transcript_id "MSTRG.73250.170"; exon_number "3";
chr16	StringTie	exon	67280882	67281005	1000	+	.	gene_id "MSTRG.73250"; transcript_id "MSTRG.73250.170"; exon_number "4";
chr16	StringTie	exon	67281091	67281184	1000	+	.	gene_id "MSTRG.73250"; transcript_id "MSTRG.73250.170"; exon_number "5";
chr16	StringTie	exon	67281567	67281644	1000	+	.	gene_id "MSTRG.73250"; transcript_id "MSTRG.73250.170"; exon_number "6";
chr16	StringTie	exon	67281724	67281837	1000	+	.	gene_id "MSTRG.73250"; transcript_id "MSTRG.73250.170"; exon_number "7";
chr16	StringTie	exon	67282009	67282107	1000	+	.	gene_id "MSTRG.73250"; transcript_id "MSTRG.73250.170"; exon_number "8";
chr16	StringTie	exon	67282181	67282349	1000	+	.	gene_id "MSTRG.73250"; transcript_id "MSTRG.73250.170"; exon_number "9";
chr16	StringTie	exon	67282503	67282641	1000	+	.	gene_id "MSTRG.73250"; transcript_id "MSTRG.73250.170"; exon_number "10";
chr16	StringTie	exon	67282742	67282858	1000	+	.	gene_id "MSTRG.73250"; transcript_id "MSTRG.73250.170"; exon_number "11";
chr16	StringTie	exon	67284275	67284461	1000	+	.	gene_id "MSTRG.73250"; transcript_id "MSTRG.73250.170"; exon_number "12";
chr16	StringTie	exon	67284713	67285215	1000	+	.	gene_id "MSTRG.73250"; transcript_id "MSTRG.73250.170"; exon_number "13";
chr16	StringTie	exon	67285290	67285536	1000	+	.	gene_id "MSTRG.73250"; transcript_id "MSTRG.73250.170"; exon_number "14";
chr16	StringTie	exon	67286274	67286363	1000	+	.	gene_id "MSTRG.73250"; transcript_id "MSTRG.73250.170"; exon_number "15";
chr16	StringTie	exon	67286445	67286919	1000	+	.	gene_id "MSTRG.73250"; transcript_id "MSTRG.73250.170"; exon_number "16";
chr16	StringTie	exon	67287000	67287177	1000	+	.	gene_id "MSTRG.73250"; transcript_id "MSTRG.73250.170"; exon_number "17";
chr16	StringTie	exon	67287898	67288014	1000	+	.	gene_id "MSTRG.73250"; transcript_id "MSTRG.73250.170"; exon_number "18";
chr16	StringTie	exon	67288167	67288400	1000	+	.	gene_id "MSTRG.73250"; transcript_id "MSTRG.73250.170"; exon_number "19";
chr16	StringTie	exon	67288476	67288604	1000	+	.	gene_id "MSTRG.73250"; transcript_id "MSTRG.73250.170"; exon_number "20";
chr16	StringTie	exon	67288803	67289480	1000	+	.	gene_id "MSTRG.73250"; transcript_id "MSTRG.73250.170"; exon_number "21";
chr16	StringTie	transcript	67276231	67289485	1000	+	.	gene_id "MSTRG.73250"; transcript_id "MSTRG.73250.171";
chr16	StringTie	exon	67276231	67278740	1000	+	.	gene_id "MSTRG.73250"; transcript_id "MSTRG.73250.171"; exon_number "1";
chr16	StringTie	exon	67279876	67280806	1000	+	.	gene_id "MSTRG.73250"; transcript_id "MSTRG.73250.171"; exon_number "2";
chr16	StringTie	exon	67280882	67281005	1000	+	.	gene_id "MSTRG.73250"; transcript_id "MSTRG.73250.171"; exon_number "3";
chr16	StringTie	exon	67281091	67281184	1000	+	.	gene_id "MSTRG.73250"; transcript_id "MSTRG.73250.171"; exon_number "4";
chr16	StringTie	exon	67281567	67281644	1000	+	.	gene_id "MSTRG.73250"; transcript_id "MSTRG.73250.171"; exon_number "5";
chr16	StringTie	exon	67281724	67281837	1000	+	.	gene_id "MSTRG.73250"; transcript_id "MSTRG.73250.171"; exon_number "6";
chr16	StringTie	exon	67282009	67282107	1000	+	.	gene_id "MSTRG.73250"; transcript_id "MSTRG.73250.171"; exon_number "7";
chr16	StringTie	exon	67282201	67282349	1000	+	.	gene_id "MSTRG.73250"; transcript_id "MSTRG.73250.171"; exon_number "8";
chr16	StringTie	exon	67282503	67282641	1000	+	.	gene_id "MSTRG.73250"; transcript_id "MSTRG.73250.171"; exon_number "9";
chr16	StringTie	exon	67282742	67282858	1000	+	.	gene_id "MSTRG.73250"; transcript_id "MSTRG.73250.171"; exon_number "10";
chr16	StringTie	exon	67284275	67284457	1000	+	.	gene_id "MSTRG.73250"; transcript_id "MSTRG.73250.171"; exon_number "11";
chr16	StringTie	exon	67284713	67285215	1000	+	.	gene_id "MSTRG.73250"; transcript_id "MSTRG.73250.171"; exon_number "12";
chr16	StringTie	exon	67285290	67285536	1000	+	.	gene_id "MSTRG.73250"; transcript_id "MSTRG.73250.171"; exon_number "13";
chr16	StringTie	exon	67286274	67286363	1000	+	.	gene_id "MSTRG.73250"; transcript_id "MSTRG.73250.171"; exon_number "14";
chr16	StringTie	exon	67286445	67286666	1000	+	.	gene_id "MSTRG.73250"; transcript_id "MSTRG.73250.171"; exon_number "15";
chr16	StringTie	exon	67286749	67286919	1000	+	.	gene_id "MSTRG.73250"; transcript_id "MSTRG.73250.171"; exon_number "16";
chr16	StringTie	exon	67287000	67287177	1000	+	.	gene_id "MSTRG.73250"; transcript_id "MSTRG.73250.171"; exon_number "17";
chr16	StringTie	exon	67287898	67288014	1000	+	.	gene_id "MSTRG.73250"; transcript_id "MSTRG.73250.171"; exon_number "18";
chr16	StringTie	exon	67288167	67288400	1000	+	.	gene_id "MSTRG.73250"; transcript_id "MSTRG.73250.171"; exon_number "19";
chr16	StringTie	exon	67288489	67288604	1000	+	.	gene_id "MSTRG.73250"; transcript_id "MSTRG.73250.171"; exon_number "20";
chr16	StringTie	exon	67288803	67289485	1000	+	.	gene_id "MSTRG.73250"; transcript_id "MSTRG.73250.171"; exon_number "21";
chr16	StringTie	transcript	67276350	67289480	1000	+	.	gene_id "MSTRG.73250"; transcript_id "MSTRG.73250.172";
chr16	StringTie	exon	67276350	67278276	1000	+	.	gene_id "MSTRG.73250"; transcript_id "MSTRG.73250.172"; exon_number "1";
chr16	StringTie	exon	67278741	67279276	1000	+	.	gene_id "MSTRG.73250"; transcript_id "MSTRG.73250.172"; exon_number "2";
chr16	StringTie	exon	67279876	67280543	1000	+	.	gene_id "MSTRG.73250"; transcript_id "MSTRG.73250.172"; exon_number "3";
chr16	StringTie	exon	67280711	67280806	1000	+	.	gene_id "MSTRG.73250"; transcript_id "MSTRG.73250.172"; exon_number "4";
chr16	StringTie	exon	67280882	67281005	1000	+	.	gene_id "MSTRG.73250"; transcript_id "MSTRG.73250.172"; exon_number "5";
chr16	StringTie	exon	67281091	67281184	1000	+	.	gene_id "MSTRG.73250"; transcript_id "MSTRG.73250.172"; exon_number "6";
chr16	StringTie	exon	67281567	67281644	1000	+	.	gene_id "MSTRG.73250"; transcript_id "MSTRG.73250.172"; exon_number "7";
chr16	StringTie	exon	67281724	67281837	1000	+	.	gene_id "MSTRG.73250"; transcript_id "MSTRG.73250.172"; exon_number "8";
chr16	StringTie	exon	67282009	67282107	1000	+	.	gene_id "MSTRG.73250"; transcript_id "MSTRG.73250.172"; exon_number "9";
chr16	StringTie	exon	67282204	67282349	1000	+	.	gene_id "MSTRG.73250"; transcript_id "MSTRG.73250.172"; exon_number "10";
chr16	StringTie	exon	67282503	67282641	1000	+	.	gene_id "MSTRG.73250"; transcript_id "MSTRG.73250.172"; exon_number "11";
chr16	StringTie	exon	67282742	67282858	1000	+	.	gene_id "MSTRG.73250"; transcript_id "MSTRG.73250.172"; exon_number "12";
chr16	StringTie	exon	67284275	67284457	1000	+	.	gene_id "MSTRG.73250"; transcript_id "MSTRG.73250.172"; exon_number "13";
chr16	StringTie	exon	67284713	67285215	1000	+	.	gene_id "MSTRG.73250"; transcript_id "MSTRG.73250.172"; exon_number "14";
chr16	StringTie	exon	67285290	67285536	1000	+	.	gene_id "MSTRG.73250"; transcript_id "MSTRG.73250.172"; exon_number "15";
chr16	StringTie	exon	67286274	67286363	1000	+	.	gene_id "MSTRG.73250"; transcript_id "MSTRG.73250.172"; exon_number "16";
chr16	StringTie	exon	67286445	67286919	1000	+	.	gene_id "MSTRG.73250"; transcript_id "MSTRG.73250.172"; exon_number "17";
chr16	StringTie	exon	67287000	67287177	1000	+	.	gene_id "MSTRG.73250"; transcript_id "MSTRG.73250.172"; exon_number "18";
chr16	StringTie	exon	67287898	67288014	1000	+	.	gene_id "MSTRG.73250"; transcript_id "MSTRG.73250.172"; exon_number "19";
chr16	StringTie	exon	67288167	67288400	1000	+	.	gene_id "MSTRG.73250"; transcript_id "MSTRG.73250.172"; exon_number "20";
chr16	StringTie	exon	67288489	67288578	1000	+	.	gene_id "MSTRG.73250"; transcript_id "MSTRG.73250.172"; exon_number "21";
chr16	StringTie	exon	67288803	67289480	1000	+	.	gene_id "MSTRG.73250"; transcript_id "MSTRG.73250.172"; exon_number "22";
chr16	StringTie	transcript	67276415	67289476	1000	+	.	gene_id "MSTRG.73250"; transcript_id "MSTRG.73250.173";
chr16	StringTie	exon	67276415	67278379	1000	+	.	gene_id "MSTRG.73250"; transcript_id "MSTRG.73250.173"; exon_number "1";
chr16	StringTie	exon	67278741	67280806	1000	+	.	gene_id "MSTRG.73250"; transcript_id "MSTRG.73250.173"; exon_number "2";
chr16	StringTie	exon	67280882	67281005	1000	+	.	gene_id "MSTRG.73250"; transcript_id "MSTRG.73250.173"; exon_number "3";
chr16	StringTie	exon	67281091	67281184	1000	+	.	gene_id "MSTRG.73250"; transcript_id "MSTRG.73250.173"; exon_number "4";
chr16	StringTie	exon	67281567	67281644	1000	+	.	gene_id "MSTRG.73250"; transcript_id "MSTRG.73250.173"; exon_number "5";
chr16	StringTie	exon	67281724	67281837	1000	+	.	gene_id "MSTRG.73250"; transcript_id "MSTRG.73250.173"; exon_number "6";
chr16	StringTie	exon	67282009	67282107	1000	+	.	gene_id "MSTRG.73250"; transcript_id "MSTRG.73250.173"; exon_number "7";
chr16	StringTie	exon	67282201	67282349	1000	+	.	gene_id "MSTRG.73250"; transcript_id "MSTRG.73250.173"; exon_number "8";
chr16	StringTie	exon	67282503	67282641	1000	+	.	gene_id "MSTRG.73250"; transcript_id "MSTRG.73250.173"; exon_number "9";
chr16	StringTie	exon	67282742	67282858	1000	+	.	gene_id "MSTRG.73250"; transcript_id "MSTRG.73250.173"; exon_number "10";
chr16	StringTie	exon	67284275	67284457	1000	+	.	gene_id "MSTRG.73250"; transcript_id "MSTRG.73250.173"; exon_number "11";
chr16	StringTie	exon	67284713	67285215	1000	+	.	gene_id "MSTRG.73250"; transcript_id "MSTRG.73250.173"; exon_number "12";
chr16	StringTie	exon	67285290	67285536	1000	+	.	gene_id "MSTRG.73250"; transcript_id "MSTRG.73250.173"; exon_number "13";
chr16	StringTie	exon	67286274	67286363	1000	+	.	gene_id "MSTRG.73250"; transcript_id "MSTRG.73250.173"; exon_number "14";
chr16	StringTie	exon	67286445	67286666	1000	+	.	gene_id "MSTRG.73250"; transcript_id "MSTRG.73250.173"; exon_number "15";
chr16	StringTie	exon	67286749	67286919	1000	+	.	gene_id "MSTRG.73250"; transcript_id "MSTRG.73250.173"; exon_number "16";
chr16	StringTie	exon	67287000	67287177	1000	+	.	gene_id "MSTRG.73250"; transcript_id "MSTRG.73250.173"; exon_number "17";
chr16	StringTie	exon	67287898	67288014	1000	+	.	gene_id "MSTRG.73250"; transcript_id "MSTRG.73250.173"; exon_number "18";
chr16	StringTie	exon	67288167	67288400	1000	+	.	gene_id "MSTRG.73250"; transcript_id "MSTRG.73250.173"; exon_number "19";
chr16	StringTie	exon	67288489	67288604	1000	+	.	gene_id "MSTRG.73250"; transcript_id "MSTRG.73250.173"; exon_number "20";
chr16	StringTie	exon	67288803	67289476	1000	+	.	gene_id "MSTRG.73250"; transcript_id "MSTRG.73250.173"; exon_number "21";
chr16	StringTie	transcript	67276445	67289506	1000	+	.	gene_id "MSTRG.73250"; transcript_id "MSTRG.73250.174";
chr16	StringTie	exon	67276445	67278276	1000	+	.	gene_id "MSTRG.73250"; transcript_id "MSTRG.73250.174"; exon_number "1";
chr16	StringTie	exon	67278741	67278790	1000	+	.	gene_id "MSTRG.73250"; transcript_id "MSTRG.73250.174"; exon_number "2";
chr16	StringTie	exon	67279876	67280806	1000	+	.	gene_id "MSTRG.73250"; transcript_id "MSTRG.73250.174"; exon_number "3";
chr16	StringTie	exon	67280882	67281005	1000	+	.	gene_id "MSTRG.73250"; transcript_id "MSTRG.73250.174"; exon_number "4";
chr16	StringTie	exon	67281091	67281184	1000	+	.	gene_id "MSTRG.73250"; transcript_id "MSTRG.73250.174"; exon_number "5";
chr16	StringTie	exon	67281567	67281644	1000	+	.	gene_id "MSTRG.73250"; transcript_id "MSTRG.73250.174"; exon_number "6";
chr16	StringTie	exon	67281724	67281837	1000	+	.	gene_id "MSTRG.73250"; transcript_id "MSTRG.73250.174"; exon_number "7";
chr16	StringTie	exon	67282009	67282107	1000	+	.	gene_id "MSTRG.73250"; transcript_id "MSTRG.73250.174"; exon_number "8";
chr16	StringTie	exon	67282201	67282349	1000	+	.	gene_id "MSTRG.73250"; transcript_id "MSTRG.73250.174"; exon_number "9";
chr16	StringTie	exon	67282503	67282641	1000	+	.	gene_id "MSTRG.73250"; transcript_id "MSTRG.73250.174"; exon_number "10";
chr16	StringTie	exon	67282742	67282858	1000	+	.	gene_id "MSTRG.73250"; transcript_id "MSTRG.73250.174"; exon_number "11";
chr16	StringTie	exon	67284275	67284457	1000	+	.	gene_id "MSTRG.73250"; transcript_id "MSTRG.73250.174"; exon_number "12";
chr16	StringTie	exon	67284713	67285215	1000	+	.	gene_id "MSTRG.73250"; transcript_id "MSTRG.73250.174"; exon_number "13";
chr16	StringTie	exon	67285290	67285536	1000	+	.	gene_id "MSTRG.73250"; transcript_id "MSTRG.73250.174"; exon_number "14";
chr16	StringTie	exon	67286274	67286363	1000	+	.	gene_id "MSTRG.73250"; transcript_id "MSTRG.73250.174"; exon_number "15";
chr16	StringTie	exon	67286445	67286666	1000	+	.	gene_id "MSTRG.73250"; transcript_id "MSTRG.73250.174"; exon_number "16";
chr16	StringTie	exon	67286749	67286919	1000	+	.	gene_id "MSTRG.73250"; transcript_id "MSTRG.73250.174"; exon_number "17";
chr16	StringTie	exon	67287000	67287177	1000	+	.	gene_id "MSTRG.73250"; transcript_id "MSTRG.73250.174"; exon_number "18";
chr16	StringTie	exon	67287898	67288014	1000	+	.	gene_id "MSTRG.73250"; transcript_id "MSTRG.73250.174"; exon_number "19";
chr16	StringTie	exon	67288170	67288400	1000	+	.	gene_id "MSTRG.73250"; transcript_id "MSTRG.73250.174"; exon_number "20";
chr16	StringTie	exon	67288489	67288604	1000	+	.	gene_id "MSTRG.73250"; transcript_id "MSTRG.73250.174"; exon_number "21";
chr16	StringTie	exon	67288803	67289506	1000	+	.	gene_id "MSTRG.73250"; transcript_id "MSTRG.73250.174"; exon_number "22";
chr16	StringTie	transcript	67276455	67289473	1000	+	.	gene_id "MSTRG.73250"; transcript_id "MSTRG.73250.175";
chr16	StringTie	exon	67276455	67280543	1000	+	.	gene_id "MSTRG.73250"; transcript_id "MSTRG.73250.175"; exon_number "1";
chr16	StringTie	exon	67280882	67281005	1000	+	.	gene_id "MSTRG.73250"; transcript_id "MSTRG.73250.175"; exon_number "2";
chr16	StringTie	exon	67281091	67281184	1000	+	.	gene_id "MSTRG.73250"; transcript_id "MSTRG.73250.175"; exon_number "3";
chr16	StringTie	exon	67281567	67281644	1000	+	.	gene_id "MSTRG.73250"; transcript_id "MSTRG.73250.175"; exon_number "4";
chr16	StringTie	exon	67281724	67281837	1000	+	.	gene_id "MSTRG.73250"; transcript_id "MSTRG.73250.175"; exon_number "5";
chr16	StringTie	exon	67282009	67282107	1000	+	.	gene_id "MSTRG.73250"; transcript_id "MSTRG.73250.175"; exon_number "6";
chr16	StringTie	exon	67282201	67282349	1000	+	.	gene_id "MSTRG.73250"; transcript_id "MSTRG.73250.175"; exon_number "7";
chr16	StringTie	exon	67282503	67282641	1000	+	.	gene_id "MSTRG.73250"; transcript_id "MSTRG.73250.175"; exon_number "8";
chr16	StringTie	exon	67282742	67282858	1000	+	.	gene_id "MSTRG.73250"; transcript_id "MSTRG.73250.175"; exon_number "9";
chr16	StringTie	exon	67284275	67284457	1000	+	.	gene_id "MSTRG.73250"; transcript_id "MSTRG.73250.175"; exon_number "10";
chr16	StringTie	exon	67284713	67285215	1000	+	.	gene_id "MSTRG.73250"; transcript_id "MSTRG.73250.175"; exon_number "11";
chr16	StringTie	exon	67285290	67285536	1000	+	.	gene_id "MSTRG.73250"; transcript_id "MSTRG.73250.175"; exon_number "12";
chr16	StringTie	exon	67286274	67286363	1000	+	.	gene_id "MSTRG.73250"; transcript_id "MSTRG.73250.175"; exon_number "13";
chr16	StringTie	exon	67286445	67286666	1000	+	.	gene_id "MSTRG.73250"; transcript_id "MSTRG.73250.175"; exon_number "14";
chr16	StringTie	exon	67286749	67286919	1000	+	.	gene_id "MSTRG.73250"; transcript_id "MSTRG.73250.175"; exon_number "15";
chr16	StringTie	exon	67287000	67287177	1000	+	.	gene_id "MSTRG.73250"; transcript_id "MSTRG.73250.175"; exon_number "16";
chr16	StringTie	exon	67287898	67288014	1000	+	.	gene_id "MSTRG.73250"; transcript_id "MSTRG.73250.175"; exon_number "17";
chr16	StringTie	exon	67288167	67288400	1000	+	.	gene_id "MSTRG.73250"; transcript_id "MSTRG.73250.175"; exon_number "18";
chr16	StringTie	exon	67288489	67288604	1000	+	.	gene_id "MSTRG.73250"; transcript_id "MSTRG.73250.175"; exon_number "19";
chr16	StringTie	exon	67288803	67289473	1000	+	.	gene_id "MSTRG.73250"; transcript_id "MSTRG.73250.175"; exon_number "20";
chr16	StringTie	transcript	67276455	67289464	1000	+	.	gene_id "MSTRG.73250"; transcript_id "MSTRG.73250.176";
chr16	StringTie	exon	67276455	67277945	1000	+	.	gene_id "MSTRG.73250"; transcript_id "MSTRG.73250.176"; exon_number "1";
chr16	StringTie	exon	67278741	67278790	1000	+	.	gene_id "MSTRG.73250"; transcript_id "MSTRG.73250.176"; exon_number "2";
chr16	StringTie	exon	67279876	67280806	1000	+	.	gene_id "MSTRG.73250"; transcript_id "MSTRG.73250.176"; exon_number "3";
chr16	StringTie	exon	67280882	67281005	1000	+	.	gene_id "MSTRG.73250"; transcript_id "MSTRG.73250.176"; exon_number "4";
chr16	StringTie	exon	67281091	67281184	1000	+	.	gene_id "MSTRG.73250"; transcript_id "MSTRG.73250.176"; exon_number "5";
chr16	StringTie	exon	67281567	67281644	1000	+	.	gene_id "MSTRG.73250"; transcript_id "MSTRG.73250.176"; exon_number "6";
chr16	StringTie	exon	67281724	67281837	1000	+	.	gene_id "MSTRG.73250"; transcript_id "MSTRG.73250.176"; exon_number "7";
chr16	StringTie	exon	67282009	67282107	1000	+	.	gene_id "MSTRG.73250"; transcript_id "MSTRG.73250.176"; exon_number "8";
chr16	StringTie	exon	67282201	67282349	1000	+	.	gene_id "MSTRG.73250"; transcript_id "MSTRG.73250.176"; exon_number "9";
chr16	StringTie	exon	67282503	67282641	1000	+	.	gene_id "MSTRG.73250"; transcript_id "MSTRG.73250.176"; exon_number "10";
chr16	StringTie	exon	67282742	67282858	1000	+	.	gene_id "MSTRG.73250"; transcript_id "MSTRG.73250.176"; exon_number "11";
chr16	StringTie	exon	67284275	67284457	1000	+	.	gene_id "MSTRG.73250"; transcript_id "MSTRG.73250.176"; exon_number "12";
chr16	StringTie	exon	67284713	67285215	1000	+	.	gene_id "MSTRG.73250"; transcript_id "MSTRG.73250.176"; exon_number "13";
chr16	StringTie	exon	67285290	67285536	1000	+	.	gene_id "MSTRG.73250"; transcript_id "MSTRG.73250.176"; exon_number "14";
chr16	StringTie	exon	67286274	67286363	1000	+	.	gene_id "MSTRG.73250"; transcript_id "MSTRG.73250.176"; exon_number "15";
chr16	StringTie	exon	67286445	67286666	1000	+	.	gene_id "MSTRG.73250"; transcript_id "MSTRG.73250.176"; exon_number "16";
chr16	StringTie	exon	67286749	67286919	1000	+	.	gene_id "MSTRG.73250"; transcript_id "MSTRG.73250.176"; exon_number "17";
chr16	StringTie	exon	67287000	67287177	1000	+	.	gene_id "MSTRG.73250"; transcript_id "MSTRG.73250.176"; exon_number "18";
chr16	StringTie	exon	67287898	67288014	1000	+	.	gene_id "MSTRG.73250"; transcript_id "MSTRG.73250.176"; exon_number "19";
chr16	StringTie	exon	67288167	67288400	1000	+	.	gene_id "MSTRG.73250"; transcript_id "MSTRG.73250.176"; exon_number "20";
chr16	StringTie	exon	67288489	67288604	1000	+	.	gene_id "MSTRG.73250"; transcript_id "MSTRG.73250.176"; exon_number "21";
chr16	StringTie	exon	67288803	67289464	1000	+	.	gene_id "MSTRG.73250"; transcript_id "MSTRG.73250.176"; exon_number "22";
chr16	StringTie	transcript	67276462	67289500	1000	+	.	gene_id "MSTRG.73250"; transcript_id "MSTRG.73250.177";
chr16	StringTie	exon	67276462	67277945	1000	+	.	gene_id "MSTRG.73250"; transcript_id "MSTRG.73250.177"; exon_number "1";
chr16	StringTie	exon	67278741	67279276	1000	+	.	gene_id "MSTRG.73250"; transcript_id "MSTRG.73250.177"; exon_number "2";
chr16	StringTie	exon	67279876	67280543	1000	+	.	gene_id "MSTRG.73250"; transcript_id "MSTRG.73250.177"; exon_number "3";
chr16	StringTie	exon	67280711	67280806	1000	+	.	gene_id "MSTRG.73250"; transcript_id "MSTRG.73250.177"; exon_number "4";
chr16	StringTie	exon	67280882	67281005	1000	+	.	gene_id "MSTRG.73250"; transcript_id "MSTRG.73250.177"; exon_number "5";
chr16	StringTie	exon	67281091	67281184	1000	+	.	gene_id "MSTRG.73250"; transcript_id "MSTRG.73250.177"; exon_number "6";
chr16	StringTie	exon	67281567	67281644	1000	+	.	gene_id "MSTRG.73250"; transcript_id "MSTRG.73250.177"; exon_number "7";
chr16	StringTie	exon	67281724	67281837	1000	+	.	gene_id "MSTRG.73250"; transcript_id "MSTRG.73250.177"; exon_number "8";
chr16	StringTie	exon	67282009	67282107	1000	+	.	gene_id "MSTRG.73250"; transcript_id "MSTRG.73250.177"; exon_number "9";
chr16	StringTie	exon	67282201	67282349	1000	+	.	gene_id "MSTRG.73250"; transcript_id "MSTRG.73250.177"; exon_number "10";
chr16	StringTie	exon	67282503	67282641	1000	+	.	gene_id "MSTRG.73250"; transcript_id "MSTRG.73250.177"; exon_number "11";
chr16	StringTie	exon	67282742	67282858	1000	+	.	gene_id "MSTRG.73250"; transcript_id "MSTRG.73250.177"; exon_number "12";
chr16	StringTie	exon	67284275	67284457	1000	+	.	gene_id "MSTRG.73250"; transcript_id "MSTRG.73250.177"; exon_number "13";
chr16	StringTie	exon	67284713	67285215	1000	+	.	gene_id "MSTRG.73250"; transcript_id "MSTRG.73250.177"; exon_number "14";
chr16	StringTie	exon	67285290	67285536	1000	+	.	gene_id "MSTRG.73250"; transcript_id "MSTRG.73250.177"; exon_number "15";
chr16	StringTie	exon	67286274	67286363	1000	+	.	gene_id "MSTRG.73250"; transcript_id "MSTRG.73250.177"; exon_number "16";
chr16	StringTie	exon	67286445	67286666	1000	+	.	gene_id "MSTRG.73250"; transcript_id "MSTRG.73250.177"; exon_number "17";
chr16	StringTie	exon	67286749	67286919	1000	+	.	gene_id "MSTRG.73250"; transcript_id "MSTRG.73250.177"; exon_number "18";
chr16	StringTie	exon	67287000	67287177	1000	+	.	gene_id "MSTRG.73250"; transcript_id "MSTRG.73250.177"; exon_number "19";
chr16	StringTie	exon	67287898	67288014	1000	+	.	gene_id "MSTRG.73250"; transcript_id "MSTRG.73250.177"; exon_number "20";
chr16	StringTie	exon	67288170	67288400	1000	+	.	gene_id "MSTRG.73250"; transcript_id "MSTRG.73250.177"; exon_number "21";
chr16	StringTie	exon	67288476	67288604	1000	+	.	gene_id "MSTRG.73250"; transcript_id "MSTRG.73250.177"; exon_number "22";
chr16	StringTie	exon	67288803	67289500	1000	+	.	gene_id "MSTRG.73250"; transcript_id "MSTRG.73250.177"; exon_number "23";
chr16	StringTie	transcript	67276464	67289505	1000	+	.	gene_id "MSTRG.73250"; transcript_id "MSTRG.73250.178";
chr16	StringTie	exon	67276464	67278276	1000	+	.	gene_id "MSTRG.73250"; transcript_id "MSTRG.73250.178"; exon_number "1";
chr16	StringTie	exon	67278741	67278790	1000	+	.	gene_id "MSTRG.73250"; transcript_id "MSTRG.73250.178"; exon_number "2";
chr16	StringTie	exon	67279876	67280806	1000	+	.	gene_id "MSTRG.73250"; transcript_id "MSTRG.73250.178"; exon_number "3";
chr16	StringTie	exon	67280882	67281005	1000	+	.	gene_id "MSTRG.73250"; transcript_id "MSTRG.73250.178"; exon_number "4";
chr16	StringTie	exon	67281091	67281184	1000	+	.	gene_id "MSTRG.73250"; transcript_id "MSTRG.73250.178"; exon_number "5";
chr16	StringTie	exon	67281567	67281644	1000	+	.	gene_id "MSTRG.73250"; transcript_id "MSTRG.73250.178"; exon_number "6";
chr16	StringTie	exon	67281724	67281837	1000	+	.	gene_id "MSTRG.73250"; transcript_id "MSTRG.73250.178"; exon_number "7";
chr16	StringTie	exon	67282009	67282107	1000	+	.	gene_id "MSTRG.73250"; transcript_id "MSTRG.73250.178"; exon_number "8";
chr16	StringTie	exon	67282201	67282349	1000	+	.	gene_id "MSTRG.73250"; transcript_id "MSTRG.73250.178"; exon_number "9";
chr16	StringTie	exon	67282503	67282641	1000	+	.	gene_id "MSTRG.73250"; transcript_id "MSTRG.73250.178"; exon_number "10";
chr16	StringTie	exon	67282742	67282858	1000	+	.	gene_id "MSTRG.73250"; transcript_id "MSTRG.73250.178"; exon_number "11";
chr16	StringTie	exon	67284275	67284457	1000	+	.	gene_id "MSTRG.73250"; transcript_id "MSTRG.73250.178"; exon_number "12";
chr16	StringTie	exon	67284713	67285215	1000	+	.	gene_id "MSTRG.73250"; transcript_id "MSTRG.73250.178"; exon_number "13";
chr16	StringTie	exon	67285297	67285536	1000	+	.	gene_id "MSTRG.73250"; transcript_id "MSTRG.73250.178"; exon_number "14";
chr16	StringTie	exon	67286274	67286363	1000	+	.	gene_id "MSTRG.73250"; transcript_id "MSTRG.73250.178"; exon_number "15";
chr16	StringTie	exon	67286445	67286666	1000	+	.	gene_id "MSTRG.73250"; transcript_id "MSTRG.73250.178"; exon_number "16";
chr16	StringTie	exon	67286749	67286919	1000	+	.	gene_id "MSTRG.73250"; transcript_id "MSTRG.73250.178"; exon_number "17";
chr16	StringTie	exon	67287000	67287177	1000	+	.	gene_id "MSTRG.73250"; transcript_id "MSTRG.73250.178"; exon_number "18";
chr16	StringTie	exon	67287898	67288014	1000	+	.	gene_id "MSTRG.73250"; transcript_id "MSTRG.73250.178"; exon_number "19";
chr16	StringTie	exon	67288167	67288400	1000	+	.	gene_id "MSTRG.73250"; transcript_id "MSTRG.73250.178"; exon_number "20";
chr16	StringTie	exon	67288489	67288604	1000	+	.	gene_id "MSTRG.73250"; transcript_id "MSTRG.73250.178"; exon_number "21";
chr16	StringTie	exon	67288803	67289505	1000	+	.	gene_id "MSTRG.73250"; transcript_id "MSTRG.73250.178"; exon_number "22";
chr16	StringTie	transcript	67276471	67289485	1000	+	.	gene_id "MSTRG.73250"; transcript_id "MSTRG.73250.179";
chr16	StringTie	exon	67276471	67278276	1000	+	.	gene_id "MSTRG.73250"; transcript_id "MSTRG.73250.179"; exon_number "1";
chr16	StringTie	exon	67278741	67279276	1000	+	.	gene_id "MSTRG.73250"; transcript_id "MSTRG.73250.179"; exon_number "2";
chr16	StringTie	exon	67279876	67280543	1000	+	.	gene_id "MSTRG.73250"; transcript_id "MSTRG.73250.179"; exon_number "3";
chr16	StringTie	exon	67280711	67280806	1000	+	.	gene_id "MSTRG.73250"; transcript_id "MSTRG.73250.179"; exon_number "4";
chr16	StringTie	exon	67280882	67281005	1000	+	.	gene_id "MSTRG.73250"; transcript_id "MSTRG.73250.179"; exon_number "5";
chr16	StringTie	exon	67281091	67281184	1000	+	.	gene_id "MSTRG.73250"; transcript_id "MSTRG.73250.179"; exon_number "6";
chr16	StringTie	exon	67281567	67281640	1000	+	.	gene_id "MSTRG.73250"; transcript_id "MSTRG.73250.179"; exon_number "7";
chr16	StringTie	exon	67281724	67281837	1000	+	.	gene_id "MSTRG.73250"; transcript_id "MSTRG.73250.179"; exon_number "8";
chr16	StringTie	exon	67282009	67282107	1000	+	.	gene_id "MSTRG.73250"; transcript_id "MSTRG.73250.179"; exon_number "9";
chr16	StringTie	exon	67282201	67282349	1000	+	.	gene_id "MSTRG.73250"; transcript_id "MSTRG.73250.179"; exon_number "10";
chr16	StringTie	exon	67282503	67282641	1000	+	.	gene_id "MSTRG.73250"; transcript_id "MSTRG.73250.179"; exon_number "11";
chr16	StringTie	exon	67282742	67282858	1000	+	.	gene_id "MSTRG.73250"; transcript_id "MSTRG.73250.179"; exon_number "12";
chr16	StringTie	exon	67284275	67284457	1000	+	.	gene_id "MSTRG.73250"; transcript_id "MSTRG.73250.179"; exon_number "13";
chr16	StringTie	exon	67284713	67285215	1000	+	.	gene_id "MSTRG.73250"; transcript_id "MSTRG.73250.179"; exon_number "14";
chr16	StringTie	exon	67285290	67285536	1000	+	.	gene_id "MSTRG.73250"; transcript_id "MSTRG.73250.179"; exon_number "15";
chr16	StringTie	exon	67286274	67286363	1000	+	.	gene_id "MSTRG.73250"; transcript_id "MSTRG.73250.179"; exon_number "16";
chr16	StringTie	exon	67286445	67286666	1000	+	.	gene_id "MSTRG.73250"; transcript_id "MSTRG.73250.179"; exon_number "17";
chr16	StringTie	exon	67286749	67286919	1000	+	.	gene_id "MSTRG.73250"; transcript_id "MSTRG.73250.179"; exon_number "18";
chr16	StringTie	exon	67287000	67287177	1000	+	.	gene_id "MSTRG.73250"; transcript_id "MSTRG.73250.179"; exon_number "19";
chr16	StringTie	exon	67287898	67288014	1000	+	.	gene_id "MSTRG.73250"; transcript_id "MSTRG.73250.179"; exon_number "20";
chr16	StringTie	exon	67288167	67288400	1000	+	.	gene_id "MSTRG.73250"; transcript_id "MSTRG.73250.179"; exon_number "21";
chr16	StringTie	exon	67288476	67288604	1000	+	.	gene_id "MSTRG.73250"; transcript_id "MSTRG.73250.179"; exon_number "22";
chr16	StringTie	exon	67288803	67289485	1000	+	.	gene_id "MSTRG.73250"; transcript_id "MSTRG.73250.179"; exon_number "23";
chr16	StringTie	transcript	67276930	67289500	1000	+	.	gene_id "MSTRG.73250"; transcript_id "MSTRG.73250.180";
chr16	StringTie	exon	67276930	67278276	1000	+	.	gene_id "MSTRG.73250"; transcript_id "MSTRG.73250.180"; exon_number "1";
chr16	StringTie	exon	67278741	67279276	1000	+	.	gene_id "MSTRG.73250"; transcript_id "MSTRG.73250.180"; exon_number "2";
chr16	StringTie	exon	67279876	67280543	1000	+	.	gene_id "MSTRG.73250"; transcript_id "MSTRG.73250.180"; exon_number "3";
chr16	StringTie	exon	67280711	67280806	1000	+	.	gene_id "MSTRG.73250"; transcript_id "MSTRG.73250.180"; exon_number "4";
chr16	StringTie	exon	67280882	67281005	1000	+	.	gene_id "MSTRG.73250"; transcript_id "MSTRG.73250.180"; exon_number "5";
chr16	StringTie	exon	67281091	67281184	1000	+	.	gene_id "MSTRG.73250"; transcript_id "MSTRG.73250.180"; exon_number "6";
chr16	StringTie	exon	67281567	67281644	1000	+	.	gene_id "MSTRG.73250"; transcript_id "MSTRG.73250.180"; exon_number "7";
chr16	StringTie	exon	67281724	67281837	1000	+	.	gene_id "MSTRG.73250"; transcript_id "MSTRG.73250.180"; exon_number "8";
chr16	StringTie	exon	67282009	67282107	1000	+	.	gene_id "MSTRG.73250"; transcript_id "MSTRG.73250.180"; exon_number "9";
chr16	StringTie	exon	67282201	67282349	1000	+	.	gene_id "MSTRG.73250"; transcript_id "MSTRG.73250.180"; exon_number "10";
chr16	StringTie	exon	67282503	67282641	1000	+	.	gene_id "MSTRG.73250"; transcript_id "MSTRG.73250.180"; exon_number "11";
chr16	StringTie	exon	67282742	67282858	1000	+	.	gene_id "MSTRG.73250"; transcript_id "MSTRG.73250.180"; exon_number "12";
chr16	StringTie	exon	67284281	67284457	1000	+	.	gene_id "MSTRG.73250"; transcript_id "MSTRG.73250.180"; exon_number "13";
chr16	StringTie	exon	67284713	67285215	1000	+	.	gene_id "MSTRG.73250"; transcript_id "MSTRG.73250.180"; exon_number "14";
chr16	StringTie	exon	67285290	67285536	1000	+	.	gene_id "MSTRG.73250"; transcript_id "MSTRG.73250.180"; exon_number "15";
chr16	StringTie	exon	67286274	67286363	1000	+	.	gene_id "MSTRG.73250"; transcript_id "MSTRG.73250.180"; exon_number "16";
chr16	StringTie	exon	67286445	67286666	1000	+	.	gene_id "MSTRG.73250"; transcript_id "MSTRG.73250.180"; exon_number "17";
chr16	StringTie	exon	67286749	67286919	1000	+	.	gene_id "MSTRG.73250"; transcript_id "MSTRG.73250.180"; exon_number "18";
chr16	StringTie	exon	67287000	67287177	1000	+	.	gene_id "MSTRG.73250"; transcript_id "MSTRG.73250.180"; exon_number "19";
chr16	StringTie	exon	67287898	67288014	1000	+	.	gene_id "MSTRG.73250"; transcript_id "MSTRG.73250.180"; exon_number "20";
chr16	StringTie	exon	67288167	67288400	1000	+	.	gene_id "MSTRG.73250"; transcript_id "MSTRG.73250.180"; exon_number "21";
chr16	StringTie	exon	67288476	67288604	1000	+	.	gene_id "MSTRG.73250"; transcript_id "MSTRG.73250.180"; exon_number "22";
chr16	StringTie	exon	67288803	67289500	1000	+	.	gene_id "MSTRG.73250"; transcript_id "MSTRG.73250.180"; exon_number "23";
chr16	StringTie	transcript	67276938	67289467	1000	+	.	gene_id "MSTRG.73250"; transcript_id "MSTRG.73250.181";
chr16	StringTie	exon	67276938	67278276	1000	+	.	gene_id "MSTRG.73250"; transcript_id "MSTRG.73250.181"; exon_number "1";
chr16	StringTie	exon	67278741	67278790	1000	+	.	gene_id "MSTRG.73250"; transcript_id "MSTRG.73250.181"; exon_number "2";
chr16	StringTie	exon	67279876	67280806	1000	+	.	gene_id "MSTRG.73250"; transcript_id "MSTRG.73250.181"; exon_number "3";
chr16	StringTie	exon	67280882	67281005	1000	+	.	gene_id "MSTRG.73250"; transcript_id "MSTRG.73250.181"; exon_number "4";
chr16	StringTie	exon	67281091	67281644	1000	+	.	gene_id "MSTRG.73250"; transcript_id "MSTRG.73250.181"; exon_number "5";
chr16	StringTie	exon	67281724	67281837	1000	+	.	gene_id "MSTRG.73250"; transcript_id "MSTRG.73250.181"; exon_number "6";
chr16	StringTie	exon	67282009	67282107	1000	+	.	gene_id "MSTRG.73250"; transcript_id "MSTRG.73250.181"; exon_number "7";
chr16	StringTie	exon	67282201	67282349	1000	+	.	gene_id "MSTRG.73250"; transcript_id "MSTRG.73250.181"; exon_number "8";
chr16	StringTie	exon	67282503	67282641	1000	+	.	gene_id "MSTRG.73250"; transcript_id "MSTRG.73250.181"; exon_number "9";
chr16	StringTie	exon	67282742	67282858	1000	+	.	gene_id "MSTRG.73250"; transcript_id "MSTRG.73250.181"; exon_number "10";
chr16	StringTie	exon	67284275	67284457	1000	+	.	gene_id "MSTRG.73250"; transcript_id "MSTRG.73250.181"; exon_number "11";
chr16	StringTie	exon	67284713	67285215	1000	+	.	gene_id "MSTRG.73250"; transcript_id "MSTRG.73250.181"; exon_number "12";
chr16	StringTie	exon	67285290	67285536	1000	+	.	gene_id "MSTRG.73250"; transcript_id "MSTRG.73250.181"; exon_number "13";
chr16	StringTie	exon	67286274	67286363	1000	+	.	gene_id "MSTRG.73250"; transcript_id "MSTRG.73250.181"; exon_number "14";
chr16	StringTie	exon	67286445	67286919	1000	+	.	gene_id "MSTRG.73250"; transcript_id "MSTRG.73250.181"; exon_number "15";
chr16	StringTie	exon	67287000	67287177	1000	+	.	gene_id "MSTRG.73250"; transcript_id "MSTRG.73250.181"; exon_number "16";
chr16	StringTie	exon	67287898	67288014	1000	+	.	gene_id "MSTRG.73250"; transcript_id "MSTRG.73250.181"; exon_number "17";
chr16	StringTie	exon	67288167	67288400	1000	+	.	gene_id "MSTRG.73250"; transcript_id "MSTRG.73250.181"; exon_number "18";
chr16	StringTie	exon	67288476	67288604	1000	+	.	gene_id "MSTRG.73250"; transcript_id "MSTRG.73250.181"; exon_number "19";
chr16	StringTie	exon	67288803	67289467	1000	+	.	gene_id "MSTRG.73250"; transcript_id "MSTRG.73250.181"; exon_number "20";
chr16	StringTie	transcript	67276951	67289534	1000	+	.	gene_id "MSTRG.73250"; transcript_id "MSTRG.73250.182";
chr16	StringTie	exon	67276951	67279661	1000	+	.	gene_id "MSTRG.73250"; transcript_id "MSTRG.73250.182"; exon_number "1";
chr16	StringTie	exon	67279876	67280806	1000	+	.	gene_id "MSTRG.73250"; transcript_id "MSTRG.73250.182"; exon_number "2";
chr16	StringTie	exon	67280882	67281640	1000	+	.	gene_id "MSTRG.73250"; transcript_id "MSTRG.73250.182"; exon_number "3";
chr16	StringTie	exon	67281724	67281837	1000	+	.	gene_id "MSTRG.73250"; transcript_id "MSTRG.73250.182"; exon_number "4";
chr16	StringTie	exon	67282009	67282107	1000	+	.	gene_id "MSTRG.73250"; transcript_id "MSTRG.73250.182"; exon_number "5";
chr16	StringTie	exon	67282181	67282349	1000	+	.	gene_id "MSTRG.73250"; transcript_id "MSTRG.73250.182"; exon_number "6";
chr16	StringTie	exon	67282503	67282641	1000	+	.	gene_id "MSTRG.73250"; transcript_id "MSTRG.73250.182"; exon_number "7";
chr16	StringTie	exon	67282742	67282858	1000	+	.	gene_id "MSTRG.73250"; transcript_id "MSTRG.73250.182"; exon_number "8";
chr16	StringTie	exon	67284275	67284457	1000	+	.	gene_id "MSTRG.73250"; transcript_id "MSTRG.73250.182"; exon_number "9";
chr16	StringTie	exon	67284713	67285215	1000	+	.	gene_id "MSTRG.73250"; transcript_id "MSTRG.73250.182"; exon_number "10";
chr16	StringTie	exon	67285290	67285536	1000	+	.	gene_id "MSTRG.73250"; transcript_id "MSTRG.73250.182"; exon_number "11";
chr16	StringTie	exon	67286274	67286363	1000	+	.	gene_id "MSTRG.73250"; transcript_id "MSTRG.73250.182"; exon_number "12";
chr16	StringTie	exon	67286445	67287177	1000	+	.	gene_id "MSTRG.73250"; transcript_id "MSTRG.73250.182"; exon_number "13";
chr16	StringTie	exon	67287898	67288014	1000	+	.	gene_id "MSTRG.73250"; transcript_id "MSTRG.73250.182"; exon_number "14";
chr16	StringTie	exon	67288167	67288400	1000	+	.	gene_id "MSTRG.73250"; transcript_id "MSTRG.73250.182"; exon_number "15";
chr16	StringTie	exon	67288476	67288604	1000	+	.	gene_id "MSTRG.73250"; transcript_id "MSTRG.73250.182"; exon_number "16";
chr16	StringTie	exon	67288803	67289534	1000	+	.	gene_id "MSTRG.73250"; transcript_id "MSTRG.73250.182"; exon_number "17";
chr16	StringTie	transcript	67276977	67289476	1000	+	.	gene_id "MSTRG.73250"; transcript_id "MSTRG.73250.183";
chr16	StringTie	exon	67276977	67279661	1000	+	.	gene_id "MSTRG.73250"; transcript_id "MSTRG.73250.183"; exon_number "1";
chr16	StringTie	exon	67279876	67280806	1000	+	.	gene_id "MSTRG.73250"; transcript_id "MSTRG.73250.183"; exon_number "2";
chr16	StringTie	exon	67280882	67281005	1000	+	.	gene_id "MSTRG.73250"; transcript_id "MSTRG.73250.183"; exon_number "3";
chr16	StringTie	exon	67281091	67281644	1000	+	.	gene_id "MSTRG.73250"; transcript_id "MSTRG.73250.183"; exon_number "4";
chr16	StringTie	exon	67281724	67281837	1000	+	.	gene_id "MSTRG.73250"; transcript_id "MSTRG.73250.183"; exon_number "5";
chr16	StringTie	exon	67282009	67282107	1000	+	.	gene_id "MSTRG.73250"; transcript_id "MSTRG.73250.183"; exon_number "6";
chr16	StringTie	exon	67282181	67282349	1000	+	.	gene_id "MSTRG.73250"; transcript_id "MSTRG.73250.183"; exon_number "7";
chr16	StringTie	exon	67282503	67282641	1000	+	.	gene_id "MSTRG.73250"; transcript_id "MSTRG.73250.183"; exon_number "8";
chr16	StringTie	exon	67282742	67282858	1000	+	.	gene_id "MSTRG.73250"; transcript_id "MSTRG.73250.183"; exon_number "9";
chr16	StringTie	exon	67284275	67284457	1000	+	.	gene_id "MSTRG.73250"; transcript_id "MSTRG.73250.183"; exon_number "10";
chr16	StringTie	exon	67284713	67285215	1000	+	.	gene_id "MSTRG.73250"; transcript_id "MSTRG.73250.183"; exon_number "11";
chr16	StringTie	exon	67285290	67285536	1000	+	.	gene_id "MSTRG.73250"; transcript_id "MSTRG.73250.183"; exon_number "12";
chr16	StringTie	exon	67286274	67286363	1000	+	.	gene_id "MSTRG.73250"; transcript_id "MSTRG.73250.183"; exon_number "13";
chr16	StringTie	exon	67286445	67286666	1000	+	.	gene_id "MSTRG.73250"; transcript_id "MSTRG.73250.183"; exon_number "14";
chr16	StringTie	exon	67286749	67286919	1000	+	.	gene_id "MSTRG.73250"; transcript_id "MSTRG.73250.183"; exon_number "15";
chr16	StringTie	exon	67287000	67287177	1000	+	.	gene_id "MSTRG.73250"; transcript_id "MSTRG.73250.183"; exon_number "16";
chr16	StringTie	exon	67287898	67288014	1000	+	.	gene_id "MSTRG.73250"; transcript_id "MSTRG.73250.183"; exon_number "17";
chr16	StringTie	exon	67288167	67288400	1000	+	.	gene_id "MSTRG.73250"; transcript_id "MSTRG.73250.183"; exon_number "18";
chr16	StringTie	exon	67288489	67288604	1000	+	.	gene_id "MSTRG.73250"; transcript_id "MSTRG.73250.183"; exon_number "19";
chr16	StringTie	exon	67288803	67289476	1000	+	.	gene_id "MSTRG.73250"; transcript_id "MSTRG.73250.183"; exon_number "20";
chr16	StringTie	transcript	67276997	67289482	1000	+	.	gene_id "MSTRG.73250"; transcript_id "MSTRG.73250.184";
chr16	StringTie	exon	67276997	67280806	1000	+	.	gene_id "MSTRG.73250"; transcript_id "MSTRG.73250.184"; exon_number "1";
chr16	StringTie	exon	67280882	67281005	1000	+	.	gene_id "MSTRG.73250"; transcript_id "MSTRG.73250.184"; exon_number "2";
chr16	StringTie	exon	67281091	67281184	1000	+	.	gene_id "MSTRG.73250"; transcript_id "MSTRG.73250.184"; exon_number "3";
chr16	StringTie	exon	67281567	67281640	1000	+	.	gene_id "MSTRG.73250"; transcript_id "MSTRG.73250.184"; exon_number "4";
chr16	StringTie	exon	67281724	67281837	1000	+	.	gene_id "MSTRG.73250"; transcript_id "MSTRG.73250.184"; exon_number "5";
chr16	StringTie	exon	67282009	67282107	1000	+	.	gene_id "MSTRG.73250"; transcript_id "MSTRG.73250.184"; exon_number "6";
chr16	StringTie	exon	67282201	67282349	1000	+	.	gene_id "MSTRG.73250"; transcript_id "MSTRG.73250.184"; exon_number "7";
chr16	StringTie	exon	67282503	67282641	1000	+	.	gene_id "MSTRG.73250"; transcript_id "MSTRG.73250.184"; exon_number "8";
chr16	StringTie	exon	67282742	67282858	1000	+	.	gene_id "MSTRG.73250"; transcript_id "MSTRG.73250.184"; exon_number "9";
chr16	StringTie	exon	67284275	67284457	1000	+	.	gene_id "MSTRG.73250"; transcript_id "MSTRG.73250.184"; exon_number "10";
chr16	StringTie	exon	67284713	67285215	1000	+	.	gene_id "MSTRG.73250"; transcript_id "MSTRG.73250.184"; exon_number "11";
chr16	StringTie	exon	67285290	67285536	1000	+	.	gene_id "MSTRG.73250"; transcript_id "MSTRG.73250.184"; exon_number "12";
chr16	StringTie	exon	67286274	67286363	1000	+	.	gene_id "MSTRG.73250"; transcript_id "MSTRG.73250.184"; exon_number "13";
chr16	StringTie	exon	67286445	67286919	1000	+	.	gene_id "MSTRG.73250"; transcript_id "MSTRG.73250.184"; exon_number "14";
chr16	StringTie	exon	67287000	67287177	1000	+	.	gene_id "MSTRG.73250"; transcript_id "MSTRG.73250.184"; exon_number "15";
chr16	StringTie	exon	67287898	67288014	1000	+	.	gene_id "MSTRG.73250"; transcript_id "MSTRG.73250.184"; exon_number "16";
chr16	StringTie	exon	67288170	67288400	1000	+	.	gene_id "MSTRG.73250"; transcript_id "MSTRG.73250.184"; exon_number "17";
chr16	StringTie	exon	67288476	67288604	1000	+	.	gene_id "MSTRG.73250"; transcript_id "MSTRG.73250.184"; exon_number "18";
chr16	StringTie	exon	67288803	67289482	1000	+	.	gene_id "MSTRG.73250"; transcript_id "MSTRG.73250.184"; exon_number "19";
chr16	StringTie	transcript	67277032	67289500	1000	+	.	gene_id "MSTRG.73250"; transcript_id "MSTRG.73250.185";
chr16	StringTie	exon	67277032	67279661	1000	+	.	gene_id "MSTRG.73250"; transcript_id "MSTRG.73250.185"; exon_number "1";
chr16	StringTie	exon	67279876	67280806	1000	+	.	gene_id "MSTRG.73250"; transcript_id "MSTRG.73250.185"; exon_number "2";
chr16	StringTie	exon	67280882	67281005	1000	+	.	gene_id "MSTRG.73250"; transcript_id "MSTRG.73250.185"; exon_number "3";
chr16	StringTie	exon	67281091	67281184	1000	+	.	gene_id "MSTRG.73250"; transcript_id "MSTRG.73250.185"; exon_number "4";
chr16	StringTie	exon	67281567	67281644	1000	+	.	gene_id "MSTRG.73250"; transcript_id "MSTRG.73250.185"; exon_number "5";
chr16	StringTie	exon	67281724	67281837	1000	+	.	gene_id "MSTRG.73250"; transcript_id "MSTRG.73250.185"; exon_number "6";
chr16	StringTie	exon	67282009	67282107	1000	+	.	gene_id "MSTRG.73250"; transcript_id "MSTRG.73250.185"; exon_number "7";
chr16	StringTie	exon	67282201	67282349	1000	+	.	gene_id "MSTRG.73250"; transcript_id "MSTRG.73250.185"; exon_number "8";
chr16	StringTie	exon	67282503	67282641	1000	+	.	gene_id "MSTRG.73250"; transcript_id "MSTRG.73250.185"; exon_number "9";
chr16	StringTie	exon	67282742	67282858	1000	+	.	gene_id "MSTRG.73250"; transcript_id "MSTRG.73250.185"; exon_number "10";
chr16	StringTie	exon	67284275	67284457	1000	+	.	gene_id "MSTRG.73250"; transcript_id "MSTRG.73250.185"; exon_number "11";
chr16	StringTie	exon	67284713	67285215	1000	+	.	gene_id "MSTRG.73250"; transcript_id "MSTRG.73250.185"; exon_number "12";
chr16	StringTie	exon	67285290	67285536	1000	+	.	gene_id "MSTRG.73250"; transcript_id "MSTRG.73250.185"; exon_number "13";
chr16	StringTie	exon	67286276	67286363	1000	+	.	gene_id "MSTRG.73250"; transcript_id "MSTRG.73250.185"; exon_number "14";
chr16	StringTie	exon	67286445	67286666	1000	+	.	gene_id "MSTRG.73250"; transcript_id "MSTRG.73250.185"; exon_number "15";
chr16	StringTie	exon	67286749	67286919	1000	+	.	gene_id "MSTRG.73250"; transcript_id "MSTRG.73250.185"; exon_number "16";
chr16	StringTie	exon	67287000	67287177	1000	+	.	gene_id "MSTRG.73250"; transcript_id "MSTRG.73250.185"; exon_number "17";
chr16	StringTie	exon	67287898	67288014	1000	+	.	gene_id "MSTRG.73250"; transcript_id "MSTRG.73250.185"; exon_number "18";
chr16	StringTie	exon	67288167	67288400	1000	+	.	gene_id "MSTRG.73250"; transcript_id "MSTRG.73250.185"; exon_number "19";
chr16	StringTie	exon	67288489	67288602	1000	+	.	gene_id "MSTRG.73250"; transcript_id "MSTRG.73250.185"; exon_number "20";
chr16	StringTie	exon	67288803	67289500	1000	+	.	gene_id "MSTRG.73250"; transcript_id "MSTRG.73250.185"; exon_number "21";
chr16	StringTie	transcript	67277063	67289500	1000	+	.	gene_id "MSTRG.73250"; transcript_id "MSTRG.73250.186";
chr16	StringTie	exon	67277063	67278276	1000	+	.	gene_id "MSTRG.73250"; transcript_id "MSTRG.73250.186"; exon_number "1";
chr16	StringTie	exon	67278741	67280806	1000	+	.	gene_id "MSTRG.73250"; transcript_id "MSTRG.73250.186"; exon_number "2";
chr16	StringTie	exon	67280882	67281005	1000	+	.	gene_id "MSTRG.73250"; transcript_id "MSTRG.73250.186"; exon_number "3";
chr16	StringTie	exon	67281091	67281184	1000	+	.	gene_id "MSTRG.73250"; transcript_id "MSTRG.73250.186"; exon_number "4";
chr16	StringTie	exon	67281567	67281644	1000	+	.	gene_id "MSTRG.73250"; transcript_id "MSTRG.73250.186"; exon_number "5";
chr16	StringTie	exon	67281724	67281837	1000	+	.	gene_id "MSTRG.73250"; transcript_id "MSTRG.73250.186"; exon_number "6";
chr16	StringTie	exon	67282009	67282107	1000	+	.	gene_id "MSTRG.73250"; transcript_id "MSTRG.73250.186"; exon_number "7";
chr16	StringTie	exon	67282201	67282349	1000	+	.	gene_id "MSTRG.73250"; transcript_id "MSTRG.73250.186"; exon_number "8";
chr16	StringTie	exon	67282503	67282641	1000	+	.	gene_id "MSTRG.73250"; transcript_id "MSTRG.73250.186"; exon_number "9";
chr16	StringTie	exon	67282742	67282858	1000	+	.	gene_id "MSTRG.73250"; transcript_id "MSTRG.73250.186"; exon_number "10";
chr16	StringTie	exon	67284275	67284457	1000	+	.	gene_id "MSTRG.73250"; transcript_id "MSTRG.73250.186"; exon_number "11";
chr16	StringTie	exon	67284713	67285215	1000	+	.	gene_id "MSTRG.73250"; transcript_id "MSTRG.73250.186"; exon_number "12";
chr16	StringTie	exon	67285290	67285536	1000	+	.	gene_id "MSTRG.73250"; transcript_id "MSTRG.73250.186"; exon_number "13";
chr16	StringTie	exon	67286274	67286363	1000	+	.	gene_id "MSTRG.73250"; transcript_id "MSTRG.73250.186"; exon_number "14";
chr16	StringTie	exon	67286445	67286666	1000	+	.	gene_id "MSTRG.73250"; transcript_id "MSTRG.73250.186"; exon_number "15";
chr16	StringTie	exon	67286749	67286919	1000	+	.	gene_id "MSTRG.73250"; transcript_id "MSTRG.73250.186"; exon_number "16";
chr16	StringTie	exon	67287000	67287177	1000	+	.	gene_id "MSTRG.73250"; transcript_id "MSTRG.73250.186"; exon_number "17";
chr16	StringTie	exon	67287898	67288021	1000	+	.	gene_id "MSTRG.73250"; transcript_id "MSTRG.73250.186"; exon_number "18";
chr16	StringTie	exon	67288167	67288400	1000	+	.	gene_id "MSTRG.73250"; transcript_id "MSTRG.73250.186"; exon_number "19";
chr16	StringTie	exon	67288489	67288604	1000	+	.	gene_id "MSTRG.73250"; transcript_id "MSTRG.73250.186"; exon_number "20";
chr16	StringTie	exon	67288803	67289500	1000	+	.	gene_id "MSTRG.73250"; transcript_id "MSTRG.73250.186"; exon_number "21";
chr16	StringTie	transcript	67277063	67289500	1000	+	.	gene_id "MSTRG.73250"; transcript_id "MSTRG.73250.187";
chr16	StringTie	exon	67277063	67277998	1000	+	.	gene_id "MSTRG.73250"; transcript_id "MSTRG.73250.187"; exon_number "1";
chr16	StringTie	exon	67278741	67279276	1000	+	.	gene_id "MSTRG.73250"; transcript_id "MSTRG.73250.187"; exon_number "2";
chr16	StringTie	exon	67279876	67280543	1000	+	.	gene_id "MSTRG.73250"; transcript_id "MSTRG.73250.187"; exon_number "3";
chr16	StringTie	exon	67280711	67280806	1000	+	.	gene_id "MSTRG.73250"; transcript_id "MSTRG.73250.187"; exon_number "4";
chr16	StringTie	exon	67280882	67281005	1000	+	.	gene_id "MSTRG.73250"; transcript_id "MSTRG.73250.187"; exon_number "5";
chr16	StringTie	exon	67281091	67281184	1000	+	.	gene_id "MSTRG.73250"; transcript_id "MSTRG.73250.187"; exon_number "6";
chr16	StringTie	exon	67281567	67281644	1000	+	.	gene_id "MSTRG.73250"; transcript_id "MSTRG.73250.187"; exon_number "7";
chr16	StringTie	exon	67281724	67281837	1000	+	.	gene_id "MSTRG.73250"; transcript_id "MSTRG.73250.187"; exon_number "8";
chr16	StringTie	exon	67282009	67282107	1000	+	.	gene_id "MSTRG.73250"; transcript_id "MSTRG.73250.187"; exon_number "9";
chr16	StringTie	exon	67282201	67282349	1000	+	.	gene_id "MSTRG.73250"; transcript_id "MSTRG.73250.187"; exon_number "10";
chr16	StringTie	exon	67282503	67282641	1000	+	.	gene_id "MSTRG.73250"; transcript_id "MSTRG.73250.187"; exon_number "11";
chr16	StringTie	exon	67282742	67282858	1000	+	.	gene_id "MSTRG.73250"; transcript_id "MSTRG.73250.187"; exon_number "12";
chr16	StringTie	exon	67284275	67284457	1000	+	.	gene_id "MSTRG.73250"; transcript_id "MSTRG.73250.187"; exon_number "13";
chr16	StringTie	exon	67284713	67285215	1000	+	.	gene_id "MSTRG.73250"; transcript_id "MSTRG.73250.187"; exon_number "14";
chr16	StringTie	exon	67285290	67285536	1000	+	.	gene_id "MSTRG.73250"; transcript_id "MSTRG.73250.187"; exon_number "15";
chr16	StringTie	exon	67286274	67286363	1000	+	.	gene_id "MSTRG.73250"; transcript_id "MSTRG.73250.187"; exon_number "16";
chr16	StringTie	exon	67286445	67286666	1000	+	.	gene_id "MSTRG.73250"; transcript_id "MSTRG.73250.187"; exon_number "17";
chr16	StringTie	exon	67286749	67286919	1000	+	.	gene_id "MSTRG.73250"; transcript_id "MSTRG.73250.187"; exon_number "18";
chr16	StringTie	exon	67287000	67287177	1000	+	.	gene_id "MSTRG.73250"; transcript_id "MSTRG.73250.187"; exon_number "19";
chr16	StringTie	exon	67287898	67288014	1000	+	.	gene_id "MSTRG.73250"; transcript_id "MSTRG.73250.187"; exon_number "20";
chr16	StringTie	exon	67288167	67288400	1000	+	.	gene_id "MSTRG.73250"; transcript_id "MSTRG.73250.187"; exon_number "21";
chr16	StringTie	exon	67288489	67288604	1000	+	.	gene_id "MSTRG.73250"; transcript_id "MSTRG.73250.187"; exon_number "22";
chr16	StringTie	exon	67288803	67289500	1000	+	.	gene_id "MSTRG.73250"; transcript_id "MSTRG.73250.187"; exon_number "23";
chr16	StringTie	transcript	67277070	67289490	1000	+	.	gene_id "MSTRG.73250"; transcript_id "MSTRG.73250.188";
chr16	StringTie	exon	67277070	67279661	1000	+	.	gene_id "MSTRG.73250"; transcript_id "MSTRG.73250.188"; exon_number "1";
chr16	StringTie	exon	67279876	67281005	1000	+	.	gene_id "MSTRG.73250"; transcript_id "MSTRG.73250.188"; exon_number "2";
chr16	StringTie	exon	67281091	67281184	1000	+	.	gene_id "MSTRG.73250"; transcript_id "MSTRG.73250.188"; exon_number "3";
chr16	StringTie	exon	67281567	67281644	1000	+	.	gene_id "MSTRG.73250"; transcript_id "MSTRG.73250.188"; exon_number "4";
chr16	StringTie	exon	67281724	67281837	1000	+	.	gene_id "MSTRG.73250"; transcript_id "MSTRG.73250.188"; exon_number "5";
chr16	StringTie	exon	67282009	67282107	1000	+	.	gene_id "MSTRG.73250"; transcript_id "MSTRG.73250.188"; exon_number "6";
chr16	StringTie	exon	67282201	67282349	1000	+	.	gene_id "MSTRG.73250"; transcript_id "MSTRG.73250.188"; exon_number "7";
chr16	StringTie	exon	67282503	67282641	1000	+	.	gene_id "MSTRG.73250"; transcript_id "MSTRG.73250.188"; exon_number "8";
chr16	StringTie	exon	67282742	67282858	1000	+	.	gene_id "MSTRG.73250"; transcript_id "MSTRG.73250.188"; exon_number "9";
chr16	StringTie	exon	67284275	67284457	1000	+	.	gene_id "MSTRG.73250"; transcript_id "MSTRG.73250.188"; exon_number "10";
chr16	StringTie	exon	67284713	67285215	1000	+	.	gene_id "MSTRG.73250"; transcript_id "MSTRG.73250.188"; exon_number "11";
chr16	StringTie	exon	67285297	67285536	1000	+	.	gene_id "MSTRG.73250"; transcript_id "MSTRG.73250.188"; exon_number "12";
chr16	StringTie	exon	67286274	67286363	1000	+	.	gene_id "MSTRG.73250"; transcript_id "MSTRG.73250.188"; exon_number "13";
chr16	StringTie	exon	67286445	67286919	1000	+	.	gene_id "MSTRG.73250"; transcript_id "MSTRG.73250.188"; exon_number "14";
chr16	StringTie	exon	67287000	67287177	1000	+	.	gene_id "MSTRG.73250"; transcript_id "MSTRG.73250.188"; exon_number "15";
chr16	StringTie	exon	67287900	67288014	1000	+	.	gene_id "MSTRG.73250"; transcript_id "MSTRG.73250.188"; exon_number "16";
chr16	StringTie	exon	67288170	67288400	1000	+	.	gene_id "MSTRG.73250"; transcript_id "MSTRG.73250.188"; exon_number "17";
chr16	StringTie	exon	67288476	67288578	1000	+	.	gene_id "MSTRG.73250"; transcript_id "MSTRG.73250.188"; exon_number "18";
chr16	StringTie	exon	67288803	67289490	1000	+	.	gene_id "MSTRG.73250"; transcript_id "MSTRG.73250.188"; exon_number "19";
chr16	StringTie	transcript	67277099	67289518	1000	+	.	gene_id "MSTRG.73250"; transcript_id "MSTRG.73250.189";
chr16	StringTie	exon	67277099	67279661	1000	+	.	gene_id "MSTRG.73250"; transcript_id "MSTRG.73250.189"; exon_number "1";
chr16	StringTie	exon	67279876	67280543	1000	+	.	gene_id "MSTRG.73250"; transcript_id "MSTRG.73250.189"; exon_number "2";
chr16	StringTie	exon	67280711	67280806	1000	+	.	gene_id "MSTRG.73250"; transcript_id "MSTRG.73250.189"; exon_number "3";
chr16	StringTie	exon	67280882	67281005	1000	+	.	gene_id "MSTRG.73250"; transcript_id "MSTRG.73250.189"; exon_number "4";
chr16	StringTie	exon	67281091	67281184	1000	+	.	gene_id "MSTRG.73250"; transcript_id "MSTRG.73250.189"; exon_number "5";
chr16	StringTie	exon	67281567	67281640	1000	+	.	gene_id "MSTRG.73250"; transcript_id "MSTRG.73250.189"; exon_number "6";
chr16	StringTie	exon	67281724	67281837	1000	+	.	gene_id "MSTRG.73250"; transcript_id "MSTRG.73250.189"; exon_number "7";
chr16	StringTie	exon	67282009	67282107	1000	+	.	gene_id "MSTRG.73250"; transcript_id "MSTRG.73250.189"; exon_number "8";
chr16	StringTie	exon	67282201	67282349	1000	+	.	gene_id "MSTRG.73250"; transcript_id "MSTRG.73250.189"; exon_number "9";
chr16	StringTie	exon	67282503	67282641	1000	+	.	gene_id "MSTRG.73250"; transcript_id "MSTRG.73250.189"; exon_number "10";
chr16	StringTie	exon	67282742	67282858	1000	+	.	gene_id "MSTRG.73250"; transcript_id "MSTRG.73250.189"; exon_number "11";
chr16	StringTie	exon	67284275	67284457	1000	+	.	gene_id "MSTRG.73250"; transcript_id "MSTRG.73250.189"; exon_number "12";
chr16	StringTie	exon	67284713	67285215	1000	+	.	gene_id "MSTRG.73250"; transcript_id "MSTRG.73250.189"; exon_number "13";
chr16	StringTie	exon	67285290	67285536	1000	+	.	gene_id "MSTRG.73250"; transcript_id "MSTRG.73250.189"; exon_number "14";
chr16	StringTie	exon	67286274	67286363	1000	+	.	gene_id "MSTRG.73250"; transcript_id "MSTRG.73250.189"; exon_number "15";
chr16	StringTie	exon	67286445	67286666	1000	+	.	gene_id "MSTRG.73250"; transcript_id "MSTRG.73250.189"; exon_number "16";
chr16	StringTie	exon	67286749	67286919	1000	+	.	gene_id "MSTRG.73250"; transcript_id "MSTRG.73250.189"; exon_number "17";
chr16	StringTie	exon	67287000	67287177	1000	+	.	gene_id "MSTRG.73250"; transcript_id "MSTRG.73250.189"; exon_number "18";
chr16	StringTie	exon	67287898	67288014	1000	+	.	gene_id "MSTRG.73250"; transcript_id "MSTRG.73250.189"; exon_number "19";
chr16	StringTie	exon	67288167	67288400	1000	+	.	gene_id "MSTRG.73250"; transcript_id "MSTRG.73250.189"; exon_number "20";
chr16	StringTie	exon	67288476	67288604	1000	+	.	gene_id "MSTRG.73250"; transcript_id "MSTRG.73250.189"; exon_number "21";
chr16	StringTie	exon	67288803	67289518	1000	+	.	gene_id "MSTRG.73250"; transcript_id "MSTRG.73250.189"; exon_number "22";
chr16	StringTie	transcript	67277111	67289500	1000	+	.	gene_id "MSTRG.73250"; transcript_id "MSTRG.73250.190";
chr16	StringTie	exon	67277111	67279626	1000	+	.	gene_id "MSTRG.73250"; transcript_id "MSTRG.73250.190"; exon_number "1";
chr16	StringTie	exon	67279876	67280396	1000	+	.	gene_id "MSTRG.73250"; transcript_id "MSTRG.73250.190"; exon_number "2";
chr16	StringTie	exon	67280711	67280806	1000	+	.	gene_id "MSTRG.73250"; transcript_id "MSTRG.73250.190"; exon_number "3";
chr16	StringTie	exon	67280882	67281005	1000	+	.	gene_id "MSTRG.73250"; transcript_id "MSTRG.73250.190"; exon_number "4";
chr16	StringTie	exon	67281091	67281184	1000	+	.	gene_id "MSTRG.73250"; transcript_id "MSTRG.73250.190"; exon_number "5";
chr16	StringTie	exon	67281567	67281644	1000	+	.	gene_id "MSTRG.73250"; transcript_id "MSTRG.73250.190"; exon_number "6";
chr16	StringTie	exon	67281724	67281837	1000	+	.	gene_id "MSTRG.73250"; transcript_id "MSTRG.73250.190"; exon_number "7";
chr16	StringTie	exon	67282009	67282107	1000	+	.	gene_id "MSTRG.73250"; transcript_id "MSTRG.73250.190"; exon_number "8";
chr16	StringTie	exon	67282201	67282349	1000	+	.	gene_id "MSTRG.73250"; transcript_id "MSTRG.73250.190"; exon_number "9";
chr16	StringTie	exon	67282503	67282641	1000	+	.	gene_id "MSTRG.73250"; transcript_id "MSTRG.73250.190"; exon_number "10";
chr16	StringTie	exon	67282742	67282858	1000	+	.	gene_id "MSTRG.73250"; transcript_id "MSTRG.73250.190"; exon_number "11";
chr16	StringTie	exon	67284275	67284457	1000	+	.	gene_id "MSTRG.73250"; transcript_id "MSTRG.73250.190"; exon_number "12";
chr16	StringTie	exon	67284713	67285215	1000	+	.	gene_id "MSTRG.73250"; transcript_id "MSTRG.73250.190"; exon_number "13";
chr16	StringTie	exon	67285290	67285536	1000	+	.	gene_id "MSTRG.73250"; transcript_id "MSTRG.73250.190"; exon_number "14";
chr16	StringTie	exon	67286274	67286363	1000	+	.	gene_id "MSTRG.73250"; transcript_id "MSTRG.73250.190"; exon_number "15";
chr16	StringTie	exon	67286445	67286666	1000	+	.	gene_id "MSTRG.73250"; transcript_id "MSTRG.73250.190"; exon_number "16";
chr16	StringTie	exon	67286749	67286919	1000	+	.	gene_id "MSTRG.73250"; transcript_id "MSTRG.73250.190"; exon_number "17";
chr16	StringTie	exon	67287000	67287177	1000	+	.	gene_id "MSTRG.73250"; transcript_id "MSTRG.73250.190"; exon_number "18";
chr16	StringTie	exon	67287898	67288014	1000	+	.	gene_id "MSTRG.73250"; transcript_id "MSTRG.73250.190"; exon_number "19";
chr16	StringTie	exon	67288167	67288400	1000	+	.	gene_id "MSTRG.73250"; transcript_id "MSTRG.73250.190"; exon_number "20";
chr16	StringTie	exon	67288489	67288604	1000	+	.	gene_id "MSTRG.73250"; transcript_id "MSTRG.73250.190"; exon_number "21";
chr16	StringTie	exon	67288803	67289500	1000	+	.	gene_id "MSTRG.73250"; transcript_id "MSTRG.73250.190"; exon_number "22";
chr16	StringTie	transcript	67277159	67289485	1000	+	.	gene_id "MSTRG.73250"; transcript_id "MSTRG.73250.191";
chr16	StringTie	exon	67277159	67279661	1000	+	.	gene_id "MSTRG.73250"; transcript_id "MSTRG.73250.191"; exon_number "1";
chr16	StringTie	exon	67279876	67281005	1000	+	.	gene_id "MSTRG.73250"; transcript_id "MSTRG.73250.191"; exon_number "2";
chr16	StringTie	exon	67281091	67281184	1000	+	.	gene_id "MSTRG.73250"; transcript_id "MSTRG.73250.191"; exon_number "3";
chr16	StringTie	exon	67281567	67281644	1000	+	.	gene_id "MSTRG.73250"; transcript_id "MSTRG.73250.191"; exon_number "4";
chr16	StringTie	exon	67281724	67281837	1000	+	.	gene_id "MSTRG.73250"; transcript_id "MSTRG.73250.191"; exon_number "5";
chr16	StringTie	exon	67281939	67282107	1000	+	.	gene_id "MSTRG.73250"; transcript_id "MSTRG.73250.191"; exon_number "6";
chr16	StringTie	exon	67282201	67282349	1000	+	.	gene_id "MSTRG.73250"; transcript_id "MSTRG.73250.191"; exon_number "7";
chr16	StringTie	exon	67282503	67282641	1000	+	.	gene_id "MSTRG.73250"; transcript_id "MSTRG.73250.191"; exon_number "8";
chr16	StringTie	exon	67282742	67282858	1000	+	.	gene_id "MSTRG.73250"; transcript_id "MSTRG.73250.191"; exon_number "9";
chr16	StringTie	exon	67284275	67284457	1000	+	.	gene_id "MSTRG.73250"; transcript_id "MSTRG.73250.191"; exon_number "10";
chr16	StringTie	exon	67284713	67285215	1000	+	.	gene_id "MSTRG.73250"; transcript_id "MSTRG.73250.191"; exon_number "11";
chr16	StringTie	exon	67285290	67285536	1000	+	.	gene_id "MSTRG.73250"; transcript_id "MSTRG.73250.191"; exon_number "12";
chr16	StringTie	exon	67286274	67286363	1000	+	.	gene_id "MSTRG.73250"; transcript_id "MSTRG.73250.191"; exon_number "13";
chr16	StringTie	exon	67286445	67286666	1000	+	.	gene_id "MSTRG.73250"; transcript_id "MSTRG.73250.191"; exon_number "14";
chr16	StringTie	exon	67286749	67286919	1000	+	.	gene_id "MSTRG.73250"; transcript_id "MSTRG.73250.191"; exon_number "15";
chr16	StringTie	exon	67287000	67287177	1000	+	.	gene_id "MSTRG.73250"; transcript_id "MSTRG.73250.191"; exon_number "16";
chr16	StringTie	exon	67287898	67288014	1000	+	.	gene_id "MSTRG.73250"; transcript_id "MSTRG.73250.191"; exon_number "17";
chr16	StringTie	exon	67288167	67288400	1000	+	.	gene_id "MSTRG.73250"; transcript_id "MSTRG.73250.191"; exon_number "18";
chr16	StringTie	exon	67288489	67288604	1000	+	.	gene_id "MSTRG.73250"; transcript_id "MSTRG.73250.191"; exon_number "19";
chr16	StringTie	exon	67288803	67289485	1000	+	.	gene_id "MSTRG.73250"; transcript_id "MSTRG.73250.191"; exon_number "20";
chr16	StringTie	transcript	67277172	67289485	1000	+	.	gene_id "MSTRG.73250"; transcript_id "MSTRG.73250.192";
chr16	StringTie	exon	67277172	67279661	1000	+	.	gene_id "MSTRG.73250"; transcript_id "MSTRG.73250.192"; exon_number "1";
chr16	StringTie	exon	67279876	67281184	1000	+	.	gene_id "MSTRG.73250"; transcript_id "MSTRG.73250.192"; exon_number "2";
chr16	StringTie	exon	67281567	67281644	1000	+	.	gene_id "MSTRG.73250"; transcript_id "MSTRG.73250.192"; exon_number "3";
chr16	StringTie	exon	67281724	67281837	1000	+	.	gene_id "MSTRG.73250"; transcript_id "MSTRG.73250.192"; exon_number "4";
chr16	StringTie	exon	67282009	67282107	1000	+	.	gene_id "MSTRG.73250"; transcript_id "MSTRG.73250.192"; exon_number "5";
chr16	StringTie	exon	67282201	67282349	1000	+	.	gene_id "MSTRG.73250"; transcript_id "MSTRG.73250.192"; exon_number "6";
chr16	StringTie	exon	67282503	67282641	1000	+	.	gene_id "MSTRG.73250"; transcript_id "MSTRG.73250.192"; exon_number "7";
chr16	StringTie	exon	67282742	67282858	1000	+	.	gene_id "MSTRG.73250"; transcript_id "MSTRG.73250.192"; exon_number "8";
chr16	StringTie	exon	67284275	67284457	1000	+	.	gene_id "MSTRG.73250"; transcript_id "MSTRG.73250.192"; exon_number "9";
chr16	StringTie	exon	67284713	67285215	1000	+	.	gene_id "MSTRG.73250"; transcript_id "MSTRG.73250.192"; exon_number "10";
chr16	StringTie	exon	67285290	67285536	1000	+	.	gene_id "MSTRG.73250"; transcript_id "MSTRG.73250.192"; exon_number "11";
chr16	StringTie	exon	67286274	67286363	1000	+	.	gene_id "MSTRG.73250"; transcript_id "MSTRG.73250.192"; exon_number "12";
chr16	StringTie	exon	67286445	67286923	1000	+	.	gene_id "MSTRG.73250"; transcript_id "MSTRG.73250.192"; exon_number "13";
chr16	StringTie	exon	67287000	67287177	1000	+	.	gene_id "MSTRG.73250"; transcript_id "MSTRG.73250.192"; exon_number "14";
chr16	StringTie	exon	67287898	67288014	1000	+	.	gene_id "MSTRG.73250"; transcript_id "MSTRG.73250.192"; exon_number "15";
chr16	StringTie	exon	67288170	67288400	1000	+	.	gene_id "MSTRG.73250"; transcript_id "MSTRG.73250.192"; exon_number "16";
chr16	StringTie	exon	67288476	67288604	1000	+	.	gene_id "MSTRG.73250"; transcript_id "MSTRG.73250.192"; exon_number "17";
chr16	StringTie	exon	67288803	67289485	1000	+	.	gene_id "MSTRG.73250"; transcript_id "MSTRG.73250.192"; exon_number "18";
chr16	StringTie	transcript	67277172	67289498	1000	+	.	gene_id "MSTRG.73250"; transcript_id "MSTRG.73250.193";
chr16	StringTie	exon	67277172	67279661	1000	+	.	gene_id "MSTRG.73250"; transcript_id "MSTRG.73250.193"; exon_number "1";
chr16	StringTie	exon	67279876	67280806	1000	+	.	gene_id "MSTRG.73250"; transcript_id "MSTRG.73250.193"; exon_number "2";
chr16	StringTie	exon	67280882	67281005	1000	+	.	gene_id "MSTRG.73250"; transcript_id "MSTRG.73250.193"; exon_number "3";
chr16	StringTie	exon	67281091	67281184	1000	+	.	gene_id "MSTRG.73250"; transcript_id "MSTRG.73250.193"; exon_number "4";
chr16	StringTie	exon	67281567	67281640	1000	+	.	gene_id "MSTRG.73250"; transcript_id "MSTRG.73250.193"; exon_number "5";
chr16	StringTie	exon	67281724	67281837	1000	+	.	gene_id "MSTRG.73250"; transcript_id "MSTRG.73250.193"; exon_number "6";
chr16	StringTie	exon	67282009	67282107	1000	+	.	gene_id "MSTRG.73250"; transcript_id "MSTRG.73250.193"; exon_number "7";
chr16	StringTie	exon	67282181	67282349	1000	+	.	gene_id "MSTRG.73250"; transcript_id "MSTRG.73250.193"; exon_number "8";
chr16	StringTie	exon	67282503	67282641	1000	+	.	gene_id "MSTRG.73250"; transcript_id "MSTRG.73250.193"; exon_number "9";
chr16	StringTie	exon	67282742	67282858	1000	+	.	gene_id "MSTRG.73250"; transcript_id "MSTRG.73250.193"; exon_number "10";
chr16	StringTie	exon	67284275	67284461	1000	+	.	gene_id "MSTRG.73250"; transcript_id "MSTRG.73250.193"; exon_number "11";
chr16	StringTie	exon	67284713	67285215	1000	+	.	gene_id "MSTRG.73250"; transcript_id "MSTRG.73250.193"; exon_number "12";
chr16	StringTie	exon	67285290	67285536	1000	+	.	gene_id "MSTRG.73250"; transcript_id "MSTRG.73250.193"; exon_number "13";
chr16	StringTie	exon	67286274	67286363	1000	+	.	gene_id "MSTRG.73250"; transcript_id "MSTRG.73250.193"; exon_number "14";
chr16	StringTie	exon	67286445	67286919	1000	+	.	gene_id "MSTRG.73250"; transcript_id "MSTRG.73250.193"; exon_number "15";
chr16	StringTie	exon	67287000	67287177	1000	+	.	gene_id "MSTRG.73250"; transcript_id "MSTRG.73250.193"; exon_number "16";
chr16	StringTie	exon	67287898	67288014	1000	+	.	gene_id "MSTRG.73250"; transcript_id "MSTRG.73250.193"; exon_number "17";
chr16	StringTie	exon	67288167	67288400	1000	+	.	gene_id "MSTRG.73250"; transcript_id "MSTRG.73250.193"; exon_number "18";
chr16	StringTie	exon	67288476	67288604	1000	+	.	gene_id "MSTRG.73250"; transcript_id "MSTRG.73250.193"; exon_number "19";
chr16	StringTie	exon	67288803	67289498	1000	+	.	gene_id "MSTRG.73250"; transcript_id "MSTRG.73250.193"; exon_number "20";
chr16	StringTie	transcript	67277209	67289485	1000	+	.	gene_id "MSTRG.73250"; transcript_id "MSTRG.73250.194";
chr16	StringTie	exon	67277209	67279661	1000	+	.	gene_id "MSTRG.73250"; transcript_id "MSTRG.73250.194"; exon_number "1";
chr16	StringTie	exon	67279876	67280543	1000	+	.	gene_id "MSTRG.73250"; transcript_id "MSTRG.73250.194"; exon_number "2";
chr16	StringTie	exon	67280711	67280806	1000	+	.	gene_id "MSTRG.73250"; transcript_id "MSTRG.73250.194"; exon_number "3";
chr16	StringTie	exon	67280882	67281005	1000	+	.	gene_id "MSTRG.73250"; transcript_id "MSTRG.73250.194"; exon_number "4";
chr16	StringTie	exon	67281091	67281184	1000	+	.	gene_id "MSTRG.73250"; transcript_id "MSTRG.73250.194"; exon_number "5";
chr16	StringTie	exon	67281567	67281644	1000	+	.	gene_id "MSTRG.73250"; transcript_id "MSTRG.73250.194"; exon_number "6";
chr16	StringTie	exon	67281724	67281837	1000	+	.	gene_id "MSTRG.73250"; transcript_id "MSTRG.73250.194"; exon_number "7";
chr16	StringTie	exon	67282009	67282107	1000	+	.	gene_id "MSTRG.73250"; transcript_id "MSTRG.73250.194"; exon_number "8";
chr16	StringTie	exon	67282201	67282349	1000	+	.	gene_id "MSTRG.73250"; transcript_id "MSTRG.73250.194"; exon_number "9";
chr16	StringTie	exon	67282503	67282641	1000	+	.	gene_id "MSTRG.73250"; transcript_id "MSTRG.73250.194"; exon_number "10";
chr16	StringTie	exon	67282742	67282858	1000	+	.	gene_id "MSTRG.73250"; transcript_id "MSTRG.73250.194"; exon_number "11";
chr16	StringTie	exon	67284275	67284457	1000	+	.	gene_id "MSTRG.73250"; transcript_id "MSTRG.73250.194"; exon_number "12";
chr16	StringTie	exon	67284713	67285215	1000	+	.	gene_id "MSTRG.73250"; transcript_id "MSTRG.73250.194"; exon_number "13";
chr16	StringTie	exon	67285297	67285536	1000	+	.	gene_id "MSTRG.73250"; transcript_id "MSTRG.73250.194"; exon_number "14";
chr16	StringTie	exon	67286274	67286363	1000	+	.	gene_id "MSTRG.73250"; transcript_id "MSTRG.73250.194"; exon_number "15";
chr16	StringTie	exon	67286445	67286919	1000	+	.	gene_id "MSTRG.73250"; transcript_id "MSTRG.73250.194"; exon_number "16";
chr16	StringTie	exon	67286977	67287177	1000	+	.	gene_id "MSTRG.73250"; transcript_id "MSTRG.73250.194"; exon_number "17";
chr16	StringTie	exon	67287898	67288014	1000	+	.	gene_id "MSTRG.73250"; transcript_id "MSTRG.73250.194"; exon_number "18";
chr16	StringTie	exon	67288167	67288400	1000	+	.	gene_id "MSTRG.73250"; transcript_id "MSTRG.73250.194"; exon_number "19";
chr16	StringTie	exon	67288476	67288604	1000	+	.	gene_id "MSTRG.73250"; transcript_id "MSTRG.73250.194"; exon_number "20";
chr16	StringTie	exon	67288803	67289485	1000	+	.	gene_id "MSTRG.73250"; transcript_id "MSTRG.73250.194"; exon_number "21";
chr16	StringTie	transcript	67277229	67289481	1000	+	.	gene_id "MSTRG.73250"; transcript_id "MSTRG.73250.195";
chr16	StringTie	exon	67277229	67279661	1000	+	.	gene_id "MSTRG.73250"; transcript_id "MSTRG.73250.195"; exon_number "1";
chr16	StringTie	exon	67279876	67280806	1000	+	.	gene_id "MSTRG.73250"; transcript_id "MSTRG.73250.195"; exon_number "2";
chr16	StringTie	exon	67280882	67281005	1000	+	.	gene_id "MSTRG.73250"; transcript_id "MSTRG.73250.195"; exon_number "3";
chr16	StringTie	exon	67281091	67281184	1000	+	.	gene_id "MSTRG.73250"; transcript_id "MSTRG.73250.195"; exon_number "4";
chr16	StringTie	exon	67281567	67281640	1000	+	.	gene_id "MSTRG.73250"; transcript_id "MSTRG.73250.195"; exon_number "5";
chr16	StringTie	exon	67281724	67281837	1000	+	.	gene_id "MSTRG.73250"; transcript_id "MSTRG.73250.195"; exon_number "6";
chr16	StringTie	exon	67282009	67282107	1000	+	.	gene_id "MSTRG.73250"; transcript_id "MSTRG.73250.195"; exon_number "7";
chr16	StringTie	exon	67282201	67282349	1000	+	.	gene_id "MSTRG.73250"; transcript_id "MSTRG.73250.195"; exon_number "8";
chr16	StringTie	exon	67282503	67282641	1000	+	.	gene_id "MSTRG.73250"; transcript_id "MSTRG.73250.195"; exon_number "9";
chr16	StringTie	exon	67282742	67282858	1000	+	.	gene_id "MSTRG.73250"; transcript_id "MSTRG.73250.195"; exon_number "10";
chr16	StringTie	exon	67284275	67284457	1000	+	.	gene_id "MSTRG.73250"; transcript_id "MSTRG.73250.195"; exon_number "11";
chr16	StringTie	exon	67284713	67285215	1000	+	.	gene_id "MSTRG.73250"; transcript_id "MSTRG.73250.195"; exon_number "12";
chr16	StringTie	exon	67285290	67285536	1000	+	.	gene_id "MSTRG.73250"; transcript_id "MSTRG.73250.195"; exon_number "13";
chr16	StringTie	exon	67286274	67286363	1000	+	.	gene_id "MSTRG.73250"; transcript_id "MSTRG.73250.195"; exon_number "14";
chr16	StringTie	exon	67286445	67286666	1000	+	.	gene_id "MSTRG.73250"; transcript_id "MSTRG.73250.195"; exon_number "15";
chr16	StringTie	exon	67286749	67286923	1000	+	.	gene_id "MSTRG.73250"; transcript_id "MSTRG.73250.195"; exon_number "16";
chr16	StringTie	exon	67287000	67287177	1000	+	.	gene_id "MSTRG.73250"; transcript_id "MSTRG.73250.195"; exon_number "17";
chr16	StringTie	exon	67287898	67288014	1000	+	.	gene_id "MSTRG.73250"; transcript_id "MSTRG.73250.195"; exon_number "18";
chr16	StringTie	exon	67288167	67288400	1000	+	.	gene_id "MSTRG.73250"; transcript_id "MSTRG.73250.195"; exon_number "19";
chr16	StringTie	exon	67288476	67288604	1000	+	.	gene_id "MSTRG.73250"; transcript_id "MSTRG.73250.195"; exon_number "20";
chr16	StringTie	exon	67288803	67289481	1000	+	.	gene_id "MSTRG.73250"; transcript_id "MSTRG.73250.195"; exon_number "21";
chr16	StringTie	transcript	67277233	67289482	1000	+	.	gene_id "MSTRG.73250"; transcript_id "MSTRG.73250.196";
chr16	StringTie	exon	67277233	67279276	1000	+	.	gene_id "MSTRG.73250"; transcript_id "MSTRG.73250.196"; exon_number "1";
chr16	StringTie	exon	67279876	67280543	1000	+	.	gene_id "MSTRG.73250"; transcript_id "MSTRG.73250.196"; exon_number "2";
chr16	StringTie	exon	67280711	67280806	1000	+	.	gene_id "MSTRG.73250"; transcript_id "MSTRG.73250.196"; exon_number "3";
chr16	StringTie	exon	67280882	67281005	1000	+	.	gene_id "MSTRG.73250"; transcript_id "MSTRG.73250.196"; exon_number "4";
chr16	StringTie	exon	67281091	67281184	1000	+	.	gene_id "MSTRG.73250"; transcript_id "MSTRG.73250.196"; exon_number "5";
chr16	StringTie	exon	67281567	67281644	1000	+	.	gene_id "MSTRG.73250"; transcript_id "MSTRG.73250.196"; exon_number "6";
chr16	StringTie	exon	67281724	67281837	1000	+	.	gene_id "MSTRG.73250"; transcript_id "MSTRG.73250.196"; exon_number "7";
chr16	StringTie	exon	67282009	67282107	1000	+	.	gene_id "MSTRG.73250"; transcript_id "MSTRG.73250.196"; exon_number "8";
chr16	StringTie	exon	67282201	67282349	1000	+	.	gene_id "MSTRG.73250"; transcript_id "MSTRG.73250.196"; exon_number "9";
chr16	StringTie	exon	67282503	67282641	1000	+	.	gene_id "MSTRG.73250"; transcript_id "MSTRG.73250.196"; exon_number "10";
chr16	StringTie	exon	67282742	67282858	1000	+	.	gene_id "MSTRG.73250"; transcript_id "MSTRG.73250.196"; exon_number "11";
chr16	StringTie	exon	67284275	67284457	1000	+	.	gene_id "MSTRG.73250"; transcript_id "MSTRG.73250.196"; exon_number "12";
chr16	StringTie	exon	67284713	67285215	1000	+	.	gene_id "MSTRG.73250"; transcript_id "MSTRG.73250.196"; exon_number "13";
chr16	StringTie	exon	67285290	67285536	1000	+	.	gene_id "MSTRG.73250"; transcript_id "MSTRG.73250.196"; exon_number "14";
chr16	StringTie	exon	67286274	67286363	1000	+	.	gene_id "MSTRG.73250"; transcript_id "MSTRG.73250.196"; exon_number "15";
chr16	StringTie	exon	67286445	67286666	1000	+	.	gene_id "MSTRG.73250"; transcript_id "MSTRG.73250.196"; exon_number "16";
chr16	StringTie	exon	67286749	67286919	1000	+	.	gene_id "MSTRG.73250"; transcript_id "MSTRG.73250.196"; exon_number "17";
chr16	StringTie	exon	67287000	67287177	1000	+	.	gene_id "MSTRG.73250"; transcript_id "MSTRG.73250.196"; exon_number "18";
chr16	StringTie	exon	67287898	67288014	1000	+	.	gene_id "MSTRG.73250"; transcript_id "MSTRG.73250.196"; exon_number "19";
chr16	StringTie	exon	67288167	67288400	1000	+	.	gene_id "MSTRG.73250"; transcript_id "MSTRG.73250.196"; exon_number "20";
chr16	StringTie	exon	67288489	67288578	1000	+	.	gene_id "MSTRG.73250"; transcript_id "MSTRG.73250.196"; exon_number "21";
chr16	StringTie	exon	67288803	67289482	1000	+	.	gene_id "MSTRG.73250"; transcript_id "MSTRG.73250.196"; exon_number "22";
chr16	StringTie	transcript	67277235	67289500	1000	+	.	gene_id "MSTRG.73250"; transcript_id "MSTRG.73250.197";
chr16	StringTie	exon	67277235	67280543	1000	+	.	gene_id "MSTRG.73250"; transcript_id "MSTRG.73250.197"; exon_number "1";
chr16	StringTie	exon	67280637	67280806	1000	+	.	gene_id "MSTRG.73250"; transcript_id "MSTRG.73250.197"; exon_number "2";
chr16	StringTie	exon	67280882	67281005	1000	+	.	gene_id "MSTRG.73250"; transcript_id "MSTRG.73250.197"; exon_number "3";
chr16	StringTie	exon	67281091	67281184	1000	+	.	gene_id "MSTRG.73250"; transcript_id "MSTRG.73250.197"; exon_number "4";
chr16	StringTie	exon	67281567	67281644	1000	+	.	gene_id "MSTRG.73250"; transcript_id "MSTRG.73250.197"; exon_number "5";
chr16	StringTie	exon	67281724	67281837	1000	+	.	gene_id "MSTRG.73250"; transcript_id "MSTRG.73250.197"; exon_number "6";
chr16	StringTie	exon	67282009	67282107	1000	+	.	gene_id "MSTRG.73250"; transcript_id "MSTRG.73250.197"; exon_number "7";
chr16	StringTie	exon	67282201	67282349	1000	+	.	gene_id "MSTRG.73250"; transcript_id "MSTRG.73250.197"; exon_number "8";
chr16	StringTie	exon	67282503	67282641	1000	+	.	gene_id "MSTRG.73250"; transcript_id "MSTRG.73250.197"; exon_number "9";
chr16	StringTie	exon	67282742	67282858	1000	+	.	gene_id "MSTRG.73250"; transcript_id "MSTRG.73250.197"; exon_number "10";
chr16	StringTie	exon	67284275	67284457	1000	+	.	gene_id "MSTRG.73250"; transcript_id "MSTRG.73250.197"; exon_number "11";
chr16	StringTie	exon	67284713	67285215	1000	+	.	gene_id "MSTRG.73250"; transcript_id "MSTRG.73250.197"; exon_number "12";
chr16	StringTie	exon	67285290	67285536	1000	+	.	gene_id "MSTRG.73250"; transcript_id "MSTRG.73250.197"; exon_number "13";
chr16	StringTie	exon	67286274	67286363	1000	+	.	gene_id "MSTRG.73250"; transcript_id "MSTRG.73250.197"; exon_number "14";
chr16	StringTie	exon	67286445	67286666	1000	+	.	gene_id "MSTRG.73250"; transcript_id "MSTRG.73250.197"; exon_number "15";
chr16	StringTie	exon	67286749	67286919	1000	+	.	gene_id "MSTRG.73250"; transcript_id "MSTRG.73250.197"; exon_number "16";
chr16	StringTie	exon	67287000	67287177	1000	+	.	gene_id "MSTRG.73250"; transcript_id "MSTRG.73250.197"; exon_number "17";
chr16	StringTie	exon	67287898	67288014	1000	+	.	gene_id "MSTRG.73250"; transcript_id "MSTRG.73250.197"; exon_number "18";
chr16	StringTie	exon	67288167	67288400	1000	+	.	gene_id "MSTRG.73250"; transcript_id "MSTRG.73250.197"; exon_number "19";
chr16	StringTie	exon	67288489	67288604	1000	+	.	gene_id "MSTRG.73250"; transcript_id "MSTRG.73250.197"; exon_number "20";
chr16	StringTie	exon	67288803	67289500	1000	+	.	gene_id "MSTRG.73250"; transcript_id "MSTRG.73250.197"; exon_number "21";
chr16	StringTie	transcript	67277257	67289481	1000	+	.	gene_id "MSTRG.73250"; transcript_id "MSTRG.73250.198";
chr16	StringTie	exon	67277257	67277945	1000	+	.	gene_id "MSTRG.73250"; transcript_id "MSTRG.73250.198"; exon_number "1";
chr16	StringTie	exon	67278741	67279276	1000	+	.	gene_id "MSTRG.73250"; transcript_id "MSTRG.73250.198"; exon_number "2";
chr16	StringTie	exon	67279876	67280543	1000	+	.	gene_id "MSTRG.73250"; transcript_id "MSTRG.73250.198"; exon_number "3";
chr16	StringTie	exon	67280711	67280806	1000	+	.	gene_id "MSTRG.73250"; transcript_id "MSTRG.73250.198"; exon_number "4";
chr16	StringTie	exon	67280882	67281005	1000	+	.	gene_id "MSTRG.73250"; transcript_id "MSTRG.73250.198"; exon_number "5";
chr16	StringTie	exon	67281091	67281184	1000	+	.	gene_id "MSTRG.73250"; transcript_id "MSTRG.73250.198"; exon_number "6";
chr16	StringTie	exon	67281567	67281644	1000	+	.	gene_id "MSTRG.73250"; transcript_id "MSTRG.73250.198"; exon_number "7";
chr16	StringTie	exon	67281724	67281837	1000	+	.	gene_id "MSTRG.73250"; transcript_id "MSTRG.73250.198"; exon_number "8";
chr16	StringTie	exon	67282009	67282107	1000	+	.	gene_id "MSTRG.73250"; transcript_id "MSTRG.73250.198"; exon_number "9";
chr16	StringTie	exon	67282201	67282349	1000	+	.	gene_id "MSTRG.73250"; transcript_id "MSTRG.73250.198"; exon_number "10";
chr16	StringTie	exon	67282503	67282858	1000	+	.	gene_id "MSTRG.73250"; transcript_id "MSTRG.73250.198"; exon_number "11";
chr16	StringTie	exon	67284275	67284457	1000	+	.	gene_id "MSTRG.73250"; transcript_id "MSTRG.73250.198"; exon_number "12";
chr16	StringTie	exon	67284713	67285215	1000	+	.	gene_id "MSTRG.73250"; transcript_id "MSTRG.73250.198"; exon_number "13";
chr16	StringTie	exon	67285290	67285536	1000	+	.	gene_id "MSTRG.73250"; transcript_id "MSTRG.73250.198"; exon_number "14";
chr16	StringTie	exon	67286274	67286363	1000	+	.	gene_id "MSTRG.73250"; transcript_id "MSTRG.73250.198"; exon_number "15";
chr16	StringTie	exon	67286445	67286666	1000	+	.	gene_id "MSTRG.73250"; transcript_id "MSTRG.73250.198"; exon_number "16";
chr16	StringTie	exon	67286749	67286919	1000	+	.	gene_id "MSTRG.73250"; transcript_id "MSTRG.73250.198"; exon_number "17";
chr16	StringTie	exon	67287000	67287177	1000	+	.	gene_id "MSTRG.73250"; transcript_id "MSTRG.73250.198"; exon_number "18";
chr16	StringTie	exon	67287898	67288014	1000	+	.	gene_id "MSTRG.73250"; transcript_id "MSTRG.73250.198"; exon_number "19";
chr16	StringTie	exon	67288167	67288400	1000	+	.	gene_id "MSTRG.73250"; transcript_id "MSTRG.73250.198"; exon_number "20";
chr16	StringTie	exon	67288489	67288604	1000	+	.	gene_id "MSTRG.73250"; transcript_id "MSTRG.73250.198"; exon_number "21";
chr16	StringTie	exon	67288803	67289481	1000	+	.	gene_id "MSTRG.73250"; transcript_id "MSTRG.73250.198"; exon_number "22";
chr16	StringTie	transcript	67277269	67289500	1000	+	.	gene_id "MSTRG.73250"; transcript_id "MSTRG.73250.199";
chr16	StringTie	exon	67277269	67281005	1000	+	.	gene_id "MSTRG.73250"; transcript_id "MSTRG.73250.199"; exon_number "1";
chr16	StringTie	exon	67281091	67281184	1000	+	.	gene_id "MSTRG.73250"; transcript_id "MSTRG.73250.199"; exon_number "2";
chr16	StringTie	exon	67281567	67281644	1000	+	.	gene_id "MSTRG.73250"; transcript_id "MSTRG.73250.199"; exon_number "3";
chr16	StringTie	exon	67281724	67281837	1000	+	.	gene_id "MSTRG.73250"; transcript_id "MSTRG.73250.199"; exon_number "4";
chr16	StringTie	exon	67282009	67282107	1000	+	.	gene_id "MSTRG.73250"; transcript_id "MSTRG.73250.199"; exon_number "5";
chr16	StringTie	exon	67282201	67282349	1000	+	.	gene_id "MSTRG.73250"; transcript_id "MSTRG.73250.199"; exon_number "6";
chr16	StringTie	exon	67282503	67282641	1000	+	.	gene_id "MSTRG.73250"; transcript_id "MSTRG.73250.199"; exon_number "7";
chr16	StringTie	exon	67282742	67282858	1000	+	.	gene_id "MSTRG.73250"; transcript_id "MSTRG.73250.199"; exon_number "8";
chr16	StringTie	exon	67284275	67284457	1000	+	.	gene_id "MSTRG.73250"; transcript_id "MSTRG.73250.199"; exon_number "9";
chr16	StringTie	exon	67284713	67285215	1000	+	.	gene_id "MSTRG.73250"; transcript_id "MSTRG.73250.199"; exon_number "10";
chr16	StringTie	exon	67285290	67285536	1000	+	.	gene_id "MSTRG.73250"; transcript_id "MSTRG.73250.199"; exon_number "11";
chr16	StringTie	exon	67286274	67286363	1000	+	.	gene_id "MSTRG.73250"; transcript_id "MSTRG.73250.199"; exon_number "12";
chr16	StringTie	exon	67286445	67286666	1000	+	.	gene_id "MSTRG.73250"; transcript_id "MSTRG.73250.199"; exon_number "13";
chr16	StringTie	exon	67286749	67286919	1000	+	.	gene_id "MSTRG.73250"; transcript_id "MSTRG.73250.199"; exon_number "14";
chr16	StringTie	exon	67287000	67287177	1000	+	.	gene_id "MSTRG.73250"; transcript_id "MSTRG.73250.199"; exon_number "15";
chr16	StringTie	exon	67287898	67288021	1000	+	.	gene_id "MSTRG.73250"; transcript_id "MSTRG.73250.199"; exon_number "16";
chr16	StringTie	exon	67288167	67288400	1000	+	.	gene_id "MSTRG.73250"; transcript_id "MSTRG.73250.199"; exon_number "17";
chr16	StringTie	exon	67288476	67288604	1000	+	.	gene_id "MSTRG.73250"; transcript_id "MSTRG.73250.199"; exon_number "18";
chr16	StringTie	exon	67288803	67289500	1000	+	.	gene_id "MSTRG.73250"; transcript_id "MSTRG.73250.199"; exon_number "19";
chr16	StringTie	transcript	67226220	67273118	1000	+	.	gene_id "MSTRG.73250"; transcript_id "MSTRG.73250.2";
chr16	StringTie	exon	67226220	67226442	1000	+	.	gene_id "MSTRG.73250"; transcript_id "MSTRG.73250.2"; exon_number "1";
chr16	StringTie	exon	67226981	67227224	1000	+	.	gene_id "MSTRG.73250"; transcript_id "MSTRG.73250.2"; exon_number "2";
chr16	StringTie	exon	67227836	67227931	1000	+	.	gene_id "MSTRG.73250"; transcript_id "MSTRG.73250.2"; exon_number "3";
chr16	StringTie	exon	67228355	67228414	1000	+	.	gene_id "MSTRG.73250"; transcript_id "MSTRG.73250.2"; exon_number "4";
chr16	StringTie	exon	67228495	67228631	1000	+	.	gene_id "MSTRG.73250"; transcript_id "MSTRG.73250.2"; exon_number "5";
chr16	StringTie	exon	67228797	67228881	1000	+	.	gene_id "MSTRG.73250"; transcript_id "MSTRG.73250.2"; exon_number "6";
chr16	StringTie	exon	67228976	67229224	1000	+	.	gene_id "MSTRG.73250"; transcript_id "MSTRG.73250.2"; exon_number "7";
chr16	StringTie	exon	67236563	67236607	1000	+	.	gene_id "MSTRG.73250"; transcript_id "MSTRG.73250.2"; exon_number "8";
chr16	StringTie	exon	67236952	67237403	1000	+	.	gene_id "MSTRG.73250"; transcript_id "MSTRG.73250.2"; exon_number "9";
chr16	StringTie	exon	67237538	67237606	1000	+	.	gene_id "MSTRG.73250"; transcript_id "MSTRG.73250.2"; exon_number "10";
chr16	StringTie	exon	67237675	67237780	1000	+	.	gene_id "MSTRG.73250"; transcript_id "MSTRG.73250.2"; exon_number "11";
chr16	StringTie	exon	67252542	67252844	1000	+	.	gene_id "MSTRG.73250"; transcript_id "MSTRG.73250.2"; exon_number "12";
chr16	StringTie	exon	67255021	67255184	1000	+	.	gene_id "MSTRG.73250"; transcript_id "MSTRG.73250.2"; exon_number "13";
chr16	StringTie	exon	67264352	67264522	1000	+	.	gene_id "MSTRG.73250"; transcript_id "MSTRG.73250.2"; exon_number "14";
chr16	StringTie	exon	67265040	67265106	1000	+	.	gene_id "MSTRG.73250"; transcript_id "MSTRG.73250.2"; exon_number "15";
chr16	StringTie	exon	67266088	67266225	1000	+	.	gene_id "MSTRG.73250"; transcript_id "MSTRG.73250.2"; exon_number "16";
chr16	StringTie	exon	67270738	67273118	1000	+	.	gene_id "MSTRG.73250"; transcript_id "MSTRG.73250.2"; exon_number "17";
chr16	StringTie	transcript	67227213	67229291	1000	+	.	gene_id "MSTRG.73250"; transcript_id "MSTRG.73250.20";
chr16	StringTie	exon	67227213	67227224	1000	+	.	gene_id "MSTRG.73250"; transcript_id "MSTRG.73250.20"; exon_number "1";
chr16	StringTie	exon	67227614	67227931	1000	+	.	gene_id "MSTRG.73250"; transcript_id "MSTRG.73250.20"; exon_number "2";
chr16	StringTie	exon	67228355	67228414	1000	+	.	gene_id "MSTRG.73250"; transcript_id "MSTRG.73250.20"; exon_number "3";
chr16	StringTie	exon	67228495	67228631	1000	+	.	gene_id "MSTRG.73250"; transcript_id "MSTRG.73250.20"; exon_number "4";
chr16	StringTie	exon	67228797	67228880	1000	+	.	gene_id "MSTRG.73250"; transcript_id "MSTRG.73250.20"; exon_number "5";
chr16	StringTie	exon	67228977	67229291	1000	+	.	gene_id "MSTRG.73250"; transcript_id "MSTRG.73250.20"; exon_number "6";
chr16	StringTie	transcript	67277269	67289477	1000	+	.	gene_id "MSTRG.73250"; transcript_id "MSTRG.73250.200";
chr16	StringTie	exon	67277269	67279661	1000	+	.	gene_id "MSTRG.73250"; transcript_id "MSTRG.73250.200"; exon_number "1";
chr16	StringTie	exon	67279876	67280806	1000	+	.	gene_id "MSTRG.73250"; transcript_id "MSTRG.73250.200"; exon_number "2";
chr16	StringTie	exon	67280882	67281005	1000	+	.	gene_id "MSTRG.73250"; transcript_id "MSTRG.73250.200"; exon_number "3";
chr16	StringTie	exon	67281091	67281184	1000	+	.	gene_id "MSTRG.73250"; transcript_id "MSTRG.73250.200"; exon_number "4";
chr16	StringTie	exon	67281567	67281644	1000	+	.	gene_id "MSTRG.73250"; transcript_id "MSTRG.73250.200"; exon_number "5";
chr16	StringTie	exon	67281724	67281837	1000	+	.	gene_id "MSTRG.73250"; transcript_id "MSTRG.73250.200"; exon_number "6";
chr16	StringTie	exon	67282009	67282107	1000	+	.	gene_id "MSTRG.73250"; transcript_id "MSTRG.73250.200"; exon_number "7";
chr16	StringTie	exon	67282181	67282349	1000	+	.	gene_id "MSTRG.73250"; transcript_id "MSTRG.73250.200"; exon_number "8";
chr16	StringTie	exon	67282503	67282641	1000	+	.	gene_id "MSTRG.73250"; transcript_id "MSTRG.73250.200"; exon_number "9";
chr16	StringTie	exon	67282742	67282858	1000	+	.	gene_id "MSTRG.73250"; transcript_id "MSTRG.73250.200"; exon_number "10";
chr16	StringTie	exon	67284275	67284457	1000	+	.	gene_id "MSTRG.73250"; transcript_id "MSTRG.73250.200"; exon_number "11";
chr16	StringTie	exon	67284713	67285215	1000	+	.	gene_id "MSTRG.73250"; transcript_id "MSTRG.73250.200"; exon_number "12";
chr16	StringTie	exon	67285290	67285536	1000	+	.	gene_id "MSTRG.73250"; transcript_id "MSTRG.73250.200"; exon_number "13";
chr16	StringTie	exon	67286274	67286363	1000	+	.	gene_id "MSTRG.73250"; transcript_id "MSTRG.73250.200"; exon_number "14";
chr16	StringTie	exon	67286445	67286919	1000	+	.	gene_id "MSTRG.73250"; transcript_id "MSTRG.73250.200"; exon_number "15";
chr16	StringTie	exon	67287000	67287177	1000	+	.	gene_id "MSTRG.73250"; transcript_id "MSTRG.73250.200"; exon_number "16";
chr16	StringTie	exon	67287898	67288014	1000	+	.	gene_id "MSTRG.73250"; transcript_id "MSTRG.73250.200"; exon_number "17";
chr16	StringTie	exon	67288170	67288400	1000	+	.	gene_id "MSTRG.73250"; transcript_id "MSTRG.73250.200"; exon_number "18";
chr16	StringTie	exon	67288489	67288604	1000	+	.	gene_id "MSTRG.73250"; transcript_id "MSTRG.73250.200"; exon_number "19";
chr16	StringTie	exon	67288803	67289477	1000	+	.	gene_id "MSTRG.73250"; transcript_id "MSTRG.73250.200"; exon_number "20";
chr16	StringTie	transcript	67277302	67289480	1000	+	.	gene_id "MSTRG.73250"; transcript_id "MSTRG.73250.201";
chr16	StringTie	exon	67277302	67279276	1000	+	.	gene_id "MSTRG.73250"; transcript_id "MSTRG.73250.201"; exon_number "1";
chr16	StringTie	exon	67279876	67281005	1000	+	.	gene_id "MSTRG.73250"; transcript_id "MSTRG.73250.201"; exon_number "2";
chr16	StringTie	exon	67281091	67281644	1000	+	.	gene_id "MSTRG.73250"; transcript_id "MSTRG.73250.201"; exon_number "3";
chr16	StringTie	exon	67281724	67282107	1000	+	.	gene_id "MSTRG.73250"; transcript_id "MSTRG.73250.201"; exon_number "4";
chr16	StringTie	exon	67282181	67282349	1000	+	.	gene_id "MSTRG.73250"; transcript_id "MSTRG.73250.201"; exon_number "5";
chr16	StringTie	exon	67282503	67282641	1000	+	.	gene_id "MSTRG.73250"; transcript_id "MSTRG.73250.201"; exon_number "6";
chr16	StringTie	exon	67282742	67282858	1000	+	.	gene_id "MSTRG.73250"; transcript_id "MSTRG.73250.201"; exon_number "7";
chr16	StringTie	exon	67284275	67284457	1000	+	.	gene_id "MSTRG.73250"; transcript_id "MSTRG.73250.201"; exon_number "8";
chr16	StringTie	exon	67284713	67285215	1000	+	.	gene_id "MSTRG.73250"; transcript_id "MSTRG.73250.201"; exon_number "9";
chr16	StringTie	exon	67285290	67285536	1000	+	.	gene_id "MSTRG.73250"; transcript_id "MSTRG.73250.201"; exon_number "10";
chr16	StringTie	exon	67286274	67286363	1000	+	.	gene_id "MSTRG.73250"; transcript_id "MSTRG.73250.201"; exon_number "11";
chr16	StringTie	exon	67286445	67286666	1000	+	.	gene_id "MSTRG.73250"; transcript_id "MSTRG.73250.201"; exon_number "12";
chr16	StringTie	exon	67286749	67286919	1000	+	.	gene_id "MSTRG.73250"; transcript_id "MSTRG.73250.201"; exon_number "13";
chr16	StringTie	exon	67287000	67287177	1000	+	.	gene_id "MSTRG.73250"; transcript_id "MSTRG.73250.201"; exon_number "14";
chr16	StringTie	exon	67287898	67288014	1000	+	.	gene_id "MSTRG.73250"; transcript_id "MSTRG.73250.201"; exon_number "15";
chr16	StringTie	exon	67288167	67288400	1000	+	.	gene_id "MSTRG.73250"; transcript_id "MSTRG.73250.201"; exon_number "16";
chr16	StringTie	exon	67288476	67288604	1000	+	.	gene_id "MSTRG.73250"; transcript_id "MSTRG.73250.201"; exon_number "17";
chr16	StringTie	exon	67288803	67289480	1000	+	.	gene_id "MSTRG.73250"; transcript_id "MSTRG.73250.201"; exon_number "18";
chr16	StringTie	transcript	67277308	67289485	1000	+	.	gene_id "MSTRG.73250"; transcript_id "MSTRG.73250.202";
chr16	StringTie	exon	67277308	67279276	1000	+	.	gene_id "MSTRG.73250"; transcript_id "MSTRG.73250.202"; exon_number "1";
chr16	StringTie	exon	67279876	67280788	1000	+	.	gene_id "MSTRG.73250"; transcript_id "MSTRG.73250.202"; exon_number "2";
chr16	StringTie	exon	67280882	67281005	1000	+	.	gene_id "MSTRG.73250"; transcript_id "MSTRG.73250.202"; exon_number "3";
chr16	StringTie	exon	67281091	67281184	1000	+	.	gene_id "MSTRG.73250"; transcript_id "MSTRG.73250.202"; exon_number "4";
chr16	StringTie	exon	67281567	67281644	1000	+	.	gene_id "MSTRG.73250"; transcript_id "MSTRG.73250.202"; exon_number "5";
chr16	StringTie	exon	67281724	67281837	1000	+	.	gene_id "MSTRG.73250"; transcript_id "MSTRG.73250.202"; exon_number "6";
chr16	StringTie	exon	67282009	67282107	1000	+	.	gene_id "MSTRG.73250"; transcript_id "MSTRG.73250.202"; exon_number "7";
chr16	StringTie	exon	67282204	67282349	1000	+	.	gene_id "MSTRG.73250"; transcript_id "MSTRG.73250.202"; exon_number "8";
chr16	StringTie	exon	67282503	67282641	1000	+	.	gene_id "MSTRG.73250"; transcript_id "MSTRG.73250.202"; exon_number "9";
chr16	StringTie	exon	67282742	67282858	1000	+	.	gene_id "MSTRG.73250"; transcript_id "MSTRG.73250.202"; exon_number "10";
chr16	StringTie	exon	67284275	67284457	1000	+	.	gene_id "MSTRG.73250"; transcript_id "MSTRG.73250.202"; exon_number "11";
chr16	StringTie	exon	67284713	67285215	1000	+	.	gene_id "MSTRG.73250"; transcript_id "MSTRG.73250.202"; exon_number "12";
chr16	StringTie	exon	67285290	67285536	1000	+	.	gene_id "MSTRG.73250"; transcript_id "MSTRG.73250.202"; exon_number "13";
chr16	StringTie	exon	67286274	67286363	1000	+	.	gene_id "MSTRG.73250"; transcript_id "MSTRG.73250.202"; exon_number "14";
chr16	StringTie	exon	67286445	67286919	1000	+	.	gene_id "MSTRG.73250"; transcript_id "MSTRG.73250.202"; exon_number "15";
chr16	StringTie	exon	67287000	67287177	1000	+	.	gene_id "MSTRG.73250"; transcript_id "MSTRG.73250.202"; exon_number "16";
chr16	StringTie	exon	67287898	67288014	1000	+	.	gene_id "MSTRG.73250"; transcript_id "MSTRG.73250.202"; exon_number "17";
chr16	StringTie	exon	67288167	67288400	1000	+	.	gene_id "MSTRG.73250"; transcript_id "MSTRG.73250.202"; exon_number "18";
chr16	StringTie	exon	67288476	67288604	1000	+	.	gene_id "MSTRG.73250"; transcript_id "MSTRG.73250.202"; exon_number "19";
chr16	StringTie	exon	67288803	67289485	1000	+	.	gene_id "MSTRG.73250"; transcript_id "MSTRG.73250.202"; exon_number "20";
chr16	StringTie	transcript	67277313	67289489	1000	+	.	gene_id "MSTRG.73250"; transcript_id "MSTRG.73250.203";
chr16	StringTie	exon	67277313	67278276	1000	+	.	gene_id "MSTRG.73250"; transcript_id "MSTRG.73250.203"; exon_number "1";
chr16	StringTie	exon	67278367	67279626	1000	+	.	gene_id "MSTRG.73250"; transcript_id "MSTRG.73250.203"; exon_number "2";
chr16	StringTie	exon	67279876	67280806	1000	+	.	gene_id "MSTRG.73250"; transcript_id "MSTRG.73250.203"; exon_number "3";
chr16	StringTie	exon	67280882	67281005	1000	+	.	gene_id "MSTRG.73250"; transcript_id "MSTRG.73250.203"; exon_number "4";
chr16	StringTie	exon	67281091	67281184	1000	+	.	gene_id "MSTRG.73250"; transcript_id "MSTRG.73250.203"; exon_number "5";
chr16	StringTie	exon	67281567	67281644	1000	+	.	gene_id "MSTRG.73250"; transcript_id "MSTRG.73250.203"; exon_number "6";
chr16	StringTie	exon	67281724	67281837	1000	+	.	gene_id "MSTRG.73250"; transcript_id "MSTRG.73250.203"; exon_number "7";
chr16	StringTie	exon	67282009	67282107	1000	+	.	gene_id "MSTRG.73250"; transcript_id "MSTRG.73250.203"; exon_number "8";
chr16	StringTie	exon	67282201	67282349	1000	+	.	gene_id "MSTRG.73250"; transcript_id "MSTRG.73250.203"; exon_number "9";
chr16	StringTie	exon	67282503	67282641	1000	+	.	gene_id "MSTRG.73250"; transcript_id "MSTRG.73250.203"; exon_number "10";
chr16	StringTie	exon	67282742	67282858	1000	+	.	gene_id "MSTRG.73250"; transcript_id "MSTRG.73250.203"; exon_number "11";
chr16	StringTie	exon	67284275	67284457	1000	+	.	gene_id "MSTRG.73250"; transcript_id "MSTRG.73250.203"; exon_number "12";
chr16	StringTie	exon	67284713	67285215	1000	+	.	gene_id "MSTRG.73250"; transcript_id "MSTRG.73250.203"; exon_number "13";
chr16	StringTie	exon	67285290	67285536	1000	+	.	gene_id "MSTRG.73250"; transcript_id "MSTRG.73250.203"; exon_number "14";
chr16	StringTie	exon	67286274	67286363	1000	+	.	gene_id "MSTRG.73250"; transcript_id "MSTRG.73250.203"; exon_number "15";
chr16	StringTie	exon	67286445	67286919	1000	+	.	gene_id "MSTRG.73250"; transcript_id "MSTRG.73250.203"; exon_number "16";
chr16	StringTie	exon	67287000	67287177	1000	+	.	gene_id "MSTRG.73250"; transcript_id "MSTRG.73250.203"; exon_number "17";
chr16	StringTie	exon	67287898	67288014	1000	+	.	gene_id "MSTRG.73250"; transcript_id "MSTRG.73250.203"; exon_number "18";
chr16	StringTie	exon	67288167	67288400	1000	+	.	gene_id "MSTRG.73250"; transcript_id "MSTRG.73250.203"; exon_number "19";
chr16	StringTie	exon	67288476	67288604	1000	+	.	gene_id "MSTRG.73250"; transcript_id "MSTRG.73250.203"; exon_number "20";
chr16	StringTie	exon	67288803	67289489	1000	+	.	gene_id "MSTRG.73250"; transcript_id "MSTRG.73250.203"; exon_number "21";
chr16	StringTie	transcript	67277313	67289489	1000	+	.	gene_id "MSTRG.73250"; transcript_id "MSTRG.73250.204";
chr16	StringTie	exon	67277313	67278276	1000	+	.	gene_id "MSTRG.73250"; transcript_id "MSTRG.73250.204"; exon_number "1";
chr16	StringTie	exon	67278367	67279661	1000	+	.	gene_id "MSTRG.73250"; transcript_id "MSTRG.73250.204"; exon_number "2";
chr16	StringTie	exon	67279876	67280806	1000	+	.	gene_id "MSTRG.73250"; transcript_id "MSTRG.73250.204"; exon_number "3";
chr16	StringTie	exon	67280882	67281005	1000	+	.	gene_id "MSTRG.73250"; transcript_id "MSTRG.73250.204"; exon_number "4";
chr16	StringTie	exon	67281091	67281184	1000	+	.	gene_id "MSTRG.73250"; transcript_id "MSTRG.73250.204"; exon_number "5";
chr16	StringTie	exon	67281567	67281644	1000	+	.	gene_id "MSTRG.73250"; transcript_id "MSTRG.73250.204"; exon_number "6";
chr16	StringTie	exon	67281724	67281837	1000	+	.	gene_id "MSTRG.73250"; transcript_id "MSTRG.73250.204"; exon_number "7";
chr16	StringTie	exon	67282009	67282107	1000	+	.	gene_id "MSTRG.73250"; transcript_id "MSTRG.73250.204"; exon_number "8";
chr16	StringTie	exon	67282201	67282349	1000	+	.	gene_id "MSTRG.73250"; transcript_id "MSTRG.73250.204"; exon_number "9";
chr16	StringTie	exon	67282503	67282641	1000	+	.	gene_id "MSTRG.73250"; transcript_id "MSTRG.73250.204"; exon_number "10";
chr16	StringTie	exon	67282742	67282858	1000	+	.	gene_id "MSTRG.73250"; transcript_id "MSTRG.73250.204"; exon_number "11";
chr16	StringTie	exon	67284275	67284457	1000	+	.	gene_id "MSTRG.73250"; transcript_id "MSTRG.73250.204"; exon_number "12";
chr16	StringTie	exon	67284713	67285215	1000	+	.	gene_id "MSTRG.73250"; transcript_id "MSTRG.73250.204"; exon_number "13";
chr16	StringTie	exon	67285290	67285536	1000	+	.	gene_id "MSTRG.73250"; transcript_id "MSTRG.73250.204"; exon_number "14";
chr16	StringTie	exon	67286274	67286363	1000	+	.	gene_id "MSTRG.73250"; transcript_id "MSTRG.73250.204"; exon_number "15";
chr16	StringTie	exon	67286445	67286666	1000	+	.	gene_id "MSTRG.73250"; transcript_id "MSTRG.73250.204"; exon_number "16";
chr16	StringTie	exon	67286749	67286919	1000	+	.	gene_id "MSTRG.73250"; transcript_id "MSTRG.73250.204"; exon_number "17";
chr16	StringTie	exon	67287000	67287177	1000	+	.	gene_id "MSTRG.73250"; transcript_id "MSTRG.73250.204"; exon_number "18";
chr16	StringTie	exon	67287898	67288014	1000	+	.	gene_id "MSTRG.73250"; transcript_id "MSTRG.73250.204"; exon_number "19";
chr16	StringTie	exon	67288167	67288400	1000	+	.	gene_id "MSTRG.73250"; transcript_id "MSTRG.73250.204"; exon_number "20";
chr16	StringTie	exon	67288489	67288604	1000	+	.	gene_id "MSTRG.73250"; transcript_id "MSTRG.73250.204"; exon_number "21";
chr16	StringTie	exon	67288803	67289489	1000	+	.	gene_id "MSTRG.73250"; transcript_id "MSTRG.73250.204"; exon_number "22";
chr16	StringTie	transcript	67277315	67289480	1000	+	.	gene_id "MSTRG.73250"; transcript_id "MSTRG.73250.205";
chr16	StringTie	exon	67277315	67278276	1000	+	.	gene_id "MSTRG.73250"; transcript_id "MSTRG.73250.205"; exon_number "1";
chr16	StringTie	exon	67278741	67279276	1000	+	.	gene_id "MSTRG.73250"; transcript_id "MSTRG.73250.205"; exon_number "2";
chr16	StringTie	exon	67279876	67280806	1000	+	.	gene_id "MSTRG.73250"; transcript_id "MSTRG.73250.205"; exon_number "3";
chr16	StringTie	exon	67280882	67281005	1000	+	.	gene_id "MSTRG.73250"; transcript_id "MSTRG.73250.205"; exon_number "4";
chr16	StringTie	exon	67281091	67281184	1000	+	.	gene_id "MSTRG.73250"; transcript_id "MSTRG.73250.205"; exon_number "5";
chr16	StringTie	exon	67281567	67281644	1000	+	.	gene_id "MSTRG.73250"; transcript_id "MSTRG.73250.205"; exon_number "6";
chr16	StringTie	exon	67281724	67281837	1000	+	.	gene_id "MSTRG.73250"; transcript_id "MSTRG.73250.205"; exon_number "7";
chr16	StringTie	exon	67282009	67282107	1000	+	.	gene_id "MSTRG.73250"; transcript_id "MSTRG.73250.205"; exon_number "8";
chr16	StringTie	exon	67282204	67282349	1000	+	.	gene_id "MSTRG.73250"; transcript_id "MSTRG.73250.205"; exon_number "9";
chr16	StringTie	exon	67282503	67282641	1000	+	.	gene_id "MSTRG.73250"; transcript_id "MSTRG.73250.205"; exon_number "10";
chr16	StringTie	exon	67282742	67282858	1000	+	.	gene_id "MSTRG.73250"; transcript_id "MSTRG.73250.205"; exon_number "11";
chr16	StringTie	exon	67284275	67284457	1000	+	.	gene_id "MSTRG.73250"; transcript_id "MSTRG.73250.205"; exon_number "12";
chr16	StringTie	exon	67284713	67285215	1000	+	.	gene_id "MSTRG.73250"; transcript_id "MSTRG.73250.205"; exon_number "13";
chr16	StringTie	exon	67285290	67285536	1000	+	.	gene_id "MSTRG.73250"; transcript_id "MSTRG.73250.205"; exon_number "14";
chr16	StringTie	exon	67286274	67286363	1000	+	.	gene_id "MSTRG.73250"; transcript_id "MSTRG.73250.205"; exon_number "15";
chr16	StringTie	exon	67286445	67286666	1000	+	.	gene_id "MSTRG.73250"; transcript_id "MSTRG.73250.205"; exon_number "16";
chr16	StringTie	exon	67286749	67286919	1000	+	.	gene_id "MSTRG.73250"; transcript_id "MSTRG.73250.205"; exon_number "17";
chr16	StringTie	exon	67287000	67287177	1000	+	.	gene_id "MSTRG.73250"; transcript_id "MSTRG.73250.205"; exon_number "18";
chr16	StringTie	exon	67287898	67288014	1000	+	.	gene_id "MSTRG.73250"; transcript_id "MSTRG.73250.205"; exon_number "19";
chr16	StringTie	exon	67288167	67288400	1000	+	.	gene_id "MSTRG.73250"; transcript_id "MSTRG.73250.205"; exon_number "20";
chr16	StringTie	exon	67288489	67288604	1000	+	.	gene_id "MSTRG.73250"; transcript_id "MSTRG.73250.205"; exon_number "21";
chr16	StringTie	exon	67288803	67289480	1000	+	.	gene_id "MSTRG.73250"; transcript_id "MSTRG.73250.205"; exon_number "22";
chr16	StringTie	transcript	67277352	67289480	1000	+	.	gene_id "MSTRG.73250"; transcript_id "MSTRG.73250.206";
chr16	StringTie	exon	67277352	67277945	1000	+	.	gene_id "MSTRG.73250"; transcript_id "MSTRG.73250.206"; exon_number "1";
chr16	StringTie	exon	67278741	67280806	1000	+	.	gene_id "MSTRG.73250"; transcript_id "MSTRG.73250.206"; exon_number "2";
chr16	StringTie	exon	67280882	67281005	1000	+	.	gene_id "MSTRG.73250"; transcript_id "MSTRG.73250.206"; exon_number "3";
chr16	StringTie	exon	67281091	67281184	1000	+	.	gene_id "MSTRG.73250"; transcript_id "MSTRG.73250.206"; exon_number "4";
chr16	StringTie	exon	67281567	67281644	1000	+	.	gene_id "MSTRG.73250"; transcript_id "MSTRG.73250.206"; exon_number "5";
chr16	StringTie	exon	67281724	67281837	1000	+	.	gene_id "MSTRG.73250"; transcript_id "MSTRG.73250.206"; exon_number "6";
chr16	StringTie	exon	67282009	67282107	1000	+	.	gene_id "MSTRG.73250"; transcript_id "MSTRG.73250.206"; exon_number "7";
chr16	StringTie	exon	67282201	67282349	1000	+	.	gene_id "MSTRG.73250"; transcript_id "MSTRG.73250.206"; exon_number "8";
chr16	StringTie	exon	67282503	67282641	1000	+	.	gene_id "MSTRG.73250"; transcript_id "MSTRG.73250.206"; exon_number "9";
chr16	StringTie	exon	67282742	67282858	1000	+	.	gene_id "MSTRG.73250"; transcript_id "MSTRG.73250.206"; exon_number "10";
chr16	StringTie	exon	67284275	67284461	1000	+	.	gene_id "MSTRG.73250"; transcript_id "MSTRG.73250.206"; exon_number "11";
chr16	StringTie	exon	67284713	67285215	1000	+	.	gene_id "MSTRG.73250"; transcript_id "MSTRG.73250.206"; exon_number "12";
chr16	StringTie	exon	67285290	67285536	1000	+	.	gene_id "MSTRG.73250"; transcript_id "MSTRG.73250.206"; exon_number "13";
chr16	StringTie	exon	67286274	67286363	1000	+	.	gene_id "MSTRG.73250"; transcript_id "MSTRG.73250.206"; exon_number "14";
chr16	StringTie	exon	67286445	67286666	1000	+	.	gene_id "MSTRG.73250"; transcript_id "MSTRG.73250.206"; exon_number "15";
chr16	StringTie	exon	67286749	67286919	1000	+	.	gene_id "MSTRG.73250"; transcript_id "MSTRG.73250.206"; exon_number "16";
chr16	StringTie	exon	67287000	67287177	1000	+	.	gene_id "MSTRG.73250"; transcript_id "MSTRG.73250.206"; exon_number "17";
chr16	StringTie	exon	67287898	67288014	1000	+	.	gene_id "MSTRG.73250"; transcript_id "MSTRG.73250.206"; exon_number "18";
chr16	StringTie	exon	67288167	67288400	1000	+	.	gene_id "MSTRG.73250"; transcript_id "MSTRG.73250.206"; exon_number "19";
chr16	StringTie	exon	67288489	67288604	1000	+	.	gene_id "MSTRG.73250"; transcript_id "MSTRG.73250.206"; exon_number "20";
chr16	StringTie	exon	67288803	67289480	1000	+	.	gene_id "MSTRG.73250"; transcript_id "MSTRG.73250.206"; exon_number "21";
chr16	StringTie	transcript	67277402	67289495	1000	+	.	gene_id "MSTRG.73250"; transcript_id "MSTRG.73250.207";
chr16	StringTie	exon	67277402	67277945	1000	+	.	gene_id "MSTRG.73250"; transcript_id "MSTRG.73250.207"; exon_number "1";
chr16	StringTie	exon	67278741	67280396	1000	+	.	gene_id "MSTRG.73250"; transcript_id "MSTRG.73250.207"; exon_number "2";
chr16	StringTie	exon	67280711	67280806	1000	+	.	gene_id "MSTRG.73250"; transcript_id "MSTRG.73250.207"; exon_number "3";
chr16	StringTie	exon	67280882	67281005	1000	+	.	gene_id "MSTRG.73250"; transcript_id "MSTRG.73250.207"; exon_number "4";
chr16	StringTie	exon	67281091	67281184	1000	+	.	gene_id "MSTRG.73250"; transcript_id "MSTRG.73250.207"; exon_number "5";
chr16	StringTie	exon	67281567	67281644	1000	+	.	gene_id "MSTRG.73250"; transcript_id "MSTRG.73250.207"; exon_number "6";
chr16	StringTie	exon	67281724	67281837	1000	+	.	gene_id "MSTRG.73250"; transcript_id "MSTRG.73250.207"; exon_number "7";
chr16	StringTie	exon	67282009	67282107	1000	+	.	gene_id "MSTRG.73250"; transcript_id "MSTRG.73250.207"; exon_number "8";
chr16	StringTie	exon	67282201	67282349	1000	+	.	gene_id "MSTRG.73250"; transcript_id "MSTRG.73250.207"; exon_number "9";
chr16	StringTie	exon	67282503	67282641	1000	+	.	gene_id "MSTRG.73250"; transcript_id "MSTRG.73250.207"; exon_number "10";
chr16	StringTie	exon	67282742	67282858	1000	+	.	gene_id "MSTRG.73250"; transcript_id "MSTRG.73250.207"; exon_number "11";
chr16	StringTie	exon	67284275	67284457	1000	+	.	gene_id "MSTRG.73250"; transcript_id "MSTRG.73250.207"; exon_number "12";
chr16	StringTie	exon	67284713	67285215	1000	+	.	gene_id "MSTRG.73250"; transcript_id "MSTRG.73250.207"; exon_number "13";
chr16	StringTie	exon	67285290	67285536	1000	+	.	gene_id "MSTRG.73250"; transcript_id "MSTRG.73250.207"; exon_number "14";
chr16	StringTie	exon	67286274	67286363	1000	+	.	gene_id "MSTRG.73250"; transcript_id "MSTRG.73250.207"; exon_number "15";
chr16	StringTie	exon	67286445	67286666	1000	+	.	gene_id "MSTRG.73250"; transcript_id "MSTRG.73250.207"; exon_number "16";
chr16	StringTie	exon	67286749	67286919	1000	+	.	gene_id "MSTRG.73250"; transcript_id "MSTRG.73250.207"; exon_number "17";
chr16	StringTie	exon	67287000	67287177	1000	+	.	gene_id "MSTRG.73250"; transcript_id "MSTRG.73250.207"; exon_number "18";
chr16	StringTie	exon	67287898	67288014	1000	+	.	gene_id "MSTRG.73250"; transcript_id "MSTRG.73250.207"; exon_number "19";
chr16	StringTie	exon	67288167	67288400	1000	+	.	gene_id "MSTRG.73250"; transcript_id "MSTRG.73250.207"; exon_number "20";
chr16	StringTie	exon	67288489	67288604	1000	+	.	gene_id "MSTRG.73250"; transcript_id "MSTRG.73250.207"; exon_number "21";
chr16	StringTie	exon	67288803	67289495	1000	+	.	gene_id "MSTRG.73250"; transcript_id "MSTRG.73250.207"; exon_number "22";
chr16	StringTie	transcript	67277404	67289500	1000	+	.	gene_id "MSTRG.73250"; transcript_id "MSTRG.73250.208";
chr16	StringTie	exon	67277404	67280806	1000	+	.	gene_id "MSTRG.73250"; transcript_id "MSTRG.73250.208"; exon_number "1";
chr16	StringTie	exon	67280882	67281005	1000	+	.	gene_id "MSTRG.73250"; transcript_id "MSTRG.73250.208"; exon_number "2";
chr16	StringTie	exon	67281091	67281184	1000	+	.	gene_id "MSTRG.73250"; transcript_id "MSTRG.73250.208"; exon_number "3";
chr16	StringTie	exon	67281567	67281644	1000	+	.	gene_id "MSTRG.73250"; transcript_id "MSTRG.73250.208"; exon_number "4";
chr16	StringTie	exon	67281724	67281837	1000	+	.	gene_id "MSTRG.73250"; transcript_id "MSTRG.73250.208"; exon_number "5";
chr16	StringTie	exon	67282009	67282107	1000	+	.	gene_id "MSTRG.73250"; transcript_id "MSTRG.73250.208"; exon_number "6";
chr16	StringTie	exon	67282201	67282349	1000	+	.	gene_id "MSTRG.73250"; transcript_id "MSTRG.73250.208"; exon_number "7";
chr16	StringTie	exon	67282503	67282641	1000	+	.	gene_id "MSTRG.73250"; transcript_id "MSTRG.73250.208"; exon_number "8";
chr16	StringTie	exon	67282742	67282858	1000	+	.	gene_id "MSTRG.73250"; transcript_id "MSTRG.73250.208"; exon_number "9";
chr16	StringTie	exon	67284275	67284457	1000	+	.	gene_id "MSTRG.73250"; transcript_id "MSTRG.73250.208"; exon_number "10";
chr16	StringTie	exon	67284713	67285215	1000	+	.	gene_id "MSTRG.73250"; transcript_id "MSTRG.73250.208"; exon_number "11";
chr16	StringTie	exon	67285297	67285536	1000	+	.	gene_id "MSTRG.73250"; transcript_id "MSTRG.73250.208"; exon_number "12";
chr16	StringTie	exon	67286274	67286363	1000	+	.	gene_id "MSTRG.73250"; transcript_id "MSTRG.73250.208"; exon_number "13";
chr16	StringTie	exon	67286445	67286919	1000	+	.	gene_id "MSTRG.73250"; transcript_id "MSTRG.73250.208"; exon_number "14";
chr16	StringTie	exon	67287000	67287177	1000	+	.	gene_id "MSTRG.73250"; transcript_id "MSTRG.73250.208"; exon_number "15";
chr16	StringTie	exon	67287898	67288014	1000	+	.	gene_id "MSTRG.73250"; transcript_id "MSTRG.73250.208"; exon_number "16";
chr16	StringTie	exon	67288167	67288400	1000	+	.	gene_id "MSTRG.73250"; transcript_id "MSTRG.73250.208"; exon_number "17";
chr16	StringTie	exon	67288476	67288604	1000	+	.	gene_id "MSTRG.73250"; transcript_id "MSTRG.73250.208"; exon_number "18";
chr16	StringTie	exon	67288803	67289500	1000	+	.	gene_id "MSTRG.73250"; transcript_id "MSTRG.73250.208"; exon_number "19";
chr16	StringTie	transcript	67277418	67289487	1000	+	.	gene_id "MSTRG.73250"; transcript_id "MSTRG.73250.209";
chr16	StringTie	exon	67277418	67278740	1000	+	.	gene_id "MSTRG.73250"; transcript_id "MSTRG.73250.209"; exon_number "1";
chr16	StringTie	exon	67279876	67280543	1000	+	.	gene_id "MSTRG.73250"; transcript_id "MSTRG.73250.209"; exon_number "2";
chr16	StringTie	exon	67280711	67280806	1000	+	.	gene_id "MSTRG.73250"; transcript_id "MSTRG.73250.209"; exon_number "3";
chr16	StringTie	exon	67280882	67281005	1000	+	.	gene_id "MSTRG.73250"; transcript_id "MSTRG.73250.209"; exon_number "4";
chr16	StringTie	exon	67281091	67281184	1000	+	.	gene_id "MSTRG.73250"; transcript_id "MSTRG.73250.209"; exon_number "5";
chr16	StringTie	exon	67281567	67281644	1000	+	.	gene_id "MSTRG.73250"; transcript_id "MSTRG.73250.209"; exon_number "6";
chr16	StringTie	exon	67281724	67281837	1000	+	.	gene_id "MSTRG.73250"; transcript_id "MSTRG.73250.209"; exon_number "7";
chr16	StringTie	exon	67282009	67282107	1000	+	.	gene_id "MSTRG.73250"; transcript_id "MSTRG.73250.209"; exon_number "8";
chr16	StringTie	exon	67282181	67282349	1000	+	.	gene_id "MSTRG.73250"; transcript_id "MSTRG.73250.209"; exon_number "9";
chr16	StringTie	exon	67282503	67282641	1000	+	.	gene_id "MSTRG.73250"; transcript_id "MSTRG.73250.209"; exon_number "10";
chr16	StringTie	exon	67282742	67282858	1000	+	.	gene_id "MSTRG.73250"; transcript_id "MSTRG.73250.209"; exon_number "11";
chr16	StringTie	exon	67284275	67284457	1000	+	.	gene_id "MSTRG.73250"; transcript_id "MSTRG.73250.209"; exon_number "12";
chr16	StringTie	exon	67284713	67285215	1000	+	.	gene_id "MSTRG.73250"; transcript_id "MSTRG.73250.209"; exon_number "13";
chr16	StringTie	exon	67285290	67285536	1000	+	.	gene_id "MSTRG.73250"; transcript_id "MSTRG.73250.209"; exon_number "14";
chr16	StringTie	exon	67286274	67286363	1000	+	.	gene_id "MSTRG.73250"; transcript_id "MSTRG.73250.209"; exon_number "15";
chr16	StringTie	exon	67286445	67286666	1000	+	.	gene_id "MSTRG.73250"; transcript_id "MSTRG.73250.209"; exon_number "16";
chr16	StringTie	exon	67286749	67286919	1000	+	.	gene_id "MSTRG.73250"; transcript_id "MSTRG.73250.209"; exon_number "17";
chr16	StringTie	exon	67287000	67287177	1000	+	.	gene_id "MSTRG.73250"; transcript_id "MSTRG.73250.209"; exon_number "18";
chr16	StringTie	exon	67287898	67288014	1000	+	.	gene_id "MSTRG.73250"; transcript_id "MSTRG.73250.209"; exon_number "19";
chr16	StringTie	exon	67288167	67288400	1000	+	.	gene_id "MSTRG.73250"; transcript_id "MSTRG.73250.209"; exon_number "20";
chr16	StringTie	exon	67288489	67288604	1000	+	.	gene_id "MSTRG.73250"; transcript_id "MSTRG.73250.209"; exon_number "21";
chr16	StringTie	exon	67288803	67289487	1000	+	.	gene_id "MSTRG.73250"; transcript_id "MSTRG.73250.209"; exon_number "22";
chr16	StringTie	transcript	67277428	67289480	1000	+	.	gene_id "MSTRG.73250"; transcript_id "MSTRG.73250.210";
chr16	StringTie	exon	67277428	67278276	1000	+	.	gene_id "MSTRG.73250"; transcript_id "MSTRG.73250.210"; exon_number "1";
chr16	StringTie	exon	67278741	67278790	1000	+	.	gene_id "MSTRG.73250"; transcript_id "MSTRG.73250.210"; exon_number "2";
chr16	StringTie	exon	67279876	67280543	1000	+	.	gene_id "MSTRG.73250"; transcript_id "MSTRG.73250.210"; exon_number "3";
chr16	StringTie	exon	67280711	67280806	1000	+	.	gene_id "MSTRG.73250"; transcript_id "MSTRG.73250.210"; exon_number "4";
chr16	StringTie	exon	67280882	67281005	1000	+	.	gene_id "MSTRG.73250"; transcript_id "MSTRG.73250.210"; exon_number "5";
chr16	StringTie	exon	67281091	67281184	1000	+	.	gene_id "MSTRG.73250"; transcript_id "MSTRG.73250.210"; exon_number "6";
chr16	StringTie	exon	67281567	67281644	1000	+	.	gene_id "MSTRG.73250"; transcript_id "MSTRG.73250.210"; exon_number "7";
chr16	StringTie	exon	67281724	67281837	1000	+	.	gene_id "MSTRG.73250"; transcript_id "MSTRG.73250.210"; exon_number "8";
chr16	StringTie	exon	67282009	67282107	1000	+	.	gene_id "MSTRG.73250"; transcript_id "MSTRG.73250.210"; exon_number "9";
chr16	StringTie	exon	67282201	67282349	1000	+	.	gene_id "MSTRG.73250"; transcript_id "MSTRG.73250.210"; exon_number "10";
chr16	StringTie	exon	67282503	67282641	1000	+	.	gene_id "MSTRG.73250"; transcript_id "MSTRG.73250.210"; exon_number "11";
chr16	StringTie	exon	67282742	67282858	1000	+	.	gene_id "MSTRG.73250"; transcript_id "MSTRG.73250.210"; exon_number "12";
chr16	StringTie	exon	67284275	67284457	1000	+	.	gene_id "MSTRG.73250"; transcript_id "MSTRG.73250.210"; exon_number "13";
chr16	StringTie	exon	67284713	67285215	1000	+	.	gene_id "MSTRG.73250"; transcript_id "MSTRG.73250.210"; exon_number "14";
chr16	StringTie	exon	67285290	67285536	1000	+	.	gene_id "MSTRG.73250"; transcript_id "MSTRG.73250.210"; exon_number "15";
chr16	StringTie	exon	67286274	67286363	1000	+	.	gene_id "MSTRG.73250"; transcript_id "MSTRG.73250.210"; exon_number "16";
chr16	StringTie	exon	67286445	67286919	1000	+	.	gene_id "MSTRG.73250"; transcript_id "MSTRG.73250.210"; exon_number "17";
chr16	StringTie	exon	67287000	67287177	1000	+	.	gene_id "MSTRG.73250"; transcript_id "MSTRG.73250.210"; exon_number "18";
chr16	StringTie	exon	67287900	67288014	1000	+	.	gene_id "MSTRG.73250"; transcript_id "MSTRG.73250.210"; exon_number "19";
chr16	StringTie	exon	67288167	67288400	1000	+	.	gene_id "MSTRG.73250"; transcript_id "MSTRG.73250.210"; exon_number "20";
chr16	StringTie	exon	67288489	67288604	1000	+	.	gene_id "MSTRG.73250"; transcript_id "MSTRG.73250.210"; exon_number "21";
chr16	StringTie	exon	67288803	67289480	1000	+	.	gene_id "MSTRG.73250"; transcript_id "MSTRG.73250.210"; exon_number "22";
chr16	StringTie	transcript	67277437	67289500	1000	+	.	gene_id "MSTRG.73250"; transcript_id "MSTRG.73250.211";
chr16	StringTie	exon	67277437	67279661	1000	+	.	gene_id "MSTRG.73250"; transcript_id "MSTRG.73250.211"; exon_number "1";
chr16	StringTie	exon	67279876	67280806	1000	+	.	gene_id "MSTRG.73250"; transcript_id "MSTRG.73250.211"; exon_number "2";
chr16	StringTie	exon	67280882	67281005	1000	+	.	gene_id "MSTRG.73250"; transcript_id "MSTRG.73250.211"; exon_number "3";
chr16	StringTie	exon	67281091	67281184	1000	+	.	gene_id "MSTRG.73250"; transcript_id "MSTRG.73250.211"; exon_number "4";
chr16	StringTie	exon	67281567	67281644	1000	+	.	gene_id "MSTRG.73250"; transcript_id "MSTRG.73250.211"; exon_number "5";
chr16	StringTie	exon	67281724	67281837	1000	+	.	gene_id "MSTRG.73250"; transcript_id "MSTRG.73250.211"; exon_number "6";
chr16	StringTie	exon	67282009	67282107	1000	+	.	gene_id "MSTRG.73250"; transcript_id "MSTRG.73250.211"; exon_number "7";
chr16	StringTie	exon	67282201	67282349	1000	+	.	gene_id "MSTRG.73250"; transcript_id "MSTRG.73250.211"; exon_number "8";
chr16	StringTie	exon	67282503	67282641	1000	+	.	gene_id "MSTRG.73250"; transcript_id "MSTRG.73250.211"; exon_number "9";
chr16	StringTie	exon	67282742	67282858	1000	+	.	gene_id "MSTRG.73250"; transcript_id "MSTRG.73250.211"; exon_number "10";
chr16	StringTie	exon	67284275	67284457	1000	+	.	gene_id "MSTRG.73250"; transcript_id "MSTRG.73250.211"; exon_number "11";
chr16	StringTie	exon	67284713	67285215	1000	+	.	gene_id "MSTRG.73250"; transcript_id "MSTRG.73250.211"; exon_number "12";
chr16	StringTie	exon	67285290	67285536	1000	+	.	gene_id "MSTRG.73250"; transcript_id "MSTRG.73250.211"; exon_number "13";
chr16	StringTie	exon	67286274	67286363	1000	+	.	gene_id "MSTRG.73250"; transcript_id "MSTRG.73250.211"; exon_number "14";
chr16	StringTie	exon	67286445	67286666	1000	+	.	gene_id "MSTRG.73250"; transcript_id "MSTRG.73250.211"; exon_number "15";
chr16	StringTie	exon	67286749	67286919	1000	+	.	gene_id "MSTRG.73250"; transcript_id "MSTRG.73250.211"; exon_number "16";
chr16	StringTie	exon	67287038	67287177	1000	+	.	gene_id "MSTRG.73250"; transcript_id "MSTRG.73250.211"; exon_number "17";
chr16	StringTie	exon	67287898	67288014	1000	+	.	gene_id "MSTRG.73250"; transcript_id "MSTRG.73250.211"; exon_number "18";
chr16	StringTie	exon	67288167	67288400	1000	+	.	gene_id "MSTRG.73250"; transcript_id "MSTRG.73250.211"; exon_number "19";
chr16	StringTie	exon	67288476	67288604	1000	+	.	gene_id "MSTRG.73250"; transcript_id "MSTRG.73250.211"; exon_number "20";
chr16	StringTie	exon	67288803	67289500	1000	+	.	gene_id "MSTRG.73250"; transcript_id "MSTRG.73250.211"; exon_number "21";
chr16	StringTie	transcript	67277446	67289505	1000	+	.	gene_id "MSTRG.73250"; transcript_id "MSTRG.73250.212";
chr16	StringTie	exon	67277446	67278276	1000	+	.	gene_id "MSTRG.73250"; transcript_id "MSTRG.73250.212"; exon_number "1";
chr16	StringTie	exon	67278741	67280806	1000	+	.	gene_id "MSTRG.73250"; transcript_id "MSTRG.73250.212"; exon_number "2";
chr16	StringTie	exon	67280882	67281005	1000	+	.	gene_id "MSTRG.73250"; transcript_id "MSTRG.73250.212"; exon_number "3";
chr16	StringTie	exon	67281091	67281184	1000	+	.	gene_id "MSTRG.73250"; transcript_id "MSTRG.73250.212"; exon_number "4";
chr16	StringTie	exon	67281567	67281644	1000	+	.	gene_id "MSTRG.73250"; transcript_id "MSTRG.73250.212"; exon_number "5";
chr16	StringTie	exon	67281724	67281837	1000	+	.	gene_id "MSTRG.73250"; transcript_id "MSTRG.73250.212"; exon_number "6";
chr16	StringTie	exon	67282009	67282107	1000	+	.	gene_id "MSTRG.73250"; transcript_id "MSTRG.73250.212"; exon_number "7";
chr16	StringTie	exon	67282201	67282349	1000	+	.	gene_id "MSTRG.73250"; transcript_id "MSTRG.73250.212"; exon_number "8";
chr16	StringTie	exon	67282503	67282641	1000	+	.	gene_id "MSTRG.73250"; transcript_id "MSTRG.73250.212"; exon_number "9";
chr16	StringTie	exon	67282742	67282858	1000	+	.	gene_id "MSTRG.73250"; transcript_id "MSTRG.73250.212"; exon_number "10";
chr16	StringTie	exon	67284275	67284457	1000	+	.	gene_id "MSTRG.73250"; transcript_id "MSTRG.73250.212"; exon_number "11";
chr16	StringTie	exon	67284713	67285215	1000	+	.	gene_id "MSTRG.73250"; transcript_id "MSTRG.73250.212"; exon_number "12";
chr16	StringTie	exon	67285297	67285536	1000	+	.	gene_id "MSTRG.73250"; transcript_id "MSTRG.73250.212"; exon_number "13";
chr16	StringTie	exon	67286274	67286363	1000	+	.	gene_id "MSTRG.73250"; transcript_id "MSTRG.73250.212"; exon_number "14";
chr16	StringTie	exon	67286445	67286666	1000	+	.	gene_id "MSTRG.73250"; transcript_id "MSTRG.73250.212"; exon_number "15";
chr16	StringTie	exon	67286749	67286919	1000	+	.	gene_id "MSTRG.73250"; transcript_id "MSTRG.73250.212"; exon_number "16";
chr16	StringTie	exon	67287000	67287177	1000	+	.	gene_id "MSTRG.73250"; transcript_id "MSTRG.73250.212"; exon_number "17";
chr16	StringTie	exon	67287898	67288014	1000	+	.	gene_id "MSTRG.73250"; transcript_id "MSTRG.73250.212"; exon_number "18";
chr16	StringTie	exon	67288167	67288400	1000	+	.	gene_id "MSTRG.73250"; transcript_id "MSTRG.73250.212"; exon_number "19";
chr16	StringTie	exon	67288489	67288604	1000	+	.	gene_id "MSTRG.73250"; transcript_id "MSTRG.73250.212"; exon_number "20";
chr16	StringTie	exon	67288803	67289505	1000	+	.	gene_id "MSTRG.73250"; transcript_id "MSTRG.73250.212"; exon_number "21";
chr16	StringTie	transcript	67277465	67289460	1000	+	.	gene_id "MSTRG.73250"; transcript_id "MSTRG.73250.213";
chr16	StringTie	exon	67277465	67278276	1000	+	.	gene_id "MSTRG.73250"; transcript_id "MSTRG.73250.213"; exon_number "1";
chr16	StringTie	exon	67278741	67279276	1000	+	.	gene_id "MSTRG.73250"; transcript_id "MSTRG.73250.213"; exon_number "2";
chr16	StringTie	exon	67279876	67280806	1000	+	.	gene_id "MSTRG.73250"; transcript_id "MSTRG.73250.213"; exon_number "3";
chr16	StringTie	exon	67280882	67281005	1000	+	.	gene_id "MSTRG.73250"; transcript_id "MSTRG.73250.213"; exon_number "4";
chr16	StringTie	exon	67281091	67281184	1000	+	.	gene_id "MSTRG.73250"; transcript_id "MSTRG.73250.213"; exon_number "5";
chr16	StringTie	exon	67281567	67281644	1000	+	.	gene_id "MSTRG.73250"; transcript_id "MSTRG.73250.213"; exon_number "6";
chr16	StringTie	exon	67281733	67281837	1000	+	.	gene_id "MSTRG.73250"; transcript_id "MSTRG.73250.213"; exon_number "7";
chr16	StringTie	exon	67282009	67282107	1000	+	.	gene_id "MSTRG.73250"; transcript_id "MSTRG.73250.213"; exon_number "8";
chr16	StringTie	exon	67282201	67282349	1000	+	.	gene_id "MSTRG.73250"; transcript_id "MSTRG.73250.213"; exon_number "9";
chr16	StringTie	exon	67282503	67282641	1000	+	.	gene_id "MSTRG.73250"; transcript_id "MSTRG.73250.213"; exon_number "10";
chr16	StringTie	exon	67282742	67282858	1000	+	.	gene_id "MSTRG.73250"; transcript_id "MSTRG.73250.213"; exon_number "11";
chr16	StringTie	exon	67284275	67284457	1000	+	.	gene_id "MSTRG.73250"; transcript_id "MSTRG.73250.213"; exon_number "12";
chr16	StringTie	exon	67284713	67285215	1000	+	.	gene_id "MSTRG.73250"; transcript_id "MSTRG.73250.213"; exon_number "13";
chr16	StringTie	exon	67285290	67285536	1000	+	.	gene_id "MSTRG.73250"; transcript_id "MSTRG.73250.213"; exon_number "14";
chr16	StringTie	exon	67286274	67286363	1000	+	.	gene_id "MSTRG.73250"; transcript_id "MSTRG.73250.213"; exon_number "15";
chr16	StringTie	exon	67286445	67286666	1000	+	.	gene_id "MSTRG.73250"; transcript_id "MSTRG.73250.213"; exon_number "16";
chr16	StringTie	exon	67286749	67286919	1000	+	.	gene_id "MSTRG.73250"; transcript_id "MSTRG.73250.213"; exon_number "17";
chr16	StringTie	exon	67287000	67287177	1000	+	.	gene_id "MSTRG.73250"; transcript_id "MSTRG.73250.213"; exon_number "18";
chr16	StringTie	exon	67287898	67288014	1000	+	.	gene_id "MSTRG.73250"; transcript_id "MSTRG.73250.213"; exon_number "19";
chr16	StringTie	exon	67288167	67288400	1000	+	.	gene_id "MSTRG.73250"; transcript_id "MSTRG.73250.213"; exon_number "20";
chr16	StringTie	exon	67288476	67288604	1000	+	.	gene_id "MSTRG.73250"; transcript_id "MSTRG.73250.213"; exon_number "21";
chr16	StringTie	exon	67288803	67289460	1000	+	.	gene_id "MSTRG.73250"; transcript_id "MSTRG.73250.213"; exon_number "22";
chr16	StringTie	transcript	67277469	67289482	1000	+	.	gene_id "MSTRG.73250"; transcript_id "MSTRG.73250.214";
chr16	StringTie	exon	67277469	67279276	1000	+	.	gene_id "MSTRG.73250"; transcript_id "MSTRG.73250.214"; exon_number "1";
chr16	StringTie	exon	67279876	67280806	1000	+	.	gene_id "MSTRG.73250"; transcript_id "MSTRG.73250.214"; exon_number "2";
chr16	StringTie	exon	67280882	67281005	1000	+	.	gene_id "MSTRG.73250"; transcript_id "MSTRG.73250.214"; exon_number "3";
chr16	StringTie	exon	67281091	67281184	1000	+	.	gene_id "MSTRG.73250"; transcript_id "MSTRG.73250.214"; exon_number "4";
chr16	StringTie	exon	67281567	67281644	1000	+	.	gene_id "MSTRG.73250"; transcript_id "MSTRG.73250.214"; exon_number "5";
chr16	StringTie	exon	67281724	67281837	1000	+	.	gene_id "MSTRG.73250"; transcript_id "MSTRG.73250.214"; exon_number "6";
chr16	StringTie	exon	67282009	67282107	1000	+	.	gene_id "MSTRG.73250"; transcript_id "MSTRG.73250.214"; exon_number "7";
chr16	StringTie	exon	67282181	67282349	1000	+	.	gene_id "MSTRG.73250"; transcript_id "MSTRG.73250.214"; exon_number "8";
chr16	StringTie	exon	67282503	67282641	1000	+	.	gene_id "MSTRG.73250"; transcript_id "MSTRG.73250.214"; exon_number "9";
chr16	StringTie	exon	67282742	67282858	1000	+	.	gene_id "MSTRG.73250"; transcript_id "MSTRG.73250.214"; exon_number "10";
chr16	StringTie	exon	67284275	67284457	1000	+	.	gene_id "MSTRG.73250"; transcript_id "MSTRG.73250.214"; exon_number "11";
chr16	StringTie	exon	67284713	67285215	1000	+	.	gene_id "MSTRG.73250"; transcript_id "MSTRG.73250.214"; exon_number "12";
chr16	StringTie	exon	67285290	67285536	1000	+	.	gene_id "MSTRG.73250"; transcript_id "MSTRG.73250.214"; exon_number "13";
chr16	StringTie	exon	67286274	67286363	1000	+	.	gene_id "MSTRG.73250"; transcript_id "MSTRG.73250.214"; exon_number "14";
chr16	StringTie	exon	67286445	67286666	1000	+	.	gene_id "MSTRG.73250"; transcript_id "MSTRG.73250.214"; exon_number "15";
chr16	StringTie	exon	67286749	67286919	1000	+	.	gene_id "MSTRG.73250"; transcript_id "MSTRG.73250.214"; exon_number "16";
chr16	StringTie	exon	67287000	67287177	1000	+	.	gene_id "MSTRG.73250"; transcript_id "MSTRG.73250.214"; exon_number "17";
chr16	StringTie	exon	67287898	67288014	1000	+	.	gene_id "MSTRG.73250"; transcript_id "MSTRG.73250.214"; exon_number "18";
chr16	StringTie	exon	67288167	67288400	1000	+	.	gene_id "MSTRG.73250"; transcript_id "MSTRG.73250.214"; exon_number "19";
chr16	StringTie	exon	67288476	67288604	1000	+	.	gene_id "MSTRG.73250"; transcript_id "MSTRG.73250.214"; exon_number "20";
chr16	StringTie	exon	67288803	67289482	1000	+	.	gene_id "MSTRG.73250"; transcript_id "MSTRG.73250.214"; exon_number "21";
chr16	StringTie	transcript	67277469	67289493	1000	+	.	gene_id "MSTRG.73250"; transcript_id "MSTRG.73250.215";
chr16	StringTie	exon	67277469	67279626	1000	+	.	gene_id "MSTRG.73250"; transcript_id "MSTRG.73250.215"; exon_number "1";
chr16	StringTie	exon	67279876	67280806	1000	+	.	gene_id "MSTRG.73250"; transcript_id "MSTRG.73250.215"; exon_number "2";
chr16	StringTie	exon	67280882	67281005	1000	+	.	gene_id "MSTRG.73250"; transcript_id "MSTRG.73250.215"; exon_number "3";
chr16	StringTie	exon	67281091	67281184	1000	+	.	gene_id "MSTRG.73250"; transcript_id "MSTRG.73250.215"; exon_number "4";
chr16	StringTie	exon	67281567	67281644	1000	+	.	gene_id "MSTRG.73250"; transcript_id "MSTRG.73250.215"; exon_number "5";
chr16	StringTie	exon	67281724	67281837	1000	+	.	gene_id "MSTRG.73250"; transcript_id "MSTRG.73250.215"; exon_number "6";
chr16	StringTie	exon	67282009	67282107	1000	+	.	gene_id "MSTRG.73250"; transcript_id "MSTRG.73250.215"; exon_number "7";
chr16	StringTie	exon	67282201	67282349	1000	+	.	gene_id "MSTRG.73250"; transcript_id "MSTRG.73250.215"; exon_number "8";
chr16	StringTie	exon	67282503	67282641	1000	+	.	gene_id "MSTRG.73250"; transcript_id "MSTRG.73250.215"; exon_number "9";
chr16	StringTie	exon	67282742	67282858	1000	+	.	gene_id "MSTRG.73250"; transcript_id "MSTRG.73250.215"; exon_number "10";
chr16	StringTie	exon	67284275	67284457	1000	+	.	gene_id "MSTRG.73250"; transcript_id "MSTRG.73250.215"; exon_number "11";
chr16	StringTie	exon	67284713	67285215	1000	+	.	gene_id "MSTRG.73250"; transcript_id "MSTRG.73250.215"; exon_number "12";
chr16	StringTie	exon	67285297	67285536	1000	+	.	gene_id "MSTRG.73250"; transcript_id "MSTRG.73250.215"; exon_number "13";
chr16	StringTie	exon	67286274	67286363	1000	+	.	gene_id "MSTRG.73250"; transcript_id "MSTRG.73250.215"; exon_number "14";
chr16	StringTie	exon	67286445	67286666	1000	+	.	gene_id "MSTRG.73250"; transcript_id "MSTRG.73250.215"; exon_number "15";
chr16	StringTie	exon	67286749	67286919	1000	+	.	gene_id "MSTRG.73250"; transcript_id "MSTRG.73250.215"; exon_number "16";
chr16	StringTie	exon	67287000	67287177	1000	+	.	gene_id "MSTRG.73250"; transcript_id "MSTRG.73250.215"; exon_number "17";
chr16	StringTie	exon	67287898	67288014	1000	+	.	gene_id "MSTRG.73250"; transcript_id "MSTRG.73250.215"; exon_number "18";
chr16	StringTie	exon	67288167	67288400	1000	+	.	gene_id "MSTRG.73250"; transcript_id "MSTRG.73250.215"; exon_number "19";
chr16	StringTie	exon	67288489	67288602	1000	+	.	gene_id "MSTRG.73250"; transcript_id "MSTRG.73250.215"; exon_number "20";
chr16	StringTie	exon	67288803	67289493	1000	+	.	gene_id "MSTRG.73250"; transcript_id "MSTRG.73250.215"; exon_number "21";
chr16	StringTie	transcript	67277484	67289486	1000	+	.	gene_id "MSTRG.73250"; transcript_id "MSTRG.73250.216";
chr16	StringTie	exon	67277484	67277945	1000	+	.	gene_id "MSTRG.73250"; transcript_id "MSTRG.73250.216"; exon_number "1";
chr16	StringTie	exon	67278741	67279276	1000	+	.	gene_id "MSTRG.73250"; transcript_id "MSTRG.73250.216"; exon_number "2";
chr16	StringTie	exon	67279876	67280543	1000	+	.	gene_id "MSTRG.73250"; transcript_id "MSTRG.73250.216"; exon_number "3";
chr16	StringTie	exon	67280882	67281005	1000	+	.	gene_id "MSTRG.73250"; transcript_id "MSTRG.73250.216"; exon_number "4";
chr16	StringTie	exon	67281091	67281184	1000	+	.	gene_id "MSTRG.73250"; transcript_id "MSTRG.73250.216"; exon_number "5";
chr16	StringTie	exon	67281567	67281644	1000	+	.	gene_id "MSTRG.73250"; transcript_id "MSTRG.73250.216"; exon_number "6";
chr16	StringTie	exon	67281724	67281837	1000	+	.	gene_id "MSTRG.73250"; transcript_id "MSTRG.73250.216"; exon_number "7";
chr16	StringTie	exon	67282009	67282107	1000	+	.	gene_id "MSTRG.73250"; transcript_id "MSTRG.73250.216"; exon_number "8";
chr16	StringTie	exon	67282181	67282349	1000	+	.	gene_id "MSTRG.73250"; transcript_id "MSTRG.73250.216"; exon_number "9";
chr16	StringTie	exon	67282503	67282641	1000	+	.	gene_id "MSTRG.73250"; transcript_id "MSTRG.73250.216"; exon_number "10";
chr16	StringTie	exon	67282742	67282858	1000	+	.	gene_id "MSTRG.73250"; transcript_id "MSTRG.73250.216"; exon_number "11";
chr16	StringTie	exon	67284275	67284457	1000	+	.	gene_id "MSTRG.73250"; transcript_id "MSTRG.73250.216"; exon_number "12";
chr16	StringTie	exon	67284713	67285215	1000	+	.	gene_id "MSTRG.73250"; transcript_id "MSTRG.73250.216"; exon_number "13";
chr16	StringTie	exon	67285290	67285536	1000	+	.	gene_id "MSTRG.73250"; transcript_id "MSTRG.73250.216"; exon_number "14";
chr16	StringTie	exon	67286274	67286363	1000	+	.	gene_id "MSTRG.73250"; transcript_id "MSTRG.73250.216"; exon_number "15";
chr16	StringTie	exon	67286445	67286666	1000	+	.	gene_id "MSTRG.73250"; transcript_id "MSTRG.73250.216"; exon_number "16";
chr16	StringTie	exon	67286749	67286919	1000	+	.	gene_id "MSTRG.73250"; transcript_id "MSTRG.73250.216"; exon_number "17";
chr16	StringTie	exon	67287000	67287177	1000	+	.	gene_id "MSTRG.73250"; transcript_id "MSTRG.73250.216"; exon_number "18";
chr16	StringTie	exon	67287898	67288014	1000	+	.	gene_id "MSTRG.73250"; transcript_id "MSTRG.73250.216"; exon_number "19";
chr16	StringTie	exon	67288167	67288604	1000	+	.	gene_id "MSTRG.73250"; transcript_id "MSTRG.73250.216"; exon_number "20";
chr16	StringTie	exon	67288803	67289486	1000	+	.	gene_id "MSTRG.73250"; transcript_id "MSTRG.73250.216"; exon_number "21";
chr16	StringTie	transcript	67277488	67289499	1000	+	.	gene_id "MSTRG.73250"; transcript_id "MSTRG.73250.217";
chr16	StringTie	exon	67277488	67278276	1000	+	.	gene_id "MSTRG.73250"; transcript_id "MSTRG.73250.217"; exon_number "1";
chr16	StringTie	exon	67278741	67279276	1000	+	.	gene_id "MSTRG.73250"; transcript_id "MSTRG.73250.217"; exon_number "2";
chr16	StringTie	exon	67279876	67280806	1000	+	.	gene_id "MSTRG.73250"; transcript_id "MSTRG.73250.217"; exon_number "3";
chr16	StringTie	exon	67280882	67281005	1000	+	.	gene_id "MSTRG.73250"; transcript_id "MSTRG.73250.217"; exon_number "4";
chr16	StringTie	exon	67281091	67281184	1000	+	.	gene_id "MSTRG.73250"; transcript_id "MSTRG.73250.217"; exon_number "5";
chr16	StringTie	exon	67281567	67281644	1000	+	.	gene_id "MSTRG.73250"; transcript_id "MSTRG.73250.217"; exon_number "6";
chr16	StringTie	exon	67281724	67281837	1000	+	.	gene_id "MSTRG.73250"; transcript_id "MSTRG.73250.217"; exon_number "7";
chr16	StringTie	exon	67282009	67282107	1000	+	.	gene_id "MSTRG.73250"; transcript_id "MSTRG.73250.217"; exon_number "8";
chr16	StringTie	exon	67282201	67282349	1000	+	.	gene_id "MSTRG.73250"; transcript_id "MSTRG.73250.217"; exon_number "9";
chr16	StringTie	exon	67282503	67282641	1000	+	.	gene_id "MSTRG.73250"; transcript_id "MSTRG.73250.217"; exon_number "10";
chr16	StringTie	exon	67282742	67282858	1000	+	.	gene_id "MSTRG.73250"; transcript_id "MSTRG.73250.217"; exon_number "11";
chr16	StringTie	exon	67284275	67284457	1000	+	.	gene_id "MSTRG.73250"; transcript_id "MSTRG.73250.217"; exon_number "12";
chr16	StringTie	exon	67284713	67285215	1000	+	.	gene_id "MSTRG.73250"; transcript_id "MSTRG.73250.217"; exon_number "13";
chr16	StringTie	exon	67285290	67285536	1000	+	.	gene_id "MSTRG.73250"; transcript_id "MSTRG.73250.217"; exon_number "14";
chr16	StringTie	exon	67286274	67286363	1000	+	.	gene_id "MSTRG.73250"; transcript_id "MSTRG.73250.217"; exon_number "15";
chr16	StringTie	exon	67286445	67286919	1000	+	.	gene_id "MSTRG.73250"; transcript_id "MSTRG.73250.217"; exon_number "16";
chr16	StringTie	exon	67287000	67287177	1000	+	.	gene_id "MSTRG.73250"; transcript_id "MSTRG.73250.217"; exon_number "17";
chr16	StringTie	exon	67287898	67288017	1000	+	.	gene_id "MSTRG.73250"; transcript_id "MSTRG.73250.217"; exon_number "18";
chr16	StringTie	exon	67288167	67288400	1000	+	.	gene_id "MSTRG.73250"; transcript_id "MSTRG.73250.217"; exon_number "19";
chr16	StringTie	exon	67288476	67288604	1000	+	.	gene_id "MSTRG.73250"; transcript_id "MSTRG.73250.217"; exon_number "20";
chr16	StringTie	exon	67288803	67289499	1000	+	.	gene_id "MSTRG.73250"; transcript_id "MSTRG.73250.217"; exon_number "21";
chr16	StringTie	transcript	67277493	67289485	1000	+	.	gene_id "MSTRG.73250"; transcript_id "MSTRG.73250.218";
chr16	StringTie	exon	67277493	67279661	1000	+	.	gene_id "MSTRG.73250"; transcript_id "MSTRG.73250.218"; exon_number "1";
chr16	StringTie	exon	67279876	67280543	1000	+	.	gene_id "MSTRG.73250"; transcript_id "MSTRG.73250.218"; exon_number "2";
chr16	StringTie	exon	67280711	67280806	1000	+	.	gene_id "MSTRG.73250"; transcript_id "MSTRG.73250.218"; exon_number "3";
chr16	StringTie	exon	67280882	67281005	1000	+	.	gene_id "MSTRG.73250"; transcript_id "MSTRG.73250.218"; exon_number "4";
chr16	StringTie	exon	67281091	67281184	1000	+	.	gene_id "MSTRG.73250"; transcript_id "MSTRG.73250.218"; exon_number "5";
chr16	StringTie	exon	67281567	67281644	1000	+	.	gene_id "MSTRG.73250"; transcript_id "MSTRG.73250.218"; exon_number "6";
chr16	StringTie	exon	67281724	67281837	1000	+	.	gene_id "MSTRG.73250"; transcript_id "MSTRG.73250.218"; exon_number "7";
chr16	StringTie	exon	67282009	67282107	1000	+	.	gene_id "MSTRG.73250"; transcript_id "MSTRG.73250.218"; exon_number "8";
chr16	StringTie	exon	67282201	67282349	1000	+	.	gene_id "MSTRG.73250"; transcript_id "MSTRG.73250.218"; exon_number "9";
chr16	StringTie	exon	67282503	67282641	1000	+	.	gene_id "MSTRG.73250"; transcript_id "MSTRG.73250.218"; exon_number "10";
chr16	StringTie	exon	67282742	67282858	1000	+	.	gene_id "MSTRG.73250"; transcript_id "MSTRG.73250.218"; exon_number "11";
chr16	StringTie	exon	67284281	67284457	1000	+	.	gene_id "MSTRG.73250"; transcript_id "MSTRG.73250.218"; exon_number "12";
chr16	StringTie	exon	67284713	67285215	1000	+	.	gene_id "MSTRG.73250"; transcript_id "MSTRG.73250.218"; exon_number "13";
chr16	StringTie	exon	67285297	67285536	1000	+	.	gene_id "MSTRG.73250"; transcript_id "MSTRG.73250.218"; exon_number "14";
chr16	StringTie	exon	67286274	67286363	1000	+	.	gene_id "MSTRG.73250"; transcript_id "MSTRG.73250.218"; exon_number "15";
chr16	StringTie	exon	67286445	67286919	1000	+	.	gene_id "MSTRG.73250"; transcript_id "MSTRG.73250.218"; exon_number "16";
chr16	StringTie	exon	67287000	67287177	1000	+	.	gene_id "MSTRG.73250"; transcript_id "MSTRG.73250.218"; exon_number "17";
chr16	StringTie	exon	67287898	67288014	1000	+	.	gene_id "MSTRG.73250"; transcript_id "MSTRG.73250.218"; exon_number "18";
chr16	StringTie	exon	67288167	67288400	1000	+	.	gene_id "MSTRG.73250"; transcript_id "MSTRG.73250.218"; exon_number "19";
chr16	StringTie	exon	67288476	67288604	1000	+	.	gene_id "MSTRG.73250"; transcript_id "MSTRG.73250.218"; exon_number "20";
chr16	StringTie	exon	67288803	67289485	1000	+	.	gene_id "MSTRG.73250"; transcript_id "MSTRG.73250.218"; exon_number "21";
chr16	StringTie	transcript	67277493	67289485	1000	+	.	gene_id "MSTRG.73250"; transcript_id "MSTRG.73250.219";
chr16	StringTie	exon	67277493	67279661	1000	+	.	gene_id "MSTRG.73250"; transcript_id "MSTRG.73250.219"; exon_number "1";
chr16	StringTie	exon	67279876	67280543	1000	+	.	gene_id "MSTRG.73250"; transcript_id "MSTRG.73250.219"; exon_number "2";
chr16	StringTie	exon	67280711	67280788	1000	+	.	gene_id "MSTRG.73250"; transcript_id "MSTRG.73250.219"; exon_number "3";
chr16	StringTie	exon	67280882	67281005	1000	+	.	gene_id "MSTRG.73250"; transcript_id "MSTRG.73250.219"; exon_number "4";
chr16	StringTie	exon	67281091	67281184	1000	+	.	gene_id "MSTRG.73250"; transcript_id "MSTRG.73250.219"; exon_number "5";
chr16	StringTie	exon	67281567	67281644	1000	+	.	gene_id "MSTRG.73250"; transcript_id "MSTRG.73250.219"; exon_number "6";
chr16	StringTie	exon	67281724	67281837	1000	+	.	gene_id "MSTRG.73250"; transcript_id "MSTRG.73250.219"; exon_number "7";
chr16	StringTie	exon	67282009	67282107	1000	+	.	gene_id "MSTRG.73250"; transcript_id "MSTRG.73250.219"; exon_number "8";
chr16	StringTie	exon	67282181	67282349	1000	+	.	gene_id "MSTRG.73250"; transcript_id "MSTRG.73250.219"; exon_number "9";
chr16	StringTie	exon	67282503	67282641	1000	+	.	gene_id "MSTRG.73250"; transcript_id "MSTRG.73250.219"; exon_number "10";
chr16	StringTie	exon	67282742	67282858	1000	+	.	gene_id "MSTRG.73250"; transcript_id "MSTRG.73250.219"; exon_number "11";
chr16	StringTie	exon	67284275	67284361	1000	+	.	gene_id "MSTRG.73250"; transcript_id "MSTRG.73250.219"; exon_number "12";
chr16	StringTie	exon	67284878	67285215	1000	+	.	gene_id "MSTRG.73250"; transcript_id "MSTRG.73250.219"; exon_number "13";
chr16	StringTie	exon	67285290	67285536	1000	+	.	gene_id "MSTRG.73250"; transcript_id "MSTRG.73250.219"; exon_number "14";
chr16	StringTie	exon	67286274	67286363	1000	+	.	gene_id "MSTRG.73250"; transcript_id "MSTRG.73250.219"; exon_number "15";
chr16	StringTie	exon	67286445	67286666	1000	+	.	gene_id "MSTRG.73250"; transcript_id "MSTRG.73250.219"; exon_number "16";
chr16	StringTie	exon	67286749	67286919	1000	+	.	gene_id "MSTRG.73250"; transcript_id "MSTRG.73250.219"; exon_number "17";
chr16	StringTie	exon	67287000	67287177	1000	+	.	gene_id "MSTRG.73250"; transcript_id "MSTRG.73250.219"; exon_number "18";
chr16	StringTie	exon	67287898	67288014	1000	+	.	gene_id "MSTRG.73250"; transcript_id "MSTRG.73250.219"; exon_number "19";
chr16	StringTie	exon	67288167	67288604	1000	+	.	gene_id "MSTRG.73250"; transcript_id "MSTRG.73250.219"; exon_number "20";
chr16	StringTie	exon	67288803	67289485	1000	+	.	gene_id "MSTRG.73250"; transcript_id "MSTRG.73250.219"; exon_number "21";
chr16	StringTie	transcript	67277496	67289542	1000	+	.	gene_id "MSTRG.73250"; transcript_id "MSTRG.73250.220";
chr16	StringTie	exon	67277496	67278276	1000	+	.	gene_id "MSTRG.73250"; transcript_id "MSTRG.73250.220"; exon_number "1";
chr16	StringTie	exon	67278741	67279626	1000	+	.	gene_id "MSTRG.73250"; transcript_id "MSTRG.73250.220"; exon_number "2";
chr16	StringTie	exon	67279876	67280806	1000	+	.	gene_id "MSTRG.73250"; transcript_id "MSTRG.73250.220"; exon_number "3";
chr16	StringTie	exon	67280882	67281005	1000	+	.	gene_id "MSTRG.73250"; transcript_id "MSTRG.73250.220"; exon_number "4";
chr16	StringTie	exon	67281091	67281184	1000	+	.	gene_id "MSTRG.73250"; transcript_id "MSTRG.73250.220"; exon_number "5";
chr16	StringTie	exon	67281567	67281644	1000	+	.	gene_id "MSTRG.73250"; transcript_id "MSTRG.73250.220"; exon_number "6";
chr16	StringTie	exon	67281724	67281837	1000	+	.	gene_id "MSTRG.73250"; transcript_id "MSTRG.73250.220"; exon_number "7";
chr16	StringTie	exon	67282009	67282107	1000	+	.	gene_id "MSTRG.73250"; transcript_id "MSTRG.73250.220"; exon_number "8";
chr16	StringTie	exon	67282201	67282349	1000	+	.	gene_id "MSTRG.73250"; transcript_id "MSTRG.73250.220"; exon_number "9";
chr16	StringTie	exon	67282503	67282641	1000	+	.	gene_id "MSTRG.73250"; transcript_id "MSTRG.73250.220"; exon_number "10";
chr16	StringTie	exon	67282742	67282858	1000	+	.	gene_id "MSTRG.73250"; transcript_id "MSTRG.73250.220"; exon_number "11";
chr16	StringTie	exon	67284275	67284457	1000	+	.	gene_id "MSTRG.73250"; transcript_id "MSTRG.73250.220"; exon_number "12";
chr16	StringTie	exon	67284713	67285215	1000	+	.	gene_id "MSTRG.73250"; transcript_id "MSTRG.73250.220"; exon_number "13";
chr16	StringTie	exon	67285290	67285536	1000	+	.	gene_id "MSTRG.73250"; transcript_id "MSTRG.73250.220"; exon_number "14";
chr16	StringTie	exon	67286274	67286363	1000	+	.	gene_id "MSTRG.73250"; transcript_id "MSTRG.73250.220"; exon_number "15";
chr16	StringTie	exon	67286445	67286666	1000	+	.	gene_id "MSTRG.73250"; transcript_id "MSTRG.73250.220"; exon_number "16";
chr16	StringTie	exon	67286749	67286919	1000	+	.	gene_id "MSTRG.73250"; transcript_id "MSTRG.73250.220"; exon_number "17";
chr16	StringTie	exon	67287000	67287177	1000	+	.	gene_id "MSTRG.73250"; transcript_id "MSTRG.73250.220"; exon_number "18";
chr16	StringTie	exon	67287898	67288014	1000	+	.	gene_id "MSTRG.73250"; transcript_id "MSTRG.73250.220"; exon_number "19";
chr16	StringTie	exon	67288170	67288400	1000	+	.	gene_id "MSTRG.73250"; transcript_id "MSTRG.73250.220"; exon_number "20";
chr16	StringTie	exon	67288476	67288604	1000	+	.	gene_id "MSTRG.73250"; transcript_id "MSTRG.73250.220"; exon_number "21";
chr16	StringTie	exon	67288803	67289542	1000	+	.	gene_id "MSTRG.73250"; transcript_id "MSTRG.73250.220"; exon_number "22";
chr16	StringTie	transcript	67277500	67289543	1000	+	.	gene_id "MSTRG.73250"; transcript_id "MSTRG.73250.221";
chr16	StringTie	exon	67277500	67279661	1000	+	.	gene_id "MSTRG.73250"; transcript_id "MSTRG.73250.221"; exon_number "1";
chr16	StringTie	exon	67279876	67280543	1000	+	.	gene_id "MSTRG.73250"; transcript_id "MSTRG.73250.221"; exon_number "2";
chr16	StringTie	exon	67280711	67280806	1000	+	.	gene_id "MSTRG.73250"; transcript_id "MSTRG.73250.221"; exon_number "3";
chr16	StringTie	exon	67280882	67281005	1000	+	.	gene_id "MSTRG.73250"; transcript_id "MSTRG.73250.221"; exon_number "4";
chr16	StringTie	exon	67281091	67281184	1000	+	.	gene_id "MSTRG.73250"; transcript_id "MSTRG.73250.221"; exon_number "5";
chr16	StringTie	exon	67281567	67281644	1000	+	.	gene_id "MSTRG.73250"; transcript_id "MSTRG.73250.221"; exon_number "6";
chr16	StringTie	exon	67281724	67281837	1000	+	.	gene_id "MSTRG.73250"; transcript_id "MSTRG.73250.221"; exon_number "7";
chr16	StringTie	exon	67282009	67282107	1000	+	.	gene_id "MSTRG.73250"; transcript_id "MSTRG.73250.221"; exon_number "8";
chr16	StringTie	exon	67282201	67282349	1000	+	.	gene_id "MSTRG.73250"; transcript_id "MSTRG.73250.221"; exon_number "9";
chr16	StringTie	exon	67282503	67282641	1000	+	.	gene_id "MSTRG.73250"; transcript_id "MSTRG.73250.221"; exon_number "10";
chr16	StringTie	exon	67282742	67282858	1000	+	.	gene_id "MSTRG.73250"; transcript_id "MSTRG.73250.221"; exon_number "11";
chr16	StringTie	exon	67284275	67284461	1000	+	.	gene_id "MSTRG.73250"; transcript_id "MSTRG.73250.221"; exon_number "12";
chr16	StringTie	exon	67284713	67285215	1000	+	.	gene_id "MSTRG.73250"; transcript_id "MSTRG.73250.221"; exon_number "13";
chr16	StringTie	exon	67285290	67285536	1000	+	.	gene_id "MSTRG.73250"; transcript_id "MSTRG.73250.221"; exon_number "14";
chr16	StringTie	exon	67286274	67286363	1000	+	.	gene_id "MSTRG.73250"; transcript_id "MSTRG.73250.221"; exon_number "15";
chr16	StringTie	exon	67286445	67286666	1000	+	.	gene_id "MSTRG.73250"; transcript_id "MSTRG.73250.221"; exon_number "16";
chr16	StringTie	exon	67286749	67286919	1000	+	.	gene_id "MSTRG.73250"; transcript_id "MSTRG.73250.221"; exon_number "17";
chr16	StringTie	exon	67287000	67287177	1000	+	.	gene_id "MSTRG.73250"; transcript_id "MSTRG.73250.221"; exon_number "18";
chr16	StringTie	exon	67287898	67288014	1000	+	.	gene_id "MSTRG.73250"; transcript_id "MSTRG.73250.221"; exon_number "19";
chr16	StringTie	exon	67288167	67288400	1000	+	.	gene_id "MSTRG.73250"; transcript_id "MSTRG.73250.221"; exon_number "20";
chr16	StringTie	exon	67288489	67288604	1000	+	.	gene_id "MSTRG.73250"; transcript_id "MSTRG.73250.221"; exon_number "21";
chr16	StringTie	exon	67288803	67289543	1000	+	.	gene_id "MSTRG.73250"; transcript_id "MSTRG.73250.221"; exon_number "22";
chr16	StringTie	transcript	67277509	67289500	1000	+	.	gene_id "MSTRG.73250"; transcript_id "MSTRG.73250.222";
chr16	StringTie	exon	67277509	67279661	1000	+	.	gene_id "MSTRG.73250"; transcript_id "MSTRG.73250.222"; exon_number "1";
chr16	StringTie	exon	67279876	67280806	1000	+	.	gene_id "MSTRG.73250"; transcript_id "MSTRG.73250.222"; exon_number "2";
chr16	StringTie	exon	67280882	67281005	1000	+	.	gene_id "MSTRG.73250"; transcript_id "MSTRG.73250.222"; exon_number "3";
chr16	StringTie	exon	67281091	67281184	1000	+	.	gene_id "MSTRG.73250"; transcript_id "MSTRG.73250.222"; exon_number "4";
chr16	StringTie	exon	67281567	67281644	1000	+	.	gene_id "MSTRG.73250"; transcript_id "MSTRG.73250.222"; exon_number "5";
chr16	StringTie	exon	67281724	67281837	1000	+	.	gene_id "MSTRG.73250"; transcript_id "MSTRG.73250.222"; exon_number "6";
chr16	StringTie	exon	67282009	67282107	1000	+	.	gene_id "MSTRG.73250"; transcript_id "MSTRG.73250.222"; exon_number "7";
chr16	StringTie	exon	67282201	67282349	1000	+	.	gene_id "MSTRG.73250"; transcript_id "MSTRG.73250.222"; exon_number "8";
chr16	StringTie	exon	67282503	67282641	1000	+	.	gene_id "MSTRG.73250"; transcript_id "MSTRG.73250.222"; exon_number "9";
chr16	StringTie	exon	67282742	67282858	1000	+	.	gene_id "MSTRG.73250"; transcript_id "MSTRG.73250.222"; exon_number "10";
chr16	StringTie	exon	67284275	67284457	1000	+	.	gene_id "MSTRG.73250"; transcript_id "MSTRG.73250.222"; exon_number "11";
chr16	StringTie	exon	67284713	67285215	1000	+	.	gene_id "MSTRG.73250"; transcript_id "MSTRG.73250.222"; exon_number "12";
chr16	StringTie	exon	67285290	67285536	1000	+	.	gene_id "MSTRG.73250"; transcript_id "MSTRG.73250.222"; exon_number "13";
chr16	StringTie	exon	67286274	67286363	1000	+	.	gene_id "MSTRG.73250"; transcript_id "MSTRG.73250.222"; exon_number "14";
chr16	StringTie	exon	67286445	67286666	1000	+	.	gene_id "MSTRG.73250"; transcript_id "MSTRG.73250.222"; exon_number "15";
chr16	StringTie	exon	67286749	67286919	1000	+	.	gene_id "MSTRG.73250"; transcript_id "MSTRG.73250.222"; exon_number "16";
chr16	StringTie	exon	67287000	67287177	1000	+	.	gene_id "MSTRG.73250"; transcript_id "MSTRG.73250.222"; exon_number "17";
chr16	StringTie	exon	67287898	67288014	1000	+	.	gene_id "MSTRG.73250"; transcript_id "MSTRG.73250.222"; exon_number "18";
chr16	StringTie	exon	67288167	67288400	1000	+	.	gene_id "MSTRG.73250"; transcript_id "MSTRG.73250.222"; exon_number "19";
chr16	StringTie	exon	67288476	67288602	1000	+	.	gene_id "MSTRG.73250"; transcript_id "MSTRG.73250.222"; exon_number "20";
chr16	StringTie	exon	67288803	67289500	1000	+	.	gene_id "MSTRG.73250"; transcript_id "MSTRG.73250.222"; exon_number "21";
chr16	StringTie	transcript	67277517	67289480	1000	+	.	gene_id "MSTRG.73250"; transcript_id "MSTRG.73250.225";
chr16	StringTie	exon	67277517	67277945	1000	+	.	gene_id "MSTRG.73250"; transcript_id "MSTRG.73250.225"; exon_number "1";
chr16	StringTie	exon	67278741	67279276	1000	+	.	gene_id "MSTRG.73250"; transcript_id "MSTRG.73250.225"; exon_number "2";
chr16	StringTie	exon	67279876	67280806	1000	+	.	gene_id "MSTRG.73250"; transcript_id "MSTRG.73250.225"; exon_number "3";
chr16	StringTie	exon	67280882	67281005	1000	+	.	gene_id "MSTRG.73250"; transcript_id "MSTRG.73250.225"; exon_number "4";
chr16	StringTie	exon	67281091	67281184	1000	+	.	gene_id "MSTRG.73250"; transcript_id "MSTRG.73250.225"; exon_number "5";
chr16	StringTie	exon	67281567	67281644	1000	+	.	gene_id "MSTRG.73250"; transcript_id "MSTRG.73250.225"; exon_number "6";
chr16	StringTie	exon	67281724	67281837	1000	+	.	gene_id "MSTRG.73250"; transcript_id "MSTRG.73250.225"; exon_number "7";
chr16	StringTie	exon	67282009	67282107	1000	+	.	gene_id "MSTRG.73250"; transcript_id "MSTRG.73250.225"; exon_number "8";
chr16	StringTie	exon	67282201	67282349	1000	+	.	gene_id "MSTRG.73250"; transcript_id "MSTRG.73250.225"; exon_number "9";
chr16	StringTie	exon	67282503	67282641	1000	+	.	gene_id "MSTRG.73250"; transcript_id "MSTRG.73250.225"; exon_number "10";
chr16	StringTie	exon	67282742	67282858	1000	+	.	gene_id "MSTRG.73250"; transcript_id "MSTRG.73250.225"; exon_number "11";
chr16	StringTie	exon	67284275	67284457	1000	+	.	gene_id "MSTRG.73250"; transcript_id "MSTRG.73250.225"; exon_number "12";
chr16	StringTie	exon	67284713	67285215	1000	+	.	gene_id "MSTRG.73250"; transcript_id "MSTRG.73250.225"; exon_number "13";
chr16	StringTie	exon	67285290	67285536	1000	+	.	gene_id "MSTRG.73250"; transcript_id "MSTRG.73250.225"; exon_number "14";
chr16	StringTie	exon	67286274	67286363	1000	+	.	gene_id "MSTRG.73250"; transcript_id "MSTRG.73250.225"; exon_number "15";
chr16	StringTie	exon	67286445	67286666	1000	+	.	gene_id "MSTRG.73250"; transcript_id "MSTRG.73250.225"; exon_number "16";
chr16	StringTie	exon	67286749	67286919	1000	+	.	gene_id "MSTRG.73250"; transcript_id "MSTRG.73250.225"; exon_number "17";
chr16	StringTie	exon	67287000	67287177	1000	+	.	gene_id "MSTRG.73250"; transcript_id "MSTRG.73250.225"; exon_number "18";
chr16	StringTie	exon	67287898	67288021	1000	+	.	gene_id "MSTRG.73250"; transcript_id "MSTRG.73250.225"; exon_number "19";
chr16	StringTie	exon	67288167	67288400	1000	+	.	gene_id "MSTRG.73250"; transcript_id "MSTRG.73250.225"; exon_number "20";
chr16	StringTie	exon	67288476	67288604	1000	+	.	gene_id "MSTRG.73250"; transcript_id "MSTRG.73250.225"; exon_number "21";
chr16	StringTie	exon	67288803	67289480	1000	+	.	gene_id "MSTRG.73250"; transcript_id "MSTRG.73250.225"; exon_number "22";
chr16	StringTie	transcript	67277522	67289500	1000	+	.	gene_id "MSTRG.73250"; transcript_id "MSTRG.73250.226";
chr16	StringTie	exon	67277522	67278276	1000	+	.	gene_id "MSTRG.73250"; transcript_id "MSTRG.73250.226"; exon_number "1";
chr16	StringTie	exon	67278741	67280543	1000	+	.	gene_id "MSTRG.73250"; transcript_id "MSTRG.73250.226"; exon_number "2";
chr16	StringTie	exon	67280711	67281005	1000	+	.	gene_id "MSTRG.73250"; transcript_id "MSTRG.73250.226"; exon_number "3";
chr16	StringTie	exon	67281091	67281184	1000	+	.	gene_id "MSTRG.73250"; transcript_id "MSTRG.73250.226"; exon_number "4";
chr16	StringTie	exon	67281567	67281644	1000	+	.	gene_id "MSTRG.73250"; transcript_id "MSTRG.73250.226"; exon_number "5";
chr16	StringTie	exon	67281724	67281837	1000	+	.	gene_id "MSTRG.73250"; transcript_id "MSTRG.73250.226"; exon_number "6";
chr16	StringTie	exon	67282009	67282107	1000	+	.	gene_id "MSTRG.73250"; transcript_id "MSTRG.73250.226"; exon_number "7";
chr16	StringTie	exon	67282181	67282349	1000	+	.	gene_id "MSTRG.73250"; transcript_id "MSTRG.73250.226"; exon_number "8";
chr16	StringTie	exon	67282503	67282641	1000	+	.	gene_id "MSTRG.73250"; transcript_id "MSTRG.73250.226"; exon_number "9";
chr16	StringTie	exon	67282742	67282858	1000	+	.	gene_id "MSTRG.73250"; transcript_id "MSTRG.73250.226"; exon_number "10";
chr16	StringTie	exon	67284275	67284457	1000	+	.	gene_id "MSTRG.73250"; transcript_id "MSTRG.73250.226"; exon_number "11";
chr16	StringTie	exon	67284713	67285215	1000	+	.	gene_id "MSTRG.73250"; transcript_id "MSTRG.73250.226"; exon_number "12";
chr16	StringTie	exon	67285290	67285536	1000	+	.	gene_id "MSTRG.73250"; transcript_id "MSTRG.73250.226"; exon_number "13";
chr16	StringTie	exon	67286274	67286363	1000	+	.	gene_id "MSTRG.73250"; transcript_id "MSTRG.73250.226"; exon_number "14";
chr16	StringTie	exon	67286445	67286666	1000	+	.	gene_id "MSTRG.73250"; transcript_id "MSTRG.73250.226"; exon_number "15";
chr16	StringTie	exon	67286749	67286919	1000	+	.	gene_id "MSTRG.73250"; transcript_id "MSTRG.73250.226"; exon_number "16";
chr16	StringTie	exon	67287000	67287177	1000	+	.	gene_id "MSTRG.73250"; transcript_id "MSTRG.73250.226"; exon_number "17";
chr16	StringTie	exon	67287898	67288014	1000	+	.	gene_id "MSTRG.73250"; transcript_id "MSTRG.73250.226"; exon_number "18";
chr16	StringTie	exon	67288170	67288400	1000	+	.	gene_id "MSTRG.73250"; transcript_id "MSTRG.73250.226"; exon_number "19";
chr16	StringTie	exon	67288476	67288604	1000	+	.	gene_id "MSTRG.73250"; transcript_id "MSTRG.73250.226"; exon_number "20";
chr16	StringTie	exon	67288803	67289500	1000	+	.	gene_id "MSTRG.73250"; transcript_id "MSTRG.73250.226"; exon_number "21";
chr16	StringTie	transcript	67277526	67289476	1000	+	.	gene_id "MSTRG.73250"; transcript_id "MSTRG.73250.227";
chr16	StringTie	exon	67277526	67280543	1000	+	.	gene_id "MSTRG.73250"; transcript_id "MSTRG.73250.227"; exon_number "1";
chr16	StringTie	exon	67280711	67280806	1000	+	.	gene_id "MSTRG.73250"; transcript_id "MSTRG.73250.227"; exon_number "2";
chr16	StringTie	exon	67280882	67281005	1000	+	.	gene_id "MSTRG.73250"; transcript_id "MSTRG.73250.227"; exon_number "3";
chr16	StringTie	exon	67281091	67281184	1000	+	.	gene_id "MSTRG.73250"; transcript_id "MSTRG.73250.227"; exon_number "4";
chr16	StringTie	exon	67281567	67281644	1000	+	.	gene_id "MSTRG.73250"; transcript_id "MSTRG.73250.227"; exon_number "5";
chr16	StringTie	exon	67281724	67281837	1000	+	.	gene_id "MSTRG.73250"; transcript_id "MSTRG.73250.227"; exon_number "6";
chr16	StringTie	exon	67282009	67282107	1000	+	.	gene_id "MSTRG.73250"; transcript_id "MSTRG.73250.227"; exon_number "7";
chr16	StringTie	exon	67282201	67282349	1000	+	.	gene_id "MSTRG.73250"; transcript_id "MSTRG.73250.227"; exon_number "8";
chr16	StringTie	exon	67282503	67282641	1000	+	.	gene_id "MSTRG.73250"; transcript_id "MSTRG.73250.227"; exon_number "9";
chr16	StringTie	exon	67282742	67282858	1000	+	.	gene_id "MSTRG.73250"; transcript_id "MSTRG.73250.227"; exon_number "10";
chr16	StringTie	exon	67284275	67284457	1000	+	.	gene_id "MSTRG.73250"; transcript_id "MSTRG.73250.227"; exon_number "11";
chr16	StringTie	exon	67284713	67285215	1000	+	.	gene_id "MSTRG.73250"; transcript_id "MSTRG.73250.227"; exon_number "12";
chr16	StringTie	exon	67285290	67285536	1000	+	.	gene_id "MSTRG.73250"; transcript_id "MSTRG.73250.227"; exon_number "13";
chr16	StringTie	exon	67286274	67286363	1000	+	.	gene_id "MSTRG.73250"; transcript_id "MSTRG.73250.227"; exon_number "14";
chr16	StringTie	exon	67286445	67286666	1000	+	.	gene_id "MSTRG.73250"; transcript_id "MSTRG.73250.227"; exon_number "15";
chr16	StringTie	exon	67286749	67286919	1000	+	.	gene_id "MSTRG.73250"; transcript_id "MSTRG.73250.227"; exon_number "16";
chr16	StringTie	exon	67287000	67287177	1000	+	.	gene_id "MSTRG.73250"; transcript_id "MSTRG.73250.227"; exon_number "17";
chr16	StringTie	exon	67287898	67288014	1000	+	.	gene_id "MSTRG.73250"; transcript_id "MSTRG.73250.227"; exon_number "18";
chr16	StringTie	exon	67288167	67288400	1000	+	.	gene_id "MSTRG.73250"; transcript_id "MSTRG.73250.227"; exon_number "19";
chr16	StringTie	exon	67288489	67288578	1000	+	.	gene_id "MSTRG.73250"; transcript_id "MSTRG.73250.227"; exon_number "20";
chr16	StringTie	exon	67288803	67289476	1000	+	.	gene_id "MSTRG.73250"; transcript_id "MSTRG.73250.227"; exon_number "21";
chr16	StringTie	transcript	67277527	67289500	1000	+	.	gene_id "MSTRG.73250"; transcript_id "MSTRG.73250.228";
chr16	StringTie	exon	67277527	67279276	1000	+	.	gene_id "MSTRG.73250"; transcript_id "MSTRG.73250.228"; exon_number "1";
chr16	StringTie	exon	67279876	67280806	1000	+	.	gene_id "MSTRG.73250"; transcript_id "MSTRG.73250.228"; exon_number "2";
chr16	StringTie	exon	67280882	67281005	1000	+	.	gene_id "MSTRG.73250"; transcript_id "MSTRG.73250.228"; exon_number "3";
chr16	StringTie	exon	67281091	67281184	1000	+	.	gene_id "MSTRG.73250"; transcript_id "MSTRG.73250.228"; exon_number "4";
chr16	StringTie	exon	67281567	67281644	1000	+	.	gene_id "MSTRG.73250"; transcript_id "MSTRG.73250.228"; exon_number "5";
chr16	StringTie	exon	67281724	67281837	1000	+	.	gene_id "MSTRG.73250"; transcript_id "MSTRG.73250.228"; exon_number "6";
chr16	StringTie	exon	67282009	67282107	1000	+	.	gene_id "MSTRG.73250"; transcript_id "MSTRG.73250.228"; exon_number "7";
chr16	StringTie	exon	67282181	67282349	1000	+	.	gene_id "MSTRG.73250"; transcript_id "MSTRG.73250.228"; exon_number "8";
chr16	StringTie	exon	67282503	67282641	1000	+	.	gene_id "MSTRG.73250"; transcript_id "MSTRG.73250.228"; exon_number "9";
chr16	StringTie	exon	67282742	67282858	1000	+	.	gene_id "MSTRG.73250"; transcript_id "MSTRG.73250.228"; exon_number "10";
chr16	StringTie	exon	67284275	67284457	1000	+	.	gene_id "MSTRG.73250"; transcript_id "MSTRG.73250.228"; exon_number "11";
chr16	StringTie	exon	67284713	67285215	1000	+	.	gene_id "MSTRG.73250"; transcript_id "MSTRG.73250.228"; exon_number "12";
chr16	StringTie	exon	67285290	67285536	1000	+	.	gene_id "MSTRG.73250"; transcript_id "MSTRG.73250.228"; exon_number "13";
chr16	StringTie	exon	67286274	67286363	1000	+	.	gene_id "MSTRG.73250"; transcript_id "MSTRG.73250.228"; exon_number "14";
chr16	StringTie	exon	67286445	67286919	1000	+	.	gene_id "MSTRG.73250"; transcript_id "MSTRG.73250.228"; exon_number "15";
chr16	StringTie	exon	67287000	67287177	1000	+	.	gene_id "MSTRG.73250"; transcript_id "MSTRG.73250.228"; exon_number "16";
chr16	StringTie	exon	67287898	67288014	1000	+	.	gene_id "MSTRG.73250"; transcript_id "MSTRG.73250.228"; exon_number "17";
chr16	StringTie	exon	67288167	67288604	1000	+	.	gene_id "MSTRG.73250"; transcript_id "MSTRG.73250.228"; exon_number "18";
chr16	StringTie	exon	67288803	67289500	1000	+	.	gene_id "MSTRG.73250"; transcript_id "MSTRG.73250.228"; exon_number "19";
chr16	StringTie	transcript	67277527	67289498	1000	+	.	gene_id "MSTRG.73250"; transcript_id "MSTRG.73250.229";
chr16	StringTie	exon	67277527	67279276	1000	+	.	gene_id "MSTRG.73250"; transcript_id "MSTRG.73250.229"; exon_number "1";
chr16	StringTie	exon	67279876	67280543	1000	+	.	gene_id "MSTRG.73250"; transcript_id "MSTRG.73250.229"; exon_number "2";
chr16	StringTie	exon	67280711	67280806	1000	+	.	gene_id "MSTRG.73250"; transcript_id "MSTRG.73250.229"; exon_number "3";
chr16	StringTie	exon	67280882	67281005	1000	+	.	gene_id "MSTRG.73250"; transcript_id "MSTRG.73250.229"; exon_number "4";
chr16	StringTie	exon	67281091	67281184	1000	+	.	gene_id "MSTRG.73250"; transcript_id "MSTRG.73250.229"; exon_number "5";
chr16	StringTie	exon	67281567	67281644	1000	+	.	gene_id "MSTRG.73250"; transcript_id "MSTRG.73250.229"; exon_number "6";
chr16	StringTie	exon	67281724	67281837	1000	+	.	gene_id "MSTRG.73250"; transcript_id "MSTRG.73250.229"; exon_number "7";
chr16	StringTie	exon	67282009	67282107	1000	+	.	gene_id "MSTRG.73250"; transcript_id "MSTRG.73250.229"; exon_number "8";
chr16	StringTie	exon	67282181	67282349	1000	+	.	gene_id "MSTRG.73250"; transcript_id "MSTRG.73250.229"; exon_number "9";
chr16	StringTie	exon	67282503	67282641	1000	+	.	gene_id "MSTRG.73250"; transcript_id "MSTRG.73250.229"; exon_number "10";
chr16	StringTie	exon	67282742	67282858	1000	+	.	gene_id "MSTRG.73250"; transcript_id "MSTRG.73250.229"; exon_number "11";
chr16	StringTie	exon	67284275	67284457	1000	+	.	gene_id "MSTRG.73250"; transcript_id "MSTRG.73250.229"; exon_number "12";
chr16	StringTie	exon	67284713	67285215	1000	+	.	gene_id "MSTRG.73250"; transcript_id "MSTRG.73250.229"; exon_number "13";
chr16	StringTie	exon	67285290	67285536	1000	+	.	gene_id "MSTRG.73250"; transcript_id "MSTRG.73250.229"; exon_number "14";
chr16	StringTie	exon	67286274	67286363	1000	+	.	gene_id "MSTRG.73250"; transcript_id "MSTRG.73250.229"; exon_number "15";
chr16	StringTie	exon	67286445	67286666	1000	+	.	gene_id "MSTRG.73250"; transcript_id "MSTRG.73250.229"; exon_number "16";
chr16	StringTie	exon	67286749	67286919	1000	+	.	gene_id "MSTRG.73250"; transcript_id "MSTRG.73250.229"; exon_number "17";
chr16	StringTie	exon	67287000	67287177	1000	+	.	gene_id "MSTRG.73250"; transcript_id "MSTRG.73250.229"; exon_number "18";
chr16	StringTie	exon	67287898	67288014	1000	+	.	gene_id "MSTRG.73250"; transcript_id "MSTRG.73250.229"; exon_number "19";
chr16	StringTie	exon	67288167	67288400	1000	+	.	gene_id "MSTRG.73250"; transcript_id "MSTRG.73250.229"; exon_number "20";
chr16	StringTie	exon	67288489	67288604	1000	+	.	gene_id "MSTRG.73250"; transcript_id "MSTRG.73250.229"; exon_number "21";
chr16	StringTie	exon	67288803	67289498	1000	+	.	gene_id "MSTRG.73250"; transcript_id "MSTRG.73250.229"; exon_number "22";
chr16	StringTie	transcript	67277531	67289476	1000	+	.	gene_id "MSTRG.73250"; transcript_id "MSTRG.73250.230";
chr16	StringTie	exon	67277531	67278740	1000	+	.	gene_id "MSTRG.73250"; transcript_id "MSTRG.73250.230"; exon_number "1";
chr16	StringTie	exon	67279876	67280543	1000	+	.	gene_id "MSTRG.73250"; transcript_id "MSTRG.73250.230"; exon_number "2";
chr16	StringTie	exon	67280711	67280806	1000	+	.	gene_id "MSTRG.73250"; transcript_id "MSTRG.73250.230"; exon_number "3";
chr16	StringTie	exon	67280882	67281005	1000	+	.	gene_id "MSTRG.73250"; transcript_id "MSTRG.73250.230"; exon_number "4";
chr16	StringTie	exon	67281091	67281184	1000	+	.	gene_id "MSTRG.73250"; transcript_id "MSTRG.73250.230"; exon_number "5";
chr16	StringTie	exon	67281567	67281644	1000	+	.	gene_id "MSTRG.73250"; transcript_id "MSTRG.73250.230"; exon_number "6";
chr16	StringTie	exon	67281724	67281837	1000	+	.	gene_id "MSTRG.73250"; transcript_id "MSTRG.73250.230"; exon_number "7";
chr16	StringTie	exon	67282009	67282107	1000	+	.	gene_id "MSTRG.73250"; transcript_id "MSTRG.73250.230"; exon_number "8";
chr16	StringTie	exon	67282201	67282349	1000	+	.	gene_id "MSTRG.73250"; transcript_id "MSTRG.73250.230"; exon_number "9";
chr16	StringTie	exon	67282503	67282641	1000	+	.	gene_id "MSTRG.73250"; transcript_id "MSTRG.73250.230"; exon_number "10";
chr16	StringTie	exon	67282742	67282858	1000	+	.	gene_id "MSTRG.73250"; transcript_id "MSTRG.73250.230"; exon_number "11";
chr16	StringTie	exon	67284275	67284457	1000	+	.	gene_id "MSTRG.73250"; transcript_id "MSTRG.73250.230"; exon_number "12";
chr16	StringTie	exon	67284713	67285215	1000	+	.	gene_id "MSTRG.73250"; transcript_id "MSTRG.73250.230"; exon_number "13";
chr16	StringTie	exon	67285290	67285536	1000	+	.	gene_id "MSTRG.73250"; transcript_id "MSTRG.73250.230"; exon_number "14";
chr16	StringTie	exon	67286274	67286363	1000	+	.	gene_id "MSTRG.73250"; transcript_id "MSTRG.73250.230"; exon_number "15";
chr16	StringTie	exon	67286445	67286666	1000	+	.	gene_id "MSTRG.73250"; transcript_id "MSTRG.73250.230"; exon_number "16";
chr16	StringTie	exon	67286749	67286919	1000	+	.	gene_id "MSTRG.73250"; transcript_id "MSTRG.73250.230"; exon_number "17";
chr16	StringTie	exon	67287000	67287177	1000	+	.	gene_id "MSTRG.73250"; transcript_id "MSTRG.73250.230"; exon_number "18";
chr16	StringTie	exon	67287898	67288014	1000	+	.	gene_id "MSTRG.73250"; transcript_id "MSTRG.73250.230"; exon_number "19";
chr16	StringTie	exon	67288167	67288400	1000	+	.	gene_id "MSTRG.73250"; transcript_id "MSTRG.73250.230"; exon_number "20";
chr16	StringTie	exon	67288489	67288604	1000	+	.	gene_id "MSTRG.73250"; transcript_id "MSTRG.73250.230"; exon_number "21";
chr16	StringTie	exon	67288803	67289476	1000	+	.	gene_id "MSTRG.73250"; transcript_id "MSTRG.73250.230"; exon_number "22";
chr16	StringTie	transcript	67277543	67289476	1000	+	.	gene_id "MSTRG.73250"; transcript_id "MSTRG.73250.231";
chr16	StringTie	exon	67277543	67278276	1000	+	.	gene_id "MSTRG.73250"; transcript_id "MSTRG.73250.231"; exon_number "1";
chr16	StringTie	exon	67278741	67278790	1000	+	.	gene_id "MSTRG.73250"; transcript_id "MSTRG.73250.231"; exon_number "2";
chr16	StringTie	exon	67279876	67280806	1000	+	.	gene_id "MSTRG.73250"; transcript_id "MSTRG.73250.231"; exon_number "3";
chr16	StringTie	exon	67280882	67281005	1000	+	.	gene_id "MSTRG.73250"; transcript_id "MSTRG.73250.231"; exon_number "4";
chr16	StringTie	exon	67281091	67281184	1000	+	.	gene_id "MSTRG.73250"; transcript_id "MSTRG.73250.231"; exon_number "5";
chr16	StringTie	exon	67281567	67281644	1000	+	.	gene_id "MSTRG.73250"; transcript_id "MSTRG.73250.231"; exon_number "6";
chr16	StringTie	exon	67281724	67281837	1000	+	.	gene_id "MSTRG.73250"; transcript_id "MSTRG.73250.231"; exon_number "7";
chr16	StringTie	exon	67282009	67282107	1000	+	.	gene_id "MSTRG.73250"; transcript_id "MSTRG.73250.231"; exon_number "8";
chr16	StringTie	exon	67282201	67282349	1000	+	.	gene_id "MSTRG.73250"; transcript_id "MSTRG.73250.231"; exon_number "9";
chr16	StringTie	exon	67282503	67282641	1000	+	.	gene_id "MSTRG.73250"; transcript_id "MSTRG.73250.231"; exon_number "10";
chr16	StringTie	exon	67282742	67282858	1000	+	.	gene_id "MSTRG.73250"; transcript_id "MSTRG.73250.231"; exon_number "11";
chr16	StringTie	exon	67284275	67284457	1000	+	.	gene_id "MSTRG.73250"; transcript_id "MSTRG.73250.231"; exon_number "12";
chr16	StringTie	exon	67284713	67285215	1000	+	.	gene_id "MSTRG.73250"; transcript_id "MSTRG.73250.231"; exon_number "13";
chr16	StringTie	exon	67285290	67285536	1000	+	.	gene_id "MSTRG.73250"; transcript_id "MSTRG.73250.231"; exon_number "14";
chr16	StringTie	exon	67286283	67286363	1000	+	.	gene_id "MSTRG.73250"; transcript_id "MSTRG.73250.231"; exon_number "15";
chr16	StringTie	exon	67286445	67286666	1000	+	.	gene_id "MSTRG.73250"; transcript_id "MSTRG.73250.231"; exon_number "16";
chr16	StringTie	exon	67286749	67286919	1000	+	.	gene_id "MSTRG.73250"; transcript_id "MSTRG.73250.231"; exon_number "17";
chr16	StringTie	exon	67287000	67287177	1000	+	.	gene_id "MSTRG.73250"; transcript_id "MSTRG.73250.231"; exon_number "18";
chr16	StringTie	exon	67287898	67288014	1000	+	.	gene_id "MSTRG.73250"; transcript_id "MSTRG.73250.231"; exon_number "19";
chr16	StringTie	exon	67288167	67288400	1000	+	.	gene_id "MSTRG.73250"; transcript_id "MSTRG.73250.231"; exon_number "20";
chr16	StringTie	exon	67288489	67288604	1000	+	.	gene_id "MSTRG.73250"; transcript_id "MSTRG.73250.231"; exon_number "21";
chr16	StringTie	exon	67288803	67289476	1000	+	.	gene_id "MSTRG.73250"; transcript_id "MSTRG.73250.231"; exon_number "22";
chr16	StringTie	transcript	67277555	67289485	1000	+	.	gene_id "MSTRG.73250"; transcript_id "MSTRG.73250.232";
chr16	StringTie	exon	67277555	67280396	1000	+	.	gene_id "MSTRG.73250"; transcript_id "MSTRG.73250.232"; exon_number "1";
chr16	StringTie	exon	67280711	67280806	1000	+	.	gene_id "MSTRG.73250"; transcript_id "MSTRG.73250.232"; exon_number "2";
chr16	StringTie	exon	67280882	67281005	1000	+	.	gene_id "MSTRG.73250"; transcript_id "MSTRG.73250.232"; exon_number "3";
chr16	StringTie	exon	67281091	67281184	1000	+	.	gene_id "MSTRG.73250"; transcript_id "MSTRG.73250.232"; exon_number "4";
chr16	StringTie	exon	67281567	67281644	1000	+	.	gene_id "MSTRG.73250"; transcript_id "MSTRG.73250.232"; exon_number "5";
chr16	StringTie	exon	67281724	67281837	1000	+	.	gene_id "MSTRG.73250"; transcript_id "MSTRG.73250.232"; exon_number "6";
chr16	StringTie	exon	67282009	67282107	1000	+	.	gene_id "MSTRG.73250"; transcript_id "MSTRG.73250.232"; exon_number "7";
chr16	StringTie	exon	67282201	67282349	1000	+	.	gene_id "MSTRG.73250"; transcript_id "MSTRG.73250.232"; exon_number "8";
chr16	StringTie	exon	67282503	67282641	1000	+	.	gene_id "MSTRG.73250"; transcript_id "MSTRG.73250.232"; exon_number "9";
chr16	StringTie	exon	67282742	67282858	1000	+	.	gene_id "MSTRG.73250"; transcript_id "MSTRG.73250.232"; exon_number "10";
chr16	StringTie	exon	67284275	67284457	1000	+	.	gene_id "MSTRG.73250"; transcript_id "MSTRG.73250.232"; exon_number "11";
chr16	StringTie	exon	67284713	67285215	1000	+	.	gene_id "MSTRG.73250"; transcript_id "MSTRG.73250.232"; exon_number "12";
chr16	StringTie	exon	67285290	67285536	1000	+	.	gene_id "MSTRG.73250"; transcript_id "MSTRG.73250.232"; exon_number "13";
chr16	StringTie	exon	67286274	67286363	1000	+	.	gene_id "MSTRG.73250"; transcript_id "MSTRG.73250.232"; exon_number "14";
chr16	StringTie	exon	67286445	67286666	1000	+	.	gene_id "MSTRG.73250"; transcript_id "MSTRG.73250.232"; exon_number "15";
chr16	StringTie	exon	67286749	67286919	1000	+	.	gene_id "MSTRG.73250"; transcript_id "MSTRG.73250.232"; exon_number "16";
chr16	StringTie	exon	67287000	67287177	1000	+	.	gene_id "MSTRG.73250"; transcript_id "MSTRG.73250.232"; exon_number "17";
chr16	StringTie	exon	67287898	67288014	1000	+	.	gene_id "MSTRG.73250"; transcript_id "MSTRG.73250.232"; exon_number "18";
chr16	StringTie	exon	67288167	67288400	1000	+	.	gene_id "MSTRG.73250"; transcript_id "MSTRG.73250.232"; exon_number "19";
chr16	StringTie	exon	67288476	67288604	1000	+	.	gene_id "MSTRG.73250"; transcript_id "MSTRG.73250.232"; exon_number "20";
chr16	StringTie	exon	67288803	67289485	1000	+	.	gene_id "MSTRG.73250"; transcript_id "MSTRG.73250.232"; exon_number "21";
chr16	StringTie	transcript	67277576	67289467	1000	+	.	gene_id "MSTRG.73250"; transcript_id "MSTRG.73250.233";
chr16	StringTie	exon	67277576	67280543	1000	+	.	gene_id "MSTRG.73250"; transcript_id "MSTRG.73250.233"; exon_number "1";
chr16	StringTie	exon	67280711	67280806	1000	+	.	gene_id "MSTRG.73250"; transcript_id "MSTRG.73250.233"; exon_number "2";
chr16	StringTie	exon	67280882	67281005	1000	+	.	gene_id "MSTRG.73250"; transcript_id "MSTRG.73250.233"; exon_number "3";
chr16	StringTie	exon	67281091	67281184	1000	+	.	gene_id "MSTRG.73250"; transcript_id "MSTRG.73250.233"; exon_number "4";
chr16	StringTie	exon	67281567	67281644	1000	+	.	gene_id "MSTRG.73250"; transcript_id "MSTRG.73250.233"; exon_number "5";
chr16	StringTie	exon	67281724	67281837	1000	+	.	gene_id "MSTRG.73250"; transcript_id "MSTRG.73250.233"; exon_number "6";
chr16	StringTie	exon	67282009	67282107	1000	+	.	gene_id "MSTRG.73250"; transcript_id "MSTRG.73250.233"; exon_number "7";
chr16	StringTie	exon	67282201	67282349	1000	+	.	gene_id "MSTRG.73250"; transcript_id "MSTRG.73250.233"; exon_number "8";
chr16	StringTie	exon	67282503	67282644	1000	+	.	gene_id "MSTRG.73250"; transcript_id "MSTRG.73250.233"; exon_number "9";
chr16	StringTie	exon	67282742	67282858	1000	+	.	gene_id "MSTRG.73250"; transcript_id "MSTRG.73250.233"; exon_number "10";
chr16	StringTie	exon	67284275	67284457	1000	+	.	gene_id "MSTRG.73250"; transcript_id "MSTRG.73250.233"; exon_number "11";
chr16	StringTie	exon	67284713	67285215	1000	+	.	gene_id "MSTRG.73250"; transcript_id "MSTRG.73250.233"; exon_number "12";
chr16	StringTie	exon	67285290	67285536	1000	+	.	gene_id "MSTRG.73250"; transcript_id "MSTRG.73250.233"; exon_number "13";
chr16	StringTie	exon	67286274	67286363	1000	+	.	gene_id "MSTRG.73250"; transcript_id "MSTRG.73250.233"; exon_number "14";
chr16	StringTie	exon	67286445	67286666	1000	+	.	gene_id "MSTRG.73250"; transcript_id "MSTRG.73250.233"; exon_number "15";
chr16	StringTie	exon	67286749	67286919	1000	+	.	gene_id "MSTRG.73250"; transcript_id "MSTRG.73250.233"; exon_number "16";
chr16	StringTie	exon	67287000	67287177	1000	+	.	gene_id "MSTRG.73250"; transcript_id "MSTRG.73250.233"; exon_number "17";
chr16	StringTie	exon	67287898	67288014	1000	+	.	gene_id "MSTRG.73250"; transcript_id "MSTRG.73250.233"; exon_number "18";
chr16	StringTie	exon	67288167	67288400	1000	+	.	gene_id "MSTRG.73250"; transcript_id "MSTRG.73250.233"; exon_number "19";
chr16	StringTie	exon	67288489	67288604	1000	+	.	gene_id "MSTRG.73250"; transcript_id "MSTRG.73250.233"; exon_number "20";
chr16	StringTie	exon	67288803	67289467	1000	+	.	gene_id "MSTRG.73250"; transcript_id "MSTRG.73250.233"; exon_number "21";
chr16	StringTie	transcript	67277583	67289485	1000	+	.	gene_id "MSTRG.73250"; transcript_id "MSTRG.73250.234";
chr16	StringTie	exon	67277583	67279661	1000	+	.	gene_id "MSTRG.73250"; transcript_id "MSTRG.73250.234"; exon_number "1";
chr16	StringTie	exon	67279876	67280543	1000	+	.	gene_id "MSTRG.73250"; transcript_id "MSTRG.73250.234"; exon_number "2";
chr16	StringTie	exon	67280882	67281005	1000	+	.	gene_id "MSTRG.73250"; transcript_id "MSTRG.73250.234"; exon_number "3";
chr16	StringTie	exon	67281091	67281184	1000	+	.	gene_id "MSTRG.73250"; transcript_id "MSTRG.73250.234"; exon_number "4";
chr16	StringTie	exon	67281567	67281644	1000	+	.	gene_id "MSTRG.73250"; transcript_id "MSTRG.73250.234"; exon_number "5";
chr16	StringTie	exon	67281724	67281837	1000	+	.	gene_id "MSTRG.73250"; transcript_id "MSTRG.73250.234"; exon_number "6";
chr16	StringTie	exon	67282009	67282107	1000	+	.	gene_id "MSTRG.73250"; transcript_id "MSTRG.73250.234"; exon_number "7";
chr16	StringTie	exon	67282201	67282349	1000	+	.	gene_id "MSTRG.73250"; transcript_id "MSTRG.73250.234"; exon_number "8";
chr16	StringTie	exon	67282503	67282641	1000	+	.	gene_id "MSTRG.73250"; transcript_id "MSTRG.73250.234"; exon_number "9";
chr16	StringTie	exon	67282742	67282858	1000	+	.	gene_id "MSTRG.73250"; transcript_id "MSTRG.73250.234"; exon_number "10";
chr16	StringTie	exon	67284275	67284457	1000	+	.	gene_id "MSTRG.73250"; transcript_id "MSTRG.73250.234"; exon_number "11";
chr16	StringTie	exon	67284713	67285215	1000	+	.	gene_id "MSTRG.73250"; transcript_id "MSTRG.73250.234"; exon_number "12";
chr16	StringTie	exon	67285290	67285536	1000	+	.	gene_id "MSTRG.73250"; transcript_id "MSTRG.73250.234"; exon_number "13";
chr16	StringTie	exon	67286274	67286363	1000	+	.	gene_id "MSTRG.73250"; transcript_id "MSTRG.73250.234"; exon_number "14";
chr16	StringTie	exon	67286445	67286666	1000	+	.	gene_id "MSTRG.73250"; transcript_id "MSTRG.73250.234"; exon_number "15";
chr16	StringTie	exon	67286749	67286919	1000	+	.	gene_id "MSTRG.73250"; transcript_id "MSTRG.73250.234"; exon_number "16";
chr16	StringTie	exon	67287000	67287177	1000	+	.	gene_id "MSTRG.73250"; transcript_id "MSTRG.73250.234"; exon_number "17";
chr16	StringTie	exon	67287898	67288014	1000	+	.	gene_id "MSTRG.73250"; transcript_id "MSTRG.73250.234"; exon_number "18";
chr16	StringTie	exon	67288167	67288400	1000	+	.	gene_id "MSTRG.73250"; transcript_id "MSTRG.73250.234"; exon_number "19";
chr16	StringTie	exon	67288489	67288604	1000	+	.	gene_id "MSTRG.73250"; transcript_id "MSTRG.73250.234"; exon_number "20";
chr16	StringTie	exon	67288803	67289485	1000	+	.	gene_id "MSTRG.73250"; transcript_id "MSTRG.73250.234"; exon_number "21";
chr16	StringTie	transcript	67277593	67289480	1000	+	.	gene_id "MSTRG.73250"; transcript_id "MSTRG.73250.235";
chr16	StringTie	exon	67277593	67278790	1000	+	.	gene_id "MSTRG.73250"; transcript_id "MSTRG.73250.235"; exon_number "1";
chr16	StringTie	exon	67279876	67280543	1000	+	.	gene_id "MSTRG.73250"; transcript_id "MSTRG.73250.235"; exon_number "2";
chr16	StringTie	exon	67280882	67281005	1000	+	.	gene_id "MSTRG.73250"; transcript_id "MSTRG.73250.235"; exon_number "3";
chr16	StringTie	exon	67281091	67281184	1000	+	.	gene_id "MSTRG.73250"; transcript_id "MSTRG.73250.235"; exon_number "4";
chr16	StringTie	exon	67281567	67281644	1000	+	.	gene_id "MSTRG.73250"; transcript_id "MSTRG.73250.235"; exon_number "5";
chr16	StringTie	exon	67281724	67281837	1000	+	.	gene_id "MSTRG.73250"; transcript_id "MSTRG.73250.235"; exon_number "6";
chr16	StringTie	exon	67282009	67282107	1000	+	.	gene_id "MSTRG.73250"; transcript_id "MSTRG.73250.235"; exon_number "7";
chr16	StringTie	exon	67282201	67282349	1000	+	.	gene_id "MSTRG.73250"; transcript_id "MSTRG.73250.235"; exon_number "8";
chr16	StringTie	exon	67282503	67282641	1000	+	.	gene_id "MSTRG.73250"; transcript_id "MSTRG.73250.235"; exon_number "9";
chr16	StringTie	exon	67282742	67282858	1000	+	.	gene_id "MSTRG.73250"; transcript_id "MSTRG.73250.235"; exon_number "10";
chr16	StringTie	exon	67284275	67284457	1000	+	.	gene_id "MSTRG.73250"; transcript_id "MSTRG.73250.235"; exon_number "11";
chr16	StringTie	exon	67284713	67285215	1000	+	.	gene_id "MSTRG.73250"; transcript_id "MSTRG.73250.235"; exon_number "12";
chr16	StringTie	exon	67285290	67285536	1000	+	.	gene_id "MSTRG.73250"; transcript_id "MSTRG.73250.235"; exon_number "13";
chr16	StringTie	exon	67286274	67286363	1000	+	.	gene_id "MSTRG.73250"; transcript_id "MSTRG.73250.235"; exon_number "14";
chr16	StringTie	exon	67286445	67286666	1000	+	.	gene_id "MSTRG.73250"; transcript_id "MSTRG.73250.235"; exon_number "15";
chr16	StringTie	exon	67286749	67286919	1000	+	.	gene_id "MSTRG.73250"; transcript_id "MSTRG.73250.235"; exon_number "16";
chr16	StringTie	exon	67287000	67287177	1000	+	.	gene_id "MSTRG.73250"; transcript_id "MSTRG.73250.235"; exon_number "17";
chr16	StringTie	exon	67287898	67288014	1000	+	.	gene_id "MSTRG.73250"; transcript_id "MSTRG.73250.235"; exon_number "18";
chr16	StringTie	exon	67288167	67288400	1000	+	.	gene_id "MSTRG.73250"; transcript_id "MSTRG.73250.235"; exon_number "19";
chr16	StringTie	exon	67288489	67288604	1000	+	.	gene_id "MSTRG.73250"; transcript_id "MSTRG.73250.235"; exon_number "20";
chr16	StringTie	exon	67288803	67289480	1000	+	.	gene_id "MSTRG.73250"; transcript_id "MSTRG.73250.235"; exon_number "21";
chr16	StringTie	transcript	67277594	67289495	1000	+	.	gene_id "MSTRG.73250"; transcript_id "MSTRG.73250.236";
chr16	StringTie	exon	67277594	67278276	1000	+	.	gene_id "MSTRG.73250"; transcript_id "MSTRG.73250.236"; exon_number "1";
chr16	StringTie	exon	67278741	67280806	1000	+	.	gene_id "MSTRG.73250"; transcript_id "MSTRG.73250.236"; exon_number "2";
chr16	StringTie	exon	67280882	67281005	1000	+	.	gene_id "MSTRG.73250"; transcript_id "MSTRG.73250.236"; exon_number "3";
chr16	StringTie	exon	67281091	67281184	1000	+	.	gene_id "MSTRG.73250"; transcript_id "MSTRG.73250.236"; exon_number "4";
chr16	StringTie	exon	67281567	67281644	1000	+	.	gene_id "MSTRG.73250"; transcript_id "MSTRG.73250.236"; exon_number "5";
chr16	StringTie	exon	67281724	67281837	1000	+	.	gene_id "MSTRG.73250"; transcript_id "MSTRG.73250.236"; exon_number "6";
chr16	StringTie	exon	67282009	67282107	1000	+	.	gene_id "MSTRG.73250"; transcript_id "MSTRG.73250.236"; exon_number "7";
chr16	StringTie	exon	67282201	67282349	1000	+	.	gene_id "MSTRG.73250"; transcript_id "MSTRG.73250.236"; exon_number "8";
chr16	StringTie	exon	67282503	67282641	1000	+	.	gene_id "MSTRG.73250"; transcript_id "MSTRG.73250.236"; exon_number "9";
chr16	StringTie	exon	67282742	67282858	1000	+	.	gene_id "MSTRG.73250"; transcript_id "MSTRG.73250.236"; exon_number "10";
chr16	StringTie	exon	67284275	67284457	1000	+	.	gene_id "MSTRG.73250"; transcript_id "MSTRG.73250.236"; exon_number "11";
chr16	StringTie	exon	67284713	67285215	1000	+	.	gene_id "MSTRG.73250"; transcript_id "MSTRG.73250.236"; exon_number "12";
chr16	StringTie	exon	67285290	67285536	1000	+	.	gene_id "MSTRG.73250"; transcript_id "MSTRG.73250.236"; exon_number "13";
chr16	StringTie	exon	67286274	67286363	1000	+	.	gene_id "MSTRG.73250"; transcript_id "MSTRG.73250.236"; exon_number "14";
chr16	StringTie	exon	67286445	67286666	1000	+	.	gene_id "MSTRG.73250"; transcript_id "MSTRG.73250.236"; exon_number "15";
chr16	StringTie	exon	67286749	67286919	1000	+	.	gene_id "MSTRG.73250"; transcript_id "MSTRG.73250.236"; exon_number "16";
chr16	StringTie	exon	67287000	67287177	1000	+	.	gene_id "MSTRG.73250"; transcript_id "MSTRG.73250.236"; exon_number "17";
chr16	StringTie	exon	67287898	67288014	1000	+	.	gene_id "MSTRG.73250"; transcript_id "MSTRG.73250.236"; exon_number "18";
chr16	StringTie	exon	67288167	67288400	1000	+	.	gene_id "MSTRG.73250"; transcript_id "MSTRG.73250.236"; exon_number "19";
chr16	StringTie	exon	67288489	67288578	1000	+	.	gene_id "MSTRG.73250"; transcript_id "MSTRG.73250.236"; exon_number "20";
chr16	StringTie	exon	67288803	67289495	1000	+	.	gene_id "MSTRG.73250"; transcript_id "MSTRG.73250.236"; exon_number "21";
chr16	StringTie	transcript	67277594	67289506	1000	+	.	gene_id "MSTRG.73250"; transcript_id "MSTRG.73250.237";
chr16	StringTie	exon	67277594	67278276	1000	+	.	gene_id "MSTRG.73250"; transcript_id "MSTRG.73250.237"; exon_number "1";
chr16	StringTie	exon	67278741	67278790	1000	+	.	gene_id "MSTRG.73250"; transcript_id "MSTRG.73250.237"; exon_number "2";
chr16	StringTie	exon	67279876	67280806	1000	+	.	gene_id "MSTRG.73250"; transcript_id "MSTRG.73250.237"; exon_number "3";
chr16	StringTie	exon	67280882	67281005	1000	+	.	gene_id "MSTRG.73250"; transcript_id "MSTRG.73250.237"; exon_number "4";
chr16	StringTie	exon	67281091	67281184	1000	+	.	gene_id "MSTRG.73250"; transcript_id "MSTRG.73250.237"; exon_number "5";
chr16	StringTie	exon	67281567	67281644	1000	+	.	gene_id "MSTRG.73250"; transcript_id "MSTRG.73250.237"; exon_number "6";
chr16	StringTie	exon	67281724	67281837	1000	+	.	gene_id "MSTRG.73250"; transcript_id "MSTRG.73250.237"; exon_number "7";
chr16	StringTie	exon	67282009	67282107	1000	+	.	gene_id "MSTRG.73250"; transcript_id "MSTRG.73250.237"; exon_number "8";
chr16	StringTie	exon	67282201	67282349	1000	+	.	gene_id "MSTRG.73250"; transcript_id "MSTRG.73250.237"; exon_number "9";
chr16	StringTie	exon	67282503	67282641	1000	+	.	gene_id "MSTRG.73250"; transcript_id "MSTRG.73250.237"; exon_number "10";
chr16	StringTie	exon	67282742	67282858	1000	+	.	gene_id "MSTRG.73250"; transcript_id "MSTRG.73250.237"; exon_number "11";
chr16	StringTie	exon	67284275	67284457	1000	+	.	gene_id "MSTRG.73250"; transcript_id "MSTRG.73250.237"; exon_number "12";
chr16	StringTie	exon	67284713	67285215	1000	+	.	gene_id "MSTRG.73250"; transcript_id "MSTRG.73250.237"; exon_number "13";
chr16	StringTie	exon	67285290	67285536	1000	+	.	gene_id "MSTRG.73250"; transcript_id "MSTRG.73250.237"; exon_number "14";
chr16	StringTie	exon	67286274	67286363	1000	+	.	gene_id "MSTRG.73250"; transcript_id "MSTRG.73250.237"; exon_number "15";
chr16	StringTie	exon	67286445	67286919	1000	+	.	gene_id "MSTRG.73250"; transcript_id "MSTRG.73250.237"; exon_number "16";
chr16	StringTie	exon	67287000	67287177	1000	+	.	gene_id "MSTRG.73250"; transcript_id "MSTRG.73250.237"; exon_number "17";
chr16	StringTie	exon	67287898	67288014	1000	+	.	gene_id "MSTRG.73250"; transcript_id "MSTRG.73250.237"; exon_number "18";
chr16	StringTie	exon	67288167	67288400	1000	+	.	gene_id "MSTRG.73250"; transcript_id "MSTRG.73250.237"; exon_number "19";
chr16	StringTie	exon	67288476	67288604	1000	+	.	gene_id "MSTRG.73250"; transcript_id "MSTRG.73250.237"; exon_number "20";
chr16	StringTie	exon	67288803	67289506	1000	+	.	gene_id "MSTRG.73250"; transcript_id "MSTRG.73250.237"; exon_number "21";
chr16	StringTie	transcript	67277615	67289485	1000	+	.	gene_id "MSTRG.73250"; transcript_id "MSTRG.73250.238";
chr16	StringTie	exon	67277615	67277945	1000	+	.	gene_id "MSTRG.73250"; transcript_id "MSTRG.73250.238"; exon_number "1";
chr16	StringTie	exon	67278741	67278790	1000	+	.	gene_id "MSTRG.73250"; transcript_id "MSTRG.73250.238"; exon_number "2";
chr16	StringTie	exon	67279876	67280806	1000	+	.	gene_id "MSTRG.73250"; transcript_id "MSTRG.73250.238"; exon_number "3";
chr16	StringTie	exon	67280900	67281005	1000	+	.	gene_id "MSTRG.73250"; transcript_id "MSTRG.73250.238"; exon_number "4";
chr16	StringTie	exon	67281091	67281184	1000	+	.	gene_id "MSTRG.73250"; transcript_id "MSTRG.73250.238"; exon_number "5";
chr16	StringTie	exon	67281567	67281644	1000	+	.	gene_id "MSTRG.73250"; transcript_id "MSTRG.73250.238"; exon_number "6";
chr16	StringTie	exon	67281724	67281837	1000	+	.	gene_id "MSTRG.73250"; transcript_id "MSTRG.73250.238"; exon_number "7";
chr16	StringTie	exon	67282009	67282107	1000	+	.	gene_id "MSTRG.73250"; transcript_id "MSTRG.73250.238"; exon_number "8";
chr16	StringTie	exon	67282201	67282349	1000	+	.	gene_id "MSTRG.73250"; transcript_id "MSTRG.73250.238"; exon_number "9";
chr16	StringTie	exon	67282503	67282641	1000	+	.	gene_id "MSTRG.73250"; transcript_id "MSTRG.73250.238"; exon_number "10";
chr16	StringTie	exon	67282742	67282858	1000	+	.	gene_id "MSTRG.73250"; transcript_id "MSTRG.73250.238"; exon_number "11";
chr16	StringTie	exon	67284275	67284457	1000	+	.	gene_id "MSTRG.73250"; transcript_id "MSTRG.73250.238"; exon_number "12";
chr16	StringTie	exon	67284713	67285215	1000	+	.	gene_id "MSTRG.73250"; transcript_id "MSTRG.73250.238"; exon_number "13";
chr16	StringTie	exon	67285290	67285536	1000	+	.	gene_id "MSTRG.73250"; transcript_id "MSTRG.73250.238"; exon_number "14";
chr16	StringTie	exon	67286274	67286363	1000	+	.	gene_id "MSTRG.73250"; transcript_id "MSTRG.73250.238"; exon_number "15";
chr16	StringTie	exon	67286445	67286666	1000	+	.	gene_id "MSTRG.73250"; transcript_id "MSTRG.73250.238"; exon_number "16";
chr16	StringTie	exon	67286749	67286919	1000	+	.	gene_id "MSTRG.73250"; transcript_id "MSTRG.73250.238"; exon_number "17";
chr16	StringTie	exon	67287000	67287177	1000	+	.	gene_id "MSTRG.73250"; transcript_id "MSTRG.73250.238"; exon_number "18";
chr16	StringTie	exon	67287898	67288014	1000	+	.	gene_id "MSTRG.73250"; transcript_id "MSTRG.73250.238"; exon_number "19";
chr16	StringTie	exon	67288170	67288400	1000	+	.	gene_id "MSTRG.73250"; transcript_id "MSTRG.73250.238"; exon_number "20";
chr16	StringTie	exon	67288489	67288604	1000	+	.	gene_id "MSTRG.73250"; transcript_id "MSTRG.73250.238"; exon_number "21";
chr16	StringTie	exon	67288803	67289485	1000	+	.	gene_id "MSTRG.73250"; transcript_id "MSTRG.73250.238"; exon_number "22";
chr16	StringTie	transcript	67277615	67289496	1000	+	.	gene_id "MSTRG.73250"; transcript_id "MSTRG.73250.239";
chr16	StringTie	exon	67277615	67278276	1000	+	.	gene_id "MSTRG.73250"; transcript_id "MSTRG.73250.239"; exon_number "1";
chr16	StringTie	exon	67278741	67278790	1000	+	.	gene_id "MSTRG.73250"; transcript_id "MSTRG.73250.239"; exon_number "2";
chr16	StringTie	exon	67279876	67280543	1000	+	.	gene_id "MSTRG.73250"; transcript_id "MSTRG.73250.239"; exon_number "3";
chr16	StringTie	exon	67280711	67280806	1000	+	.	gene_id "MSTRG.73250"; transcript_id "MSTRG.73250.239"; exon_number "4";
chr16	StringTie	exon	67280882	67281005	1000	+	.	gene_id "MSTRG.73250"; transcript_id "MSTRG.73250.239"; exon_number "5";
chr16	StringTie	exon	67281091	67281184	1000	+	.	gene_id "MSTRG.73250"; transcript_id "MSTRG.73250.239"; exon_number "6";
chr16	StringTie	exon	67281567	67281644	1000	+	.	gene_id "MSTRG.73250"; transcript_id "MSTRG.73250.239"; exon_number "7";
chr16	StringTie	exon	67281724	67281837	1000	+	.	gene_id "MSTRG.73250"; transcript_id "MSTRG.73250.239"; exon_number "8";
chr16	StringTie	exon	67282009	67282107	1000	+	.	gene_id "MSTRG.73250"; transcript_id "MSTRG.73250.239"; exon_number "9";
chr16	StringTie	exon	67282201	67282349	1000	+	.	gene_id "MSTRG.73250"; transcript_id "MSTRG.73250.239"; exon_number "10";
chr16	StringTie	exon	67282503	67282641	1000	+	.	gene_id "MSTRG.73250"; transcript_id "MSTRG.73250.239"; exon_number "11";
chr16	StringTie	exon	67282742	67282858	1000	+	.	gene_id "MSTRG.73250"; transcript_id "MSTRG.73250.239"; exon_number "12";
chr16	StringTie	exon	67284275	67284457	1000	+	.	gene_id "MSTRG.73250"; transcript_id "MSTRG.73250.239"; exon_number "13";
chr16	StringTie	exon	67284713	67285215	1000	+	.	gene_id "MSTRG.73250"; transcript_id "MSTRG.73250.239"; exon_number "14";
chr16	StringTie	exon	67285290	67285536	1000	+	.	gene_id "MSTRG.73250"; transcript_id "MSTRG.73250.239"; exon_number "15";
chr16	StringTie	exon	67286274	67286363	1000	+	.	gene_id "MSTRG.73250"; transcript_id "MSTRG.73250.239"; exon_number "16";
chr16	StringTie	exon	67286445	67286666	1000	+	.	gene_id "MSTRG.73250"; transcript_id "MSTRG.73250.239"; exon_number "17";
chr16	StringTie	exon	67286749	67286919	1000	+	.	gene_id "MSTRG.73250"; transcript_id "MSTRG.73250.239"; exon_number "18";
chr16	StringTie	exon	67287000	67287177	1000	+	.	gene_id "MSTRG.73250"; transcript_id "MSTRG.73250.239"; exon_number "19";
chr16	StringTie	exon	67287898	67288014	1000	+	.	gene_id "MSTRG.73250"; transcript_id "MSTRG.73250.239"; exon_number "20";
chr16	StringTie	exon	67288170	67288400	1000	+	.	gene_id "MSTRG.73250"; transcript_id "MSTRG.73250.239"; exon_number "21";
chr16	StringTie	exon	67288489	67288604	1000	+	.	gene_id "MSTRG.73250"; transcript_id "MSTRG.73250.239"; exon_number "22";
chr16	StringTie	exon	67288803	67289496	1000	+	.	gene_id "MSTRG.73250"; transcript_id "MSTRG.73250.239"; exon_number "23";
chr16	StringTie	transcript	67277802	67289505	1000	+	.	gene_id "MSTRG.73250"; transcript_id "MSTRG.73250.240";
chr16	StringTie	exon	67277802	67279626	1000	+	.	gene_id "MSTRG.73250"; transcript_id "MSTRG.73250.240"; exon_number "1";
chr16	StringTie	exon	67279876	67280806	1000	+	.	gene_id "MSTRG.73250"; transcript_id "MSTRG.73250.240"; exon_number "2";
chr16	StringTie	exon	67280882	67281005	1000	+	.	gene_id "MSTRG.73250"; transcript_id "MSTRG.73250.240"; exon_number "3";
chr16	StringTie	exon	67281091	67281184	1000	+	.	gene_id "MSTRG.73250"; transcript_id "MSTRG.73250.240"; exon_number "4";
chr16	StringTie	exon	67281567	67281644	1000	+	.	gene_id "MSTRG.73250"; transcript_id "MSTRG.73250.240"; exon_number "5";
chr16	StringTie	exon	67281724	67281837	1000	+	.	gene_id "MSTRG.73250"; transcript_id "MSTRG.73250.240"; exon_number "6";
chr16	StringTie	exon	67282009	67282107	1000	+	.	gene_id "MSTRG.73250"; transcript_id "MSTRG.73250.240"; exon_number "7";
chr16	StringTie	exon	67282201	67282349	1000	+	.	gene_id "MSTRG.73250"; transcript_id "MSTRG.73250.240"; exon_number "8";
chr16	StringTie	exon	67282503	67282641	1000	+	.	gene_id "MSTRG.73250"; transcript_id "MSTRG.73250.240"; exon_number "9";
chr16	StringTie	exon	67282742	67282858	1000	+	.	gene_id "MSTRG.73250"; transcript_id "MSTRG.73250.240"; exon_number "10";
chr16	StringTie	exon	67284281	67284457	1000	+	.	gene_id "MSTRG.73250"; transcript_id "MSTRG.73250.240"; exon_number "11";
chr16	StringTie	exon	67284713	67285215	1000	+	.	gene_id "MSTRG.73250"; transcript_id "MSTRG.73250.240"; exon_number "12";
chr16	StringTie	exon	67285290	67285536	1000	+	.	gene_id "MSTRG.73250"; transcript_id "MSTRG.73250.240"; exon_number "13";
chr16	StringTie	exon	67286274	67286363	1000	+	.	gene_id "MSTRG.73250"; transcript_id "MSTRG.73250.240"; exon_number "14";
chr16	StringTie	exon	67286445	67286919	1000	+	.	gene_id "MSTRG.73250"; transcript_id "MSTRG.73250.240"; exon_number "15";
chr16	StringTie	exon	67287000	67287177	1000	+	.	gene_id "MSTRG.73250"; transcript_id "MSTRG.73250.240"; exon_number "16";
chr16	StringTie	exon	67287898	67288014	1000	+	.	gene_id "MSTRG.73250"; transcript_id "MSTRG.73250.240"; exon_number "17";
chr16	StringTie	exon	67288167	67288400	1000	+	.	gene_id "MSTRG.73250"; transcript_id "MSTRG.73250.240"; exon_number "18";
chr16	StringTie	exon	67288476	67288604	1000	+	.	gene_id "MSTRG.73250"; transcript_id "MSTRG.73250.240"; exon_number "19";
chr16	StringTie	exon	67288803	67289505	1000	+	.	gene_id "MSTRG.73250"; transcript_id "MSTRG.73250.240"; exon_number "20";
chr16	StringTie	transcript	67277802	67289505	1000	+	.	gene_id "MSTRG.73250"; transcript_id "MSTRG.73250.241";
chr16	StringTie	exon	67277802	67279661	1000	+	.	gene_id "MSTRG.73250"; transcript_id "MSTRG.73250.241"; exon_number "1";
chr16	StringTie	exon	67279876	67280806	1000	+	.	gene_id "MSTRG.73250"; transcript_id "MSTRG.73250.241"; exon_number "2";
chr16	StringTie	exon	67280882	67281005	1000	+	.	gene_id "MSTRG.73250"; transcript_id "MSTRG.73250.241"; exon_number "3";
chr16	StringTie	exon	67281091	67281184	1000	+	.	gene_id "MSTRG.73250"; transcript_id "MSTRG.73250.241"; exon_number "4";
chr16	StringTie	exon	67281567	67281644	1000	+	.	gene_id "MSTRG.73250"; transcript_id "MSTRG.73250.241"; exon_number "5";
chr16	StringTie	exon	67281724	67281837	1000	+	.	gene_id "MSTRG.73250"; transcript_id "MSTRG.73250.241"; exon_number "6";
chr16	StringTie	exon	67282009	67282107	1000	+	.	gene_id "MSTRG.73250"; transcript_id "MSTRG.73250.241"; exon_number "7";
chr16	StringTie	exon	67282201	67282349	1000	+	.	gene_id "MSTRG.73250"; transcript_id "MSTRG.73250.241"; exon_number "8";
chr16	StringTie	exon	67282503	67282641	1000	+	.	gene_id "MSTRG.73250"; transcript_id "MSTRG.73250.241"; exon_number "9";
chr16	StringTie	exon	67282742	67282858	1000	+	.	gene_id "MSTRG.73250"; transcript_id "MSTRG.73250.241"; exon_number "10";
chr16	StringTie	exon	67284281	67284461	1000	+	.	gene_id "MSTRG.73250"; transcript_id "MSTRG.73250.241"; exon_number "11";
chr16	StringTie	exon	67284713	67285215	1000	+	.	gene_id "MSTRG.73250"; transcript_id "MSTRG.73250.241"; exon_number "12";
chr16	StringTie	exon	67285290	67285536	1000	+	.	gene_id "MSTRG.73250"; transcript_id "MSTRG.73250.241"; exon_number "13";
chr16	StringTie	exon	67286274	67286363	1000	+	.	gene_id "MSTRG.73250"; transcript_id "MSTRG.73250.241"; exon_number "14";
chr16	StringTie	exon	67286445	67286666	1000	+	.	gene_id "MSTRG.73250"; transcript_id "MSTRG.73250.241"; exon_number "15";
chr16	StringTie	exon	67286749	67286919	1000	+	.	gene_id "MSTRG.73250"; transcript_id "MSTRG.73250.241"; exon_number "16";
chr16	StringTie	exon	67287000	67287177	1000	+	.	gene_id "MSTRG.73250"; transcript_id "MSTRG.73250.241"; exon_number "17";
chr16	StringTie	exon	67287898	67288014	1000	+	.	gene_id "MSTRG.73250"; transcript_id "MSTRG.73250.241"; exon_number "18";
chr16	StringTie	exon	67288167	67288400	1000	+	.	gene_id "MSTRG.73250"; transcript_id "MSTRG.73250.241"; exon_number "19";
chr16	StringTie	exon	67288489	67288604	1000	+	.	gene_id "MSTRG.73250"; transcript_id "MSTRG.73250.241"; exon_number "20";
chr16	StringTie	exon	67288803	67289505	1000	+	.	gene_id "MSTRG.73250"; transcript_id "MSTRG.73250.241"; exon_number "21";
chr16	StringTie	transcript	67277820	67289536	1000	+	.	gene_id "MSTRG.73250"; transcript_id "MSTRG.73250.242";
chr16	StringTie	exon	67277820	67277945	1000	+	.	gene_id "MSTRG.73250"; transcript_id "MSTRG.73250.242"; exon_number "1";
chr16	StringTie	exon	67278741	67278790	1000	+	.	gene_id "MSTRG.73250"; transcript_id "MSTRG.73250.242"; exon_number "2";
chr16	StringTie	exon	67279876	67280543	1000	+	.	gene_id "MSTRG.73250"; transcript_id "MSTRG.73250.242"; exon_number "3";
chr16	StringTie	exon	67280711	67280806	1000	+	.	gene_id "MSTRG.73250"; transcript_id "MSTRG.73250.242"; exon_number "4";
chr16	StringTie	exon	67280882	67281005	1000	+	.	gene_id "MSTRG.73250"; transcript_id "MSTRG.73250.242"; exon_number "5";
chr16	StringTie	exon	67281091	67281184	1000	+	.	gene_id "MSTRG.73250"; transcript_id "MSTRG.73250.242"; exon_number "6";
chr16	StringTie	exon	67281567	67281644	1000	+	.	gene_id "MSTRG.73250"; transcript_id "MSTRG.73250.242"; exon_number "7";
chr16	StringTie	exon	67281724	67281837	1000	+	.	gene_id "MSTRG.73250"; transcript_id "MSTRG.73250.242"; exon_number "8";
chr16	StringTie	exon	67282009	67282107	1000	+	.	gene_id "MSTRG.73250"; transcript_id "MSTRG.73250.242"; exon_number "9";
chr16	StringTie	exon	67282201	67282349	1000	+	.	gene_id "MSTRG.73250"; transcript_id "MSTRG.73250.242"; exon_number "10";
chr16	StringTie	exon	67282503	67282641	1000	+	.	gene_id "MSTRG.73250"; transcript_id "MSTRG.73250.242"; exon_number "11";
chr16	StringTie	exon	67282742	67282858	1000	+	.	gene_id "MSTRG.73250"; transcript_id "MSTRG.73250.242"; exon_number "12";
chr16	StringTie	exon	67284275	67284457	1000	+	.	gene_id "MSTRG.73250"; transcript_id "MSTRG.73250.242"; exon_number "13";
chr16	StringTie	exon	67284713	67285215	1000	+	.	gene_id "MSTRG.73250"; transcript_id "MSTRG.73250.242"; exon_number "14";
chr16	StringTie	exon	67285290	67285536	1000	+	.	gene_id "MSTRG.73250"; transcript_id "MSTRG.73250.242"; exon_number "15";
chr16	StringTie	exon	67286274	67286363	1000	+	.	gene_id "MSTRG.73250"; transcript_id "MSTRG.73250.242"; exon_number "16";
chr16	StringTie	exon	67286445	67288014	1000	+	.	gene_id "MSTRG.73250"; transcript_id "MSTRG.73250.242"; exon_number "17";
chr16	StringTie	exon	67288167	67289536	1000	+	.	gene_id "MSTRG.73250"; transcript_id "MSTRG.73250.242"; exon_number "18";
chr16	StringTie	transcript	67277820	67289485	1000	+	.	gene_id "MSTRG.73250"; transcript_id "MSTRG.73250.243";
chr16	StringTie	exon	67277820	67277945	1000	+	.	gene_id "MSTRG.73250"; transcript_id "MSTRG.73250.243"; exon_number "1";
chr16	StringTie	exon	67278741	67278790	1000	+	.	gene_id "MSTRG.73250"; transcript_id "MSTRG.73250.243"; exon_number "2";
chr16	StringTie	exon	67279876	67280806	1000	+	.	gene_id "MSTRG.73250"; transcript_id "MSTRG.73250.243"; exon_number "3";
chr16	StringTie	exon	67280882	67281005	1000	+	.	gene_id "MSTRG.73250"; transcript_id "MSTRG.73250.243"; exon_number "4";
chr16	StringTie	exon	67281091	67281184	1000	+	.	gene_id "MSTRG.73250"; transcript_id "MSTRG.73250.243"; exon_number "5";
chr16	StringTie	exon	67281567	67281644	1000	+	.	gene_id "MSTRG.73250"; transcript_id "MSTRG.73250.243"; exon_number "6";
chr16	StringTie	exon	67281724	67281837	1000	+	.	gene_id "MSTRG.73250"; transcript_id "MSTRG.73250.243"; exon_number "7";
chr16	StringTie	exon	67282009	67282107	1000	+	.	gene_id "MSTRG.73250"; transcript_id "MSTRG.73250.243"; exon_number "8";
chr16	StringTie	exon	67282201	67282349	1000	+	.	gene_id "MSTRG.73250"; transcript_id "MSTRG.73250.243"; exon_number "9";
chr16	StringTie	exon	67282503	67282641	1000	+	.	gene_id "MSTRG.73250"; transcript_id "MSTRG.73250.243"; exon_number "10";
chr16	StringTie	exon	67282742	67282858	1000	+	.	gene_id "MSTRG.73250"; transcript_id "MSTRG.73250.243"; exon_number "11";
chr16	StringTie	exon	67284275	67284457	1000	+	.	gene_id "MSTRG.73250"; transcript_id "MSTRG.73250.243"; exon_number "12";
chr16	StringTie	exon	67284713	67285215	1000	+	.	gene_id "MSTRG.73250"; transcript_id "MSTRG.73250.243"; exon_number "13";
chr16	StringTie	exon	67285290	67285536	1000	+	.	gene_id "MSTRG.73250"; transcript_id "MSTRG.73250.243"; exon_number "14";
chr16	StringTie	exon	67286274	67286363	1000	+	.	gene_id "MSTRG.73250"; transcript_id "MSTRG.73250.243"; exon_number "15";
chr16	StringTie	exon	67286445	67286666	1000	+	.	gene_id "MSTRG.73250"; transcript_id "MSTRG.73250.243"; exon_number "16";
chr16	StringTie	exon	67286749	67287177	1000	+	.	gene_id "MSTRG.73250"; transcript_id "MSTRG.73250.243"; exon_number "17";
chr16	StringTie	exon	67287898	67288014	1000	+	.	gene_id "MSTRG.73250"; transcript_id "MSTRG.73250.243"; exon_number "18";
chr16	StringTie	exon	67288170	67288400	1000	+	.	gene_id "MSTRG.73250"; transcript_id "MSTRG.73250.243"; exon_number "19";
chr16	StringTie	exon	67288489	67288604	1000	+	.	gene_id "MSTRG.73250"; transcript_id "MSTRG.73250.243"; exon_number "20";
chr16	StringTie	exon	67288803	67289485	1000	+	.	gene_id "MSTRG.73250"; transcript_id "MSTRG.73250.243"; exon_number "21";
chr16	StringTie	transcript	67277820	67289529	1000	+	.	gene_id "MSTRG.73250"; transcript_id "MSTRG.73250.244";
chr16	StringTie	exon	67277820	67277945	1000	+	.	gene_id "MSTRG.73250"; transcript_id "MSTRG.73250.244"; exon_number "1";
chr16	StringTie	exon	67278741	67278790	1000	+	.	gene_id "MSTRG.73250"; transcript_id "MSTRG.73250.244"; exon_number "2";
chr16	StringTie	exon	67279876	67280806	1000	+	.	gene_id "MSTRG.73250"; transcript_id "MSTRG.73250.244"; exon_number "3";
chr16	StringTie	exon	67280882	67281005	1000	+	.	gene_id "MSTRG.73250"; transcript_id "MSTRG.73250.244"; exon_number "4";
chr16	StringTie	exon	67281091	67281184	1000	+	.	gene_id "MSTRG.73250"; transcript_id "MSTRG.73250.244"; exon_number "5";
chr16	StringTie	exon	67281567	67281640	1000	+	.	gene_id "MSTRG.73250"; transcript_id "MSTRG.73250.244"; exon_number "6";
chr16	StringTie	exon	67281724	67281837	1000	+	.	gene_id "MSTRG.73250"; transcript_id "MSTRG.73250.244"; exon_number "7";
chr16	StringTie	exon	67282009	67282107	1000	+	.	gene_id "MSTRG.73250"; transcript_id "MSTRG.73250.244"; exon_number "8";
chr16	StringTie	exon	67282181	67282349	1000	+	.	gene_id "MSTRG.73250"; transcript_id "MSTRG.73250.244"; exon_number "9";
chr16	StringTie	exon	67282503	67282641	1000	+	.	gene_id "MSTRG.73250"; transcript_id "MSTRG.73250.244"; exon_number "10";
chr16	StringTie	exon	67282742	67282858	1000	+	.	gene_id "MSTRG.73250"; transcript_id "MSTRG.73250.244"; exon_number "11";
chr16	StringTie	exon	67284275	67284461	1000	+	.	gene_id "MSTRG.73250"; transcript_id "MSTRG.73250.244"; exon_number "12";
chr16	StringTie	exon	67284713	67285215	1000	+	.	gene_id "MSTRG.73250"; transcript_id "MSTRG.73250.244"; exon_number "13";
chr16	StringTie	exon	67285290	67285536	1000	+	.	gene_id "MSTRG.73250"; transcript_id "MSTRG.73250.244"; exon_number "14";
chr16	StringTie	exon	67286274	67286363	1000	+	.	gene_id "MSTRG.73250"; transcript_id "MSTRG.73250.244"; exon_number "15";
chr16	StringTie	exon	67286445	67286919	1000	+	.	gene_id "MSTRG.73250"; transcript_id "MSTRG.73250.244"; exon_number "16";
chr16	StringTie	exon	67287000	67287177	1000	+	.	gene_id "MSTRG.73250"; transcript_id "MSTRG.73250.244"; exon_number "17";
chr16	StringTie	exon	67287898	67288014	1000	+	.	gene_id "MSTRG.73250"; transcript_id "MSTRG.73250.244"; exon_number "18";
chr16	StringTie	exon	67288167	67288400	1000	+	.	gene_id "MSTRG.73250"; transcript_id "MSTRG.73250.244"; exon_number "19";
chr16	StringTie	exon	67288476	67288604	1000	+	.	gene_id "MSTRG.73250"; transcript_id "MSTRG.73250.244"; exon_number "20";
chr16	StringTie	exon	67288803	67289529	1000	+	.	gene_id "MSTRG.73250"; transcript_id "MSTRG.73250.244"; exon_number "21";
chr16	StringTie	transcript	67277820	67289500	1000	+	.	gene_id "MSTRG.73250"; transcript_id "MSTRG.73250.245";
chr16	StringTie	exon	67277820	67277945	1000	+	.	gene_id "MSTRG.73250"; transcript_id "MSTRG.73250.245"; exon_number "1";
chr16	StringTie	exon	67278741	67278790	1000	+	.	gene_id "MSTRG.73250"; transcript_id "MSTRG.73250.245"; exon_number "2";
chr16	StringTie	exon	67279876	67280806	1000	+	.	gene_id "MSTRG.73250"; transcript_id "MSTRG.73250.245"; exon_number "3";
chr16	StringTie	exon	67280882	67281005	1000	+	.	gene_id "MSTRG.73250"; transcript_id "MSTRG.73250.245"; exon_number "4";
chr16	StringTie	exon	67281091	67281184	1000	+	.	gene_id "MSTRG.73250"; transcript_id "MSTRG.73250.245"; exon_number "5";
chr16	StringTie	exon	67281567	67281644	1000	+	.	gene_id "MSTRG.73250"; transcript_id "MSTRG.73250.245"; exon_number "6";
chr16	StringTie	exon	67281724	67281837	1000	+	.	gene_id "MSTRG.73250"; transcript_id "MSTRG.73250.245"; exon_number "7";
chr16	StringTie	exon	67282009	67282107	1000	+	.	gene_id "MSTRG.73250"; transcript_id "MSTRG.73250.245"; exon_number "8";
chr16	StringTie	exon	67282181	67282349	1000	+	.	gene_id "MSTRG.73250"; transcript_id "MSTRG.73250.245"; exon_number "9";
chr16	StringTie	exon	67282503	67282641	1000	+	.	gene_id "MSTRG.73250"; transcript_id "MSTRG.73250.245"; exon_number "10";
chr16	StringTie	exon	67282742	67282858	1000	+	.	gene_id "MSTRG.73250"; transcript_id "MSTRG.73250.245"; exon_number "11";
chr16	StringTie	exon	67284275	67284457	1000	+	.	gene_id "MSTRG.73250"; transcript_id "MSTRG.73250.245"; exon_number "12";
chr16	StringTie	exon	67284713	67285215	1000	+	.	gene_id "MSTRG.73250"; transcript_id "MSTRG.73250.245"; exon_number "13";
chr16	StringTie	exon	67285290	67285536	1000	+	.	gene_id "MSTRG.73250"; transcript_id "MSTRG.73250.245"; exon_number "14";
chr16	StringTie	exon	67286274	67286363	1000	+	.	gene_id "MSTRG.73250"; transcript_id "MSTRG.73250.245"; exon_number "15";
chr16	StringTie	exon	67286445	67286919	1000	+	.	gene_id "MSTRG.73250"; transcript_id "MSTRG.73250.245"; exon_number "16";
chr16	StringTie	exon	67287000	67287177	1000	+	.	gene_id "MSTRG.73250"; transcript_id "MSTRG.73250.245"; exon_number "17";
chr16	StringTie	exon	67287898	67288014	1000	+	.	gene_id "MSTRG.73250"; transcript_id "MSTRG.73250.245"; exon_number "18";
chr16	StringTie	exon	67288170	67288400	1000	+	.	gene_id "MSTRG.73250"; transcript_id "MSTRG.73250.245"; exon_number "19";
chr16	StringTie	exon	67288476	67288604	1000	+	.	gene_id "MSTRG.73250"; transcript_id "MSTRG.73250.245"; exon_number "20";
chr16	StringTie	exon	67288803	67289500	1000	+	.	gene_id "MSTRG.73250"; transcript_id "MSTRG.73250.245"; exon_number "21";
chr16	StringTie	transcript	67277820	67289500	1000	+	.	gene_id "MSTRG.73250"; transcript_id "MSTRG.73250.246";
chr16	StringTie	exon	67277820	67277945	1000	+	.	gene_id "MSTRG.73250"; transcript_id "MSTRG.73250.246"; exon_number "1";
chr16	StringTie	exon	67278741	67278790	1000	+	.	gene_id "MSTRG.73250"; transcript_id "MSTRG.73250.246"; exon_number "2";
chr16	StringTie	exon	67279876	67280806	1000	+	.	gene_id "MSTRG.73250"; transcript_id "MSTRG.73250.246"; exon_number "3";
chr16	StringTie	exon	67280882	67281005	1000	+	.	gene_id "MSTRG.73250"; transcript_id "MSTRG.73250.246"; exon_number "4";
chr16	StringTie	exon	67281091	67281184	1000	+	.	gene_id "MSTRG.73250"; transcript_id "MSTRG.73250.246"; exon_number "5";
chr16	StringTie	exon	67281567	67281644	1000	+	.	gene_id "MSTRG.73250"; transcript_id "MSTRG.73250.246"; exon_number "6";
chr16	StringTie	exon	67281733	67281837	1000	+	.	gene_id "MSTRG.73250"; transcript_id "MSTRG.73250.246"; exon_number "7";
chr16	StringTie	exon	67282009	67282107	1000	+	.	gene_id "MSTRG.73250"; transcript_id "MSTRG.73250.246"; exon_number "8";
chr16	StringTie	exon	67282201	67282349	1000	+	.	gene_id "MSTRG.73250"; transcript_id "MSTRG.73250.246"; exon_number "9";
chr16	StringTie	exon	67282503	67282641	1000	+	.	gene_id "MSTRG.73250"; transcript_id "MSTRG.73250.246"; exon_number "10";
chr16	StringTie	exon	67282742	67282858	1000	+	.	gene_id "MSTRG.73250"; transcript_id "MSTRG.73250.246"; exon_number "11";
chr16	StringTie	exon	67284275	67284457	1000	+	.	gene_id "MSTRG.73250"; transcript_id "MSTRG.73250.246"; exon_number "12";
chr16	StringTie	exon	67284713	67285215	1000	+	.	gene_id "MSTRG.73250"; transcript_id "MSTRG.73250.246"; exon_number "13";
chr16	StringTie	exon	67285297	67285536	1000	+	.	gene_id "MSTRG.73250"; transcript_id "MSTRG.73250.246"; exon_number "14";
chr16	StringTie	exon	67286274	67286363	1000	+	.	gene_id "MSTRG.73250"; transcript_id "MSTRG.73250.246"; exon_number "15";
chr16	StringTie	exon	67286445	67286666	1000	+	.	gene_id "MSTRG.73250"; transcript_id "MSTRG.73250.246"; exon_number "16";
chr16	StringTie	exon	67286749	67286919	1000	+	.	gene_id "MSTRG.73250"; transcript_id "MSTRG.73250.246"; exon_number "17";
chr16	StringTie	exon	67287000	67287177	1000	+	.	gene_id "MSTRG.73250"; transcript_id "MSTRG.73250.246"; exon_number "18";
chr16	StringTie	exon	67287898	67288014	1000	+	.	gene_id "MSTRG.73250"; transcript_id "MSTRG.73250.246"; exon_number "19";
chr16	StringTie	exon	67288170	67288400	1000	+	.	gene_id "MSTRG.73250"; transcript_id "MSTRG.73250.246"; exon_number "20";
chr16	StringTie	exon	67288476	67288604	1000	+	.	gene_id "MSTRG.73250"; transcript_id "MSTRG.73250.246"; exon_number "21";
chr16	StringTie	exon	67288803	67289500	1000	+	.	gene_id "MSTRG.73250"; transcript_id "MSTRG.73250.246"; exon_number "22";
chr16	StringTie	transcript	67277820	67289517	1000	+	.	gene_id "MSTRG.73250"; transcript_id "MSTRG.73250.247";
chr16	StringTie	exon	67277820	67277945	1000	+	.	gene_id "MSTRG.73250"; transcript_id "MSTRG.73250.247"; exon_number "1";
chr16	StringTie	exon	67278741	67278790	1000	+	.	gene_id "MSTRG.73250"; transcript_id "MSTRG.73250.247"; exon_number "2";
chr16	StringTie	exon	67279876	67280543	1000	+	.	gene_id "MSTRG.73250"; transcript_id "MSTRG.73250.247"; exon_number "3";
chr16	StringTie	exon	67280711	67280806	1000	+	.	gene_id "MSTRG.73250"; transcript_id "MSTRG.73250.247"; exon_number "4";
chr16	StringTie	exon	67280882	67281005	1000	+	.	gene_id "MSTRG.73250"; transcript_id "MSTRG.73250.247"; exon_number "5";
chr16	StringTie	exon	67281091	67281184	1000	+	.	gene_id "MSTRG.73250"; transcript_id "MSTRG.73250.247"; exon_number "6";
chr16	StringTie	exon	67281567	67281644	1000	+	.	gene_id "MSTRG.73250"; transcript_id "MSTRG.73250.247"; exon_number "7";
chr16	StringTie	exon	67281724	67281837	1000	+	.	gene_id "MSTRG.73250"; transcript_id "MSTRG.73250.247"; exon_number "8";
chr16	StringTie	exon	67282009	67282107	1000	+	.	gene_id "MSTRG.73250"; transcript_id "MSTRG.73250.247"; exon_number "9";
chr16	StringTie	exon	67282201	67282349	1000	+	.	gene_id "MSTRG.73250"; transcript_id "MSTRG.73250.247"; exon_number "10";
chr16	StringTie	exon	67282503	67282641	1000	+	.	gene_id "MSTRG.73250"; transcript_id "MSTRG.73250.247"; exon_number "11";
chr16	StringTie	exon	67282742	67282858	1000	+	.	gene_id "MSTRG.73250"; transcript_id "MSTRG.73250.247"; exon_number "12";
chr16	StringTie	exon	67284275	67284457	1000	+	.	gene_id "MSTRG.73250"; transcript_id "MSTRG.73250.247"; exon_number "13";
chr16	StringTie	exon	67284713	67285215	1000	+	.	gene_id "MSTRG.73250"; transcript_id "MSTRG.73250.247"; exon_number "14";
chr16	StringTie	exon	67285290	67285536	1000	+	.	gene_id "MSTRG.73250"; transcript_id "MSTRG.73250.247"; exon_number "15";
chr16	StringTie	exon	67286274	67286363	1000	+	.	gene_id "MSTRG.73250"; transcript_id "MSTRG.73250.247"; exon_number "16";
chr16	StringTie	exon	67286445	67286666	1000	+	.	gene_id "MSTRG.73250"; transcript_id "MSTRG.73250.247"; exon_number "17";
chr16	StringTie	exon	67286749	67286919	1000	+	.	gene_id "MSTRG.73250"; transcript_id "MSTRG.73250.247"; exon_number "18";
chr16	StringTie	exon	67287000	67287177	1000	+	.	gene_id "MSTRG.73250"; transcript_id "MSTRG.73250.247"; exon_number "19";
chr16	StringTie	exon	67287898	67288014	1000	+	.	gene_id "MSTRG.73250"; transcript_id "MSTRG.73250.247"; exon_number "20";
chr16	StringTie	exon	67288170	67288400	1000	+	.	gene_id "MSTRG.73250"; transcript_id "MSTRG.73250.247"; exon_number "21";
chr16	StringTie	exon	67288476	67288604	1000	+	.	gene_id "MSTRG.73250"; transcript_id "MSTRG.73250.247"; exon_number "22";
chr16	StringTie	exon	67288803	67289517	1000	+	.	gene_id "MSTRG.73250"; transcript_id "MSTRG.73250.247"; exon_number "23";
chr16	StringTie	transcript	67277832	67289480	1000	+	.	gene_id "MSTRG.73250"; transcript_id "MSTRG.73250.249";
chr16	StringTie	exon	67277832	67278276	1000	+	.	gene_id "MSTRG.73250"; transcript_id "MSTRG.73250.249"; exon_number "1";
chr16	StringTie	exon	67278741	67278790	1000	+	.	gene_id "MSTRG.73250"; transcript_id "MSTRG.73250.249"; exon_number "2";
chr16	StringTie	exon	67279876	67280806	1000	+	.	gene_id "MSTRG.73250"; transcript_id "MSTRG.73250.249"; exon_number "3";
chr16	StringTie	exon	67280882	67281005	1000	+	.	gene_id "MSTRG.73250"; transcript_id "MSTRG.73250.249"; exon_number "4";
chr16	StringTie	exon	67281091	67281184	1000	+	.	gene_id "MSTRG.73250"; transcript_id "MSTRG.73250.249"; exon_number "5";
chr16	StringTie	exon	67281567	67281644	1000	+	.	gene_id "MSTRG.73250"; transcript_id "MSTRG.73250.249"; exon_number "6";
chr16	StringTie	exon	67281724	67281837	1000	+	.	gene_id "MSTRG.73250"; transcript_id "MSTRG.73250.249"; exon_number "7";
chr16	StringTie	exon	67282009	67282107	1000	+	.	gene_id "MSTRG.73250"; transcript_id "MSTRG.73250.249"; exon_number "8";
chr16	StringTie	exon	67282201	67282349	1000	+	.	gene_id "MSTRG.73250"; transcript_id "MSTRG.73250.249"; exon_number "9";
chr16	StringTie	exon	67282503	67282641	1000	+	.	gene_id "MSTRG.73250"; transcript_id "MSTRG.73250.249"; exon_number "10";
chr16	StringTie	exon	67282742	67282858	1000	+	.	gene_id "MSTRG.73250"; transcript_id "MSTRG.73250.249"; exon_number "11";
chr16	StringTie	exon	67284275	67284457	1000	+	.	gene_id "MSTRG.73250"; transcript_id "MSTRG.73250.249"; exon_number "12";
chr16	StringTie	exon	67284713	67285215	1000	+	.	gene_id "MSTRG.73250"; transcript_id "MSTRG.73250.249"; exon_number "13";
chr16	StringTie	exon	67285290	67285536	1000	+	.	gene_id "MSTRG.73250"; transcript_id "MSTRG.73250.249"; exon_number "14";
chr16	StringTie	exon	67286274	67286363	1000	+	.	gene_id "MSTRG.73250"; transcript_id "MSTRG.73250.249"; exon_number "15";
chr16	StringTie	exon	67286445	67286666	1000	+	.	gene_id "MSTRG.73250"; transcript_id "MSTRG.73250.249"; exon_number "16";
chr16	StringTie	exon	67286749	67286919	1000	+	.	gene_id "MSTRG.73250"; transcript_id "MSTRG.73250.249"; exon_number "17";
chr16	StringTie	exon	67286977	67287177	1000	+	.	gene_id "MSTRG.73250"; transcript_id "MSTRG.73250.249"; exon_number "18";
chr16	StringTie	exon	67287898	67288014	1000	+	.	gene_id "MSTRG.73250"; transcript_id "MSTRG.73250.249"; exon_number "19";
chr16	StringTie	exon	67288167	67288400	1000	+	.	gene_id "MSTRG.73250"; transcript_id "MSTRG.73250.249"; exon_number "20";
chr16	StringTie	exon	67288476	67288604	1000	+	.	gene_id "MSTRG.73250"; transcript_id "MSTRG.73250.249"; exon_number "21";
chr16	StringTie	exon	67288803	67289480	1000	+	.	gene_id "MSTRG.73250"; transcript_id "MSTRG.73250.249"; exon_number "22";
chr16	StringTie	transcript	67237090	67273231	1000	+	.	gene_id "MSTRG.73250"; transcript_id "MSTRG.73250.25";
chr16	StringTie	exon	67237090	67237135	1000	+	.	gene_id "MSTRG.73250"; transcript_id "MSTRG.73250.25"; exon_number "1";
chr16	StringTie	exon	67237246	67237403	1000	+	.	gene_id "MSTRG.73250"; transcript_id "MSTRG.73250.25"; exon_number "2";
chr16	StringTie	exon	67237538	67238456	1000	+	.	gene_id "MSTRG.73250"; transcript_id "MSTRG.73250.25"; exon_number "3";
chr16	StringTie	exon	67252542	67252844	1000	+	.	gene_id "MSTRG.73250"; transcript_id "MSTRG.73250.25"; exon_number "4";
chr16	StringTie	exon	67255021	67255184	1000	+	.	gene_id "MSTRG.73250"; transcript_id "MSTRG.73250.25"; exon_number "5";
chr16	StringTie	exon	67255393	67255930	1000	+	.	gene_id "MSTRG.73250"; transcript_id "MSTRG.73250.25"; exon_number "6";
chr16	StringTie	exon	67256469	67256689	1000	+	.	gene_id "MSTRG.73250"; transcript_id "MSTRG.73250.25"; exon_number "7";
chr16	StringTie	exon	67256911	67257113	1000	+	.	gene_id "MSTRG.73250"; transcript_id "MSTRG.73250.25"; exon_number "8";
chr16	StringTie	exon	67257345	67257434	1000	+	.	gene_id "MSTRG.73250"; transcript_id "MSTRG.73250.25"; exon_number "9";
chr16	StringTie	exon	67257531	67257601	1000	+	.	gene_id "MSTRG.73250"; transcript_id "MSTRG.73250.25"; exon_number "10";
chr16	StringTie	exon	67258318	67258447	1000	+	.	gene_id "MSTRG.73250"; transcript_id "MSTRG.73250.25"; exon_number "11";
chr16	StringTie	exon	67259573	67259661	1000	+	.	gene_id "MSTRG.73250"; transcript_id "MSTRG.73250.25"; exon_number "12";
chr16	StringTie	exon	67259820	67259946	1000	+	.	gene_id "MSTRG.73250"; transcript_id "MSTRG.73250.25"; exon_number "13";
chr16	StringTie	exon	67262212	67262289	1000	+	.	gene_id "MSTRG.73250"; transcript_id "MSTRG.73250.25"; exon_number "14";
chr16	StringTie	exon	67264352	67264522	1000	+	.	gene_id "MSTRG.73250"; transcript_id "MSTRG.73250.25"; exon_number "15";
chr16	StringTie	exon	67265040	67265106	1000	+	.	gene_id "MSTRG.73250"; transcript_id "MSTRG.73250.25"; exon_number "16";
chr16	StringTie	exon	67266088	67266225	1000	+	.	gene_id "MSTRG.73250"; transcript_id "MSTRG.73250.25"; exon_number "17";
chr16	StringTie	exon	67270738	67273231	1000	+	.	gene_id "MSTRG.73250"; transcript_id "MSTRG.73250.25"; exon_number "18";
chr16	StringTie	transcript	67278150	67289485	1000	+	.	gene_id "MSTRG.73250"; transcript_id "MSTRG.73250.250";
chr16	StringTie	exon	67278150	67280788	1000	+	.	gene_id "MSTRG.73250"; transcript_id "MSTRG.73250.250"; exon_number "1";
chr16	StringTie	exon	67280882	67281005	1000	+	.	gene_id "MSTRG.73250"; transcript_id "MSTRG.73250.250"; exon_number "2";
chr16	StringTie	exon	67281091	67281184	1000	+	.	gene_id "MSTRG.73250"; transcript_id "MSTRG.73250.250"; exon_number "3";
chr16	StringTie	exon	67281567	67281644	1000	+	.	gene_id "MSTRG.73250"; transcript_id "MSTRG.73250.250"; exon_number "4";
chr16	StringTie	exon	67281724	67281837	1000	+	.	gene_id "MSTRG.73250"; transcript_id "MSTRG.73250.250"; exon_number "5";
chr16	StringTie	exon	67282009	67282107	1000	+	.	gene_id "MSTRG.73250"; transcript_id "MSTRG.73250.250"; exon_number "6";
chr16	StringTie	exon	67282201	67282349	1000	+	.	gene_id "MSTRG.73250"; transcript_id "MSTRG.73250.250"; exon_number "7";
chr16	StringTie	exon	67282503	67282641	1000	+	.	gene_id "MSTRG.73250"; transcript_id "MSTRG.73250.250"; exon_number "8";
chr16	StringTie	exon	67282742	67282858	1000	+	.	gene_id "MSTRG.73250"; transcript_id "MSTRG.73250.250"; exon_number "9";
chr16	StringTie	exon	67284275	67284457	1000	+	.	gene_id "MSTRG.73250"; transcript_id "MSTRG.73250.250"; exon_number "10";
chr16	StringTie	exon	67284713	67285215	1000	+	.	gene_id "MSTRG.73250"; transcript_id "MSTRG.73250.250"; exon_number "11";
chr16	StringTie	exon	67285290	67285536	1000	+	.	gene_id "MSTRG.73250"; transcript_id "MSTRG.73250.250"; exon_number "12";
chr16	StringTie	exon	67286274	67286363	1000	+	.	gene_id "MSTRG.73250"; transcript_id "MSTRG.73250.250"; exon_number "13";
chr16	StringTie	exon	67286445	67286919	1000	+	.	gene_id "MSTRG.73250"; transcript_id "MSTRG.73250.250"; exon_number "14";
chr16	StringTie	exon	67287000	67287177	1000	+	.	gene_id "MSTRG.73250"; transcript_id "MSTRG.73250.250"; exon_number "15";
chr16	StringTie	exon	67287898	67288014	1000	+	.	gene_id "MSTRG.73250"; transcript_id "MSTRG.73250.250"; exon_number "16";
chr16	StringTie	exon	67288167	67288400	1000	+	.	gene_id "MSTRG.73250"; transcript_id "MSTRG.73250.250"; exon_number "17";
chr16	StringTie	exon	67288489	67288604	1000	+	.	gene_id "MSTRG.73250"; transcript_id "MSTRG.73250.250"; exon_number "18";
chr16	StringTie	exon	67288803	67289485	1000	+	.	gene_id "MSTRG.73250"; transcript_id "MSTRG.73250.250"; exon_number "19";
chr16	StringTie	transcript	67278151	67289505	1000	+	.	gene_id "MSTRG.73250"; transcript_id "MSTRG.73250.251";
chr16	StringTie	exon	67278151	67281005	1000	+	.	gene_id "MSTRG.73250"; transcript_id "MSTRG.73250.251"; exon_number "1";
chr16	StringTie	exon	67281091	67281184	1000	+	.	gene_id "MSTRG.73250"; transcript_id "MSTRG.73250.251"; exon_number "2";
chr16	StringTie	exon	67281567	67281644	1000	+	.	gene_id "MSTRG.73250"; transcript_id "MSTRG.73250.251"; exon_number "3";
chr16	StringTie	exon	67281724	67281837	1000	+	.	gene_id "MSTRG.73250"; transcript_id "MSTRG.73250.251"; exon_number "4";
chr16	StringTie	exon	67282009	67282107	1000	+	.	gene_id "MSTRG.73250"; transcript_id "MSTRG.73250.251"; exon_number "5";
chr16	StringTie	exon	67282201	67282349	1000	+	.	gene_id "MSTRG.73250"; transcript_id "MSTRG.73250.251"; exon_number "6";
chr16	StringTie	exon	67282503	67282641	1000	+	.	gene_id "MSTRG.73250"; transcript_id "MSTRG.73250.251"; exon_number "7";
chr16	StringTie	exon	67282742	67282858	1000	+	.	gene_id "MSTRG.73250"; transcript_id "MSTRG.73250.251"; exon_number "8";
chr16	StringTie	exon	67284275	67284457	1000	+	.	gene_id "MSTRG.73250"; transcript_id "MSTRG.73250.251"; exon_number "9";
chr16	StringTie	exon	67284713	67285215	1000	+	.	gene_id "MSTRG.73250"; transcript_id "MSTRG.73250.251"; exon_number "10";
chr16	StringTie	exon	67285297	67285536	1000	+	.	gene_id "MSTRG.73250"; transcript_id "MSTRG.73250.251"; exon_number "11";
chr16	StringTie	exon	67286274	67286363	1000	+	.	gene_id "MSTRG.73250"; transcript_id "MSTRG.73250.251"; exon_number "12";
chr16	StringTie	exon	67286445	67286666	1000	+	.	gene_id "MSTRG.73250"; transcript_id "MSTRG.73250.251"; exon_number "13";
chr16	StringTie	exon	67286749	67286919	1000	+	.	gene_id "MSTRG.73250"; transcript_id "MSTRG.73250.251"; exon_number "14";
chr16	StringTie	exon	67287000	67287177	1000	+	.	gene_id "MSTRG.73250"; transcript_id "MSTRG.73250.251"; exon_number "15";
chr16	StringTie	exon	67287898	67288014	1000	+	.	gene_id "MSTRG.73250"; transcript_id "MSTRG.73250.251"; exon_number "16";
chr16	StringTie	exon	67288167	67288400	1000	+	.	gene_id "MSTRG.73250"; transcript_id "MSTRG.73250.251"; exon_number "17";
chr16	StringTie	exon	67288476	67288604	1000	+	.	gene_id "MSTRG.73250"; transcript_id "MSTRG.73250.251"; exon_number "18";
chr16	StringTie	exon	67288803	67289505	1000	+	.	gene_id "MSTRG.73250"; transcript_id "MSTRG.73250.251"; exon_number "19";
chr16	StringTie	transcript	67278741	67289480	1000	+	.	gene_id "MSTRG.73250"; transcript_id "MSTRG.73250.253";
chr16	StringTie	exon	67278741	67281005	1000	+	.	gene_id "MSTRG.73250"; transcript_id "MSTRG.73250.253"; exon_number "1";
chr16	StringTie	exon	67281091	67281184	1000	+	.	gene_id "MSTRG.73250"; transcript_id "MSTRG.73250.253"; exon_number "2";
chr16	StringTie	exon	67281567	67281640	1000	+	.	gene_id "MSTRG.73250"; transcript_id "MSTRG.73250.253"; exon_number "3";
chr16	StringTie	exon	67281724	67281837	1000	+	.	gene_id "MSTRG.73250"; transcript_id "MSTRG.73250.253"; exon_number "4";
chr16	StringTie	exon	67282009	67282107	1000	+	.	gene_id "MSTRG.73250"; transcript_id "MSTRG.73250.253"; exon_number "5";
chr16	StringTie	exon	67282181	67282349	1000	+	.	gene_id "MSTRG.73250"; transcript_id "MSTRG.73250.253"; exon_number "6";
chr16	StringTie	exon	67282503	67282641	1000	+	.	gene_id "MSTRG.73250"; transcript_id "MSTRG.73250.253"; exon_number "7";
chr16	StringTie	exon	67282742	67282858	1000	+	.	gene_id "MSTRG.73250"; transcript_id "MSTRG.73250.253"; exon_number "8";
chr16	StringTie	exon	67284275	67284457	1000	+	.	gene_id "MSTRG.73250"; transcript_id "MSTRG.73250.253"; exon_number "9";
chr16	StringTie	exon	67284713	67285215	1000	+	.	gene_id "MSTRG.73250"; transcript_id "MSTRG.73250.253"; exon_number "10";
chr16	StringTie	exon	67285290	67285536	1000	+	.	gene_id "MSTRG.73250"; transcript_id "MSTRG.73250.253"; exon_number "11";
chr16	StringTie	exon	67286274	67286363	1000	+	.	gene_id "MSTRG.73250"; transcript_id "MSTRG.73250.253"; exon_number "12";
chr16	StringTie	exon	67286445	67286919	1000	+	.	gene_id "MSTRG.73250"; transcript_id "MSTRG.73250.253"; exon_number "13";
chr16	StringTie	exon	67287000	67287177	1000	+	.	gene_id "MSTRG.73250"; transcript_id "MSTRG.73250.253"; exon_number "14";
chr16	StringTie	exon	67287898	67288014	1000	+	.	gene_id "MSTRG.73250"; transcript_id "MSTRG.73250.253"; exon_number "15";
chr16	StringTie	exon	67288167	67288400	1000	+	.	gene_id "MSTRG.73250"; transcript_id "MSTRG.73250.253"; exon_number "16";
chr16	StringTie	exon	67288476	67288604	1000	+	.	gene_id "MSTRG.73250"; transcript_id "MSTRG.73250.253"; exon_number "17";
chr16	StringTie	exon	67288803	67289480	1000	+	.	gene_id "MSTRG.73250"; transcript_id "MSTRG.73250.253"; exon_number "18";
chr16	StringTie	transcript	67278834	67289493	1000	+	.	gene_id "MSTRG.73250"; transcript_id "MSTRG.73250.254";
chr16	StringTie	exon	67278834	67278882	1000	+	.	gene_id "MSTRG.73250"; transcript_id "MSTRG.73250.254"; exon_number "1";
chr16	StringTie	exon	67279876	67281005	1000	+	.	gene_id "MSTRG.73250"; transcript_id "MSTRG.73250.254"; exon_number "2";
chr16	StringTie	exon	67281091	67281184	1000	+	.	gene_id "MSTRG.73250"; transcript_id "MSTRG.73250.254"; exon_number "3";
chr16	StringTie	exon	67281567	67281644	1000	+	.	gene_id "MSTRG.73250"; transcript_id "MSTRG.73250.254"; exon_number "4";
chr16	StringTie	exon	67281724	67281837	1000	+	.	gene_id "MSTRG.73250"; transcript_id "MSTRG.73250.254"; exon_number "5";
chr16	StringTie	exon	67282009	67282107	1000	+	.	gene_id "MSTRG.73250"; transcript_id "MSTRG.73250.254"; exon_number "6";
chr16	StringTie	exon	67282201	67282349	1000	+	.	gene_id "MSTRG.73250"; transcript_id "MSTRG.73250.254"; exon_number "7";
chr16	StringTie	exon	67282503	67282641	1000	+	.	gene_id "MSTRG.73250"; transcript_id "MSTRG.73250.254"; exon_number "8";
chr16	StringTie	exon	67282742	67282858	1000	+	.	gene_id "MSTRG.73250"; transcript_id "MSTRG.73250.254"; exon_number "9";
chr16	StringTie	exon	67284275	67284457	1000	+	.	gene_id "MSTRG.73250"; transcript_id "MSTRG.73250.254"; exon_number "10";
chr16	StringTie	exon	67284713	67285215	1000	+	.	gene_id "MSTRG.73250"; transcript_id "MSTRG.73250.254"; exon_number "11";
chr16	StringTie	exon	67285290	67285536	1000	+	.	gene_id "MSTRG.73250"; transcript_id "MSTRG.73250.254"; exon_number "12";
chr16	StringTie	exon	67286274	67286363	1000	+	.	gene_id "MSTRG.73250"; transcript_id "MSTRG.73250.254"; exon_number "13";
chr16	StringTie	exon	67286445	67286666	1000	+	.	gene_id "MSTRG.73250"; transcript_id "MSTRG.73250.254"; exon_number "14";
chr16	StringTie	exon	67286749	67286919	1000	+	.	gene_id "MSTRG.73250"; transcript_id "MSTRG.73250.254"; exon_number "15";
chr16	StringTie	exon	67287000	67287177	1000	+	.	gene_id "MSTRG.73250"; transcript_id "MSTRG.73250.254"; exon_number "16";
chr16	StringTie	exon	67287898	67288014	1000	+	.	gene_id "MSTRG.73250"; transcript_id "MSTRG.73250.254"; exon_number "17";
chr16	StringTie	exon	67288167	67288400	1000	+	.	gene_id "MSTRG.73250"; transcript_id "MSTRG.73250.254"; exon_number "18";
chr16	StringTie	exon	67288476	67288604	1000	+	.	gene_id "MSTRG.73250"; transcript_id "MSTRG.73250.254"; exon_number "19";
chr16	StringTie	exon	67288803	67289493	1000	+	.	gene_id "MSTRG.73250"; transcript_id "MSTRG.73250.254"; exon_number "20";
chr16	StringTie	transcript	67278834	67289500	1000	+	.	gene_id "MSTRG.73250"; transcript_id "MSTRG.73250.255";
chr16	StringTie	exon	67278834	67278882	1000	+	.	gene_id "MSTRG.73250"; transcript_id "MSTRG.73250.255"; exon_number "1";
chr16	StringTie	exon	67279876	67280543	1000	+	.	gene_id "MSTRG.73250"; transcript_id "MSTRG.73250.255"; exon_number "2";
chr16	StringTie	exon	67280711	67280806	1000	+	.	gene_id "MSTRG.73250"; transcript_id "MSTRG.73250.255"; exon_number "3";
chr16	StringTie	exon	67280882	67281005	1000	+	.	gene_id "MSTRG.73250"; transcript_id "MSTRG.73250.255"; exon_number "4";
chr16	StringTie	exon	67281091	67281184	1000	+	.	gene_id "MSTRG.73250"; transcript_id "MSTRG.73250.255"; exon_number "5";
chr16	StringTie	exon	67281567	67281644	1000	+	.	gene_id "MSTRG.73250"; transcript_id "MSTRG.73250.255"; exon_number "6";
chr16	StringTie	exon	67281724	67281837	1000	+	.	gene_id "MSTRG.73250"; transcript_id "MSTRG.73250.255"; exon_number "7";
chr16	StringTie	exon	67282009	67282107	1000	+	.	gene_id "MSTRG.73250"; transcript_id "MSTRG.73250.255"; exon_number "8";
chr16	StringTie	exon	67282201	67282349	1000	+	.	gene_id "MSTRG.73250"; transcript_id "MSTRG.73250.255"; exon_number "9";
chr16	StringTie	exon	67282503	67282641	1000	+	.	gene_id "MSTRG.73250"; transcript_id "MSTRG.73250.255"; exon_number "10";
chr16	StringTie	exon	67282742	67282858	1000	+	.	gene_id "MSTRG.73250"; transcript_id "MSTRG.73250.255"; exon_number "11";
chr16	StringTie	exon	67284275	67284457	1000	+	.	gene_id "MSTRG.73250"; transcript_id "MSTRG.73250.255"; exon_number "12";
chr16	StringTie	exon	67284713	67285215	1000	+	.	gene_id "MSTRG.73250"; transcript_id "MSTRG.73250.255"; exon_number "13";
chr16	StringTie	exon	67285290	67285536	1000	+	.	gene_id "MSTRG.73250"; transcript_id "MSTRG.73250.255"; exon_number "14";
chr16	StringTie	exon	67286274	67286363	1000	+	.	gene_id "MSTRG.73250"; transcript_id "MSTRG.73250.255"; exon_number "15";
chr16	StringTie	exon	67286445	67287177	1000	+	.	gene_id "MSTRG.73250"; transcript_id "MSTRG.73250.255"; exon_number "16";
chr16	StringTie	exon	67287898	67288014	1000	+	.	gene_id "MSTRG.73250"; transcript_id "MSTRG.73250.255"; exon_number "17";
chr16	StringTie	exon	67288167	67288400	1000	+	.	gene_id "MSTRG.73250"; transcript_id "MSTRG.73250.255"; exon_number "18";
chr16	StringTie	exon	67288476	67288604	1000	+	.	gene_id "MSTRG.73250"; transcript_id "MSTRG.73250.255"; exon_number "19";
chr16	StringTie	exon	67288803	67289500	1000	+	.	gene_id "MSTRG.73250"; transcript_id "MSTRG.73250.255"; exon_number "20";
chr16	StringTie	transcript	67278834	67289499	1000	+	.	gene_id "MSTRG.73250"; transcript_id "MSTRG.73250.256";
chr16	StringTie	exon	67278834	67278882	1000	+	.	gene_id "MSTRG.73250"; transcript_id "MSTRG.73250.256"; exon_number "1";
chr16	StringTie	exon	67279876	67280806	1000	+	.	gene_id "MSTRG.73250"; transcript_id "MSTRG.73250.256"; exon_number "2";
chr16	StringTie	exon	67280882	67281005	1000	+	.	gene_id "MSTRG.73250"; transcript_id "MSTRG.73250.256"; exon_number "3";
chr16	StringTie	exon	67281091	67281184	1000	+	.	gene_id "MSTRG.73250"; transcript_id "MSTRG.73250.256"; exon_number "4";
chr16	StringTie	exon	67281567	67281644	1000	+	.	gene_id "MSTRG.73250"; transcript_id "MSTRG.73250.256"; exon_number "5";
chr16	StringTie	exon	67281724	67281837	1000	+	.	gene_id "MSTRG.73250"; transcript_id "MSTRG.73250.256"; exon_number "6";
chr16	StringTie	exon	67282009	67282107	1000	+	.	gene_id "MSTRG.73250"; transcript_id "MSTRG.73250.256"; exon_number "7";
chr16	StringTie	exon	67282201	67282349	1000	+	.	gene_id "MSTRG.73250"; transcript_id "MSTRG.73250.256"; exon_number "8";
chr16	StringTie	exon	67282503	67282641	1000	+	.	gene_id "MSTRG.73250"; transcript_id "MSTRG.73250.256"; exon_number "9";
chr16	StringTie	exon	67282742	67282858	1000	+	.	gene_id "MSTRG.73250"; transcript_id "MSTRG.73250.256"; exon_number "10";
chr16	StringTie	exon	67284275	67284457	1000	+	.	gene_id "MSTRG.73250"; transcript_id "MSTRG.73250.256"; exon_number "11";
chr16	StringTie	exon	67284713	67285215	1000	+	.	gene_id "MSTRG.73250"; transcript_id "MSTRG.73250.256"; exon_number "12";
chr16	StringTie	exon	67285290	67285536	1000	+	.	gene_id "MSTRG.73250"; transcript_id "MSTRG.73250.256"; exon_number "13";
chr16	StringTie	exon	67286274	67286363	1000	+	.	gene_id "MSTRG.73250"; transcript_id "MSTRG.73250.256"; exon_number "14";
chr16	StringTie	exon	67286445	67286919	1000	+	.	gene_id "MSTRG.73250"; transcript_id "MSTRG.73250.256"; exon_number "15";
chr16	StringTie	exon	67287000	67287177	1000	+	.	gene_id "MSTRG.73250"; transcript_id "MSTRG.73250.256"; exon_number "16";
chr16	StringTie	exon	67287898	67288014	1000	+	.	gene_id "MSTRG.73250"; transcript_id "MSTRG.73250.256"; exon_number "17";
chr16	StringTie	exon	67288167	67288400	1000	+	.	gene_id "MSTRG.73250"; transcript_id "MSTRG.73250.256"; exon_number "18";
chr16	StringTie	exon	67288476	67288604	1000	+	.	gene_id "MSTRG.73250"; transcript_id "MSTRG.73250.256"; exon_number "19";
chr16	StringTie	exon	67288803	67289499	1000	+	.	gene_id "MSTRG.73250"; transcript_id "MSTRG.73250.256"; exon_number "20";
chr16	StringTie	transcript	67278834	67289496	1000	+	.	gene_id "MSTRG.73250"; transcript_id "MSTRG.73250.257";
chr16	StringTie	exon	67278834	67278882	1000	+	.	gene_id "MSTRG.73250"; transcript_id "MSTRG.73250.257"; exon_number "1";
chr16	StringTie	exon	67279876	67280543	1000	+	.	gene_id "MSTRG.73250"; transcript_id "MSTRG.73250.257"; exon_number "2";
chr16	StringTie	exon	67280711	67280806	1000	+	.	gene_id "MSTRG.73250"; transcript_id "MSTRG.73250.257"; exon_number "3";
chr16	StringTie	exon	67280882	67281005	1000	+	.	gene_id "MSTRG.73250"; transcript_id "MSTRG.73250.257"; exon_number "4";
chr16	StringTie	exon	67281091	67281184	1000	+	.	gene_id "MSTRG.73250"; transcript_id "MSTRG.73250.257"; exon_number "5";
chr16	StringTie	exon	67281567	67281644	1000	+	.	gene_id "MSTRG.73250"; transcript_id "MSTRG.73250.257"; exon_number "6";
chr16	StringTie	exon	67281724	67281837	1000	+	.	gene_id "MSTRG.73250"; transcript_id "MSTRG.73250.257"; exon_number "7";
chr16	StringTie	exon	67282009	67282107	1000	+	.	gene_id "MSTRG.73250"; transcript_id "MSTRG.73250.257"; exon_number "8";
chr16	StringTie	exon	67282201	67282349	1000	+	.	gene_id "MSTRG.73250"; transcript_id "MSTRG.73250.257"; exon_number "9";
chr16	StringTie	exon	67282503	67282858	1000	+	.	gene_id "MSTRG.73250"; transcript_id "MSTRG.73250.257"; exon_number "10";
chr16	StringTie	exon	67284275	67284457	1000	+	.	gene_id "MSTRG.73250"; transcript_id "MSTRG.73250.257"; exon_number "11";
chr16	StringTie	exon	67284713	67285215	1000	+	.	gene_id "MSTRG.73250"; transcript_id "MSTRG.73250.257"; exon_number "12";
chr16	StringTie	exon	67285290	67285536	1000	+	.	gene_id "MSTRG.73250"; transcript_id "MSTRG.73250.257"; exon_number "13";
chr16	StringTie	exon	67286274	67286363	1000	+	.	gene_id "MSTRG.73250"; transcript_id "MSTRG.73250.257"; exon_number "14";
chr16	StringTie	exon	67286445	67286666	1000	+	.	gene_id "MSTRG.73250"; transcript_id "MSTRG.73250.257"; exon_number "15";
chr16	StringTie	exon	67286749	67286919	1000	+	.	gene_id "MSTRG.73250"; transcript_id "MSTRG.73250.257"; exon_number "16";
chr16	StringTie	exon	67287000	67287177	1000	+	.	gene_id "MSTRG.73250"; transcript_id "MSTRG.73250.257"; exon_number "17";
chr16	StringTie	exon	67287898	67288014	1000	+	.	gene_id "MSTRG.73250"; transcript_id "MSTRG.73250.257"; exon_number "18";
chr16	StringTie	exon	67288167	67288400	1000	+	.	gene_id "MSTRG.73250"; transcript_id "MSTRG.73250.257"; exon_number "19";
chr16	StringTie	exon	67288476	67288604	1000	+	.	gene_id "MSTRG.73250"; transcript_id "MSTRG.73250.257"; exon_number "20";
chr16	StringTie	exon	67288803	67289496	1000	+	.	gene_id "MSTRG.73250"; transcript_id "MSTRG.73250.257"; exon_number "21";
chr16	StringTie	transcript	67278834	67289528	1000	+	.	gene_id "MSTRG.73250"; transcript_id "MSTRG.73250.258";
chr16	StringTie	exon	67278834	67278882	1000	+	.	gene_id "MSTRG.73250"; transcript_id "MSTRG.73250.258"; exon_number "1";
chr16	StringTie	exon	67279876	67280806	1000	+	.	gene_id "MSTRG.73250"; transcript_id "MSTRG.73250.258"; exon_number "2";
chr16	StringTie	exon	67280882	67281005	1000	+	.	gene_id "MSTRG.73250"; transcript_id "MSTRG.73250.258"; exon_number "3";
chr16	StringTie	exon	67281091	67281184	1000	+	.	gene_id "MSTRG.73250"; transcript_id "MSTRG.73250.258"; exon_number "4";
chr16	StringTie	exon	67281567	67281644	1000	+	.	gene_id "MSTRG.73250"; transcript_id "MSTRG.73250.258"; exon_number "5";
chr16	StringTie	exon	67281724	67281837	1000	+	.	gene_id "MSTRG.73250"; transcript_id "MSTRG.73250.258"; exon_number "6";
chr16	StringTie	exon	67282009	67282107	1000	+	.	gene_id "MSTRG.73250"; transcript_id "MSTRG.73250.258"; exon_number "7";
chr16	StringTie	exon	67282201	67282349	1000	+	.	gene_id "MSTRG.73250"; transcript_id "MSTRG.73250.258"; exon_number "8";
chr16	StringTie	exon	67282503	67282641	1000	+	.	gene_id "MSTRG.73250"; transcript_id "MSTRG.73250.258"; exon_number "9";
chr16	StringTie	exon	67282742	67282858	1000	+	.	gene_id "MSTRG.73250"; transcript_id "MSTRG.73250.258"; exon_number "10";
chr16	StringTie	exon	67284275	67284457	1000	+	.	gene_id "MSTRG.73250"; transcript_id "MSTRG.73250.258"; exon_number "11";
chr16	StringTie	exon	67284713	67285215	1000	+	.	gene_id "MSTRG.73250"; transcript_id "MSTRG.73250.258"; exon_number "12";
chr16	StringTie	exon	67285297	67285536	1000	+	.	gene_id "MSTRG.73250"; transcript_id "MSTRG.73250.258"; exon_number "13";
chr16	StringTie	exon	67286274	67286363	1000	+	.	gene_id "MSTRG.73250"; transcript_id "MSTRG.73250.258"; exon_number "14";
chr16	StringTie	exon	67286445	67286666	1000	+	.	gene_id "MSTRG.73250"; transcript_id "MSTRG.73250.258"; exon_number "15";
chr16	StringTie	exon	67286749	67286919	1000	+	.	gene_id "MSTRG.73250"; transcript_id "MSTRG.73250.258"; exon_number "16";
chr16	StringTie	exon	67287000	67287177	1000	+	.	gene_id "MSTRG.73250"; transcript_id "MSTRG.73250.258"; exon_number "17";
chr16	StringTie	exon	67287898	67288014	1000	+	.	gene_id "MSTRG.73250"; transcript_id "MSTRG.73250.258"; exon_number "18";
chr16	StringTie	exon	67288167	67288400	1000	+	.	gene_id "MSTRG.73250"; transcript_id "MSTRG.73250.258"; exon_number "19";
chr16	StringTie	exon	67288489	67288604	1000	+	.	gene_id "MSTRG.73250"; transcript_id "MSTRG.73250.258"; exon_number "20";
chr16	StringTie	exon	67288803	67289528	1000	+	.	gene_id "MSTRG.73250"; transcript_id "MSTRG.73250.258"; exon_number "21";
chr16	StringTie	transcript	67278834	67289555	1000	+	.	gene_id "MSTRG.73250"; transcript_id "MSTRG.73250.259";
chr16	StringTie	exon	67278834	67278882	1000	+	.	gene_id "MSTRG.73250"; transcript_id "MSTRG.73250.259"; exon_number "1";
chr16	StringTie	exon	67279876	67280543	1000	+	.	gene_id "MSTRG.73250"; transcript_id "MSTRG.73250.259"; exon_number "2";
chr16	StringTie	exon	67280882	67281005	1000	+	.	gene_id "MSTRG.73250"; transcript_id "MSTRG.73250.259"; exon_number "3";
chr16	StringTie	exon	67281091	67281184	1000	+	.	gene_id "MSTRG.73250"; transcript_id "MSTRG.73250.259"; exon_number "4";
chr16	StringTie	exon	67281567	67281644	1000	+	.	gene_id "MSTRG.73250"; transcript_id "MSTRG.73250.259"; exon_number "5";
chr16	StringTie	exon	67281724	67281837	1000	+	.	gene_id "MSTRG.73250"; transcript_id "MSTRG.73250.259"; exon_number "6";
chr16	StringTie	exon	67282009	67282107	1000	+	.	gene_id "MSTRG.73250"; transcript_id "MSTRG.73250.259"; exon_number "7";
chr16	StringTie	exon	67282201	67282349	1000	+	.	gene_id "MSTRG.73250"; transcript_id "MSTRG.73250.259"; exon_number "8";
chr16	StringTie	exon	67282503	67282641	1000	+	.	gene_id "MSTRG.73250"; transcript_id "MSTRG.73250.259"; exon_number "9";
chr16	StringTie	exon	67282742	67282858	1000	+	.	gene_id "MSTRG.73250"; transcript_id "MSTRG.73250.259"; exon_number "10";
chr16	StringTie	exon	67284275	67284457	1000	+	.	gene_id "MSTRG.73250"; transcript_id "MSTRG.73250.259"; exon_number "11";
chr16	StringTie	exon	67284713	67285215	1000	+	.	gene_id "MSTRG.73250"; transcript_id "MSTRG.73250.259"; exon_number "12";
chr16	StringTie	exon	67285290	67285536	1000	+	.	gene_id "MSTRG.73250"; transcript_id "MSTRG.73250.259"; exon_number "13";
chr16	StringTie	exon	67286274	67286363	1000	+	.	gene_id "MSTRG.73250"; transcript_id "MSTRG.73250.259"; exon_number "14";
chr16	StringTie	exon	67286445	67286666	1000	+	.	gene_id "MSTRG.73250"; transcript_id "MSTRG.73250.259"; exon_number "15";
chr16	StringTie	exon	67286749	67286919	1000	+	.	gene_id "MSTRG.73250"; transcript_id "MSTRG.73250.259"; exon_number "16";
chr16	StringTie	exon	67287000	67287177	1000	+	.	gene_id "MSTRG.73250"; transcript_id "MSTRG.73250.259"; exon_number "17";
chr16	StringTie	exon	67287898	67288014	1000	+	.	gene_id "MSTRG.73250"; transcript_id "MSTRG.73250.259"; exon_number "18";
chr16	StringTie	exon	67288167	67288400	1000	+	.	gene_id "MSTRG.73250"; transcript_id "MSTRG.73250.259"; exon_number "19";
chr16	StringTie	exon	67288489	67288604	1000	+	.	gene_id "MSTRG.73250"; transcript_id "MSTRG.73250.259"; exon_number "20";
chr16	StringTie	exon	67288803	67289555	1000	+	.	gene_id "MSTRG.73250"; transcript_id "MSTRG.73250.259"; exon_number "21";
chr16	StringTie	transcript	67237269	67272504	1000	+	.	gene_id "MSTRG.73250"; transcript_id "MSTRG.73250.26";
chr16	StringTie	exon	67237269	67237403	1000	+	.	gene_id "MSTRG.73250"; transcript_id "MSTRG.73250.26"; exon_number "1";
chr16	StringTie	exon	67237538	67237606	1000	+	.	gene_id "MSTRG.73250"; transcript_id "MSTRG.73250.26"; exon_number "2";
chr16	StringTie	exon	67237675	67238456	1000	+	.	gene_id "MSTRG.73250"; transcript_id "MSTRG.73250.26"; exon_number "3";
chr16	StringTie	exon	67252542	67252844	1000	+	.	gene_id "MSTRG.73250"; transcript_id "MSTRG.73250.26"; exon_number "4";
chr16	StringTie	exon	67255021	67255184	1000	+	.	gene_id "MSTRG.73250"; transcript_id "MSTRG.73250.26"; exon_number "5";
chr16	StringTie	exon	67264352	67264522	1000	+	.	gene_id "MSTRG.73250"; transcript_id "MSTRG.73250.26"; exon_number "6";
chr16	StringTie	exon	67265040	67265106	1000	+	.	gene_id "MSTRG.73250"; transcript_id "MSTRG.73250.26"; exon_number "7";
chr16	StringTie	exon	67266088	67266225	1000	+	.	gene_id "MSTRG.73250"; transcript_id "MSTRG.73250.26"; exon_number "8";
chr16	StringTie	exon	67270738	67272504	1000	+	.	gene_id "MSTRG.73250"; transcript_id "MSTRG.73250.26"; exon_number "9";
chr16	StringTie	transcript	67278834	67289500	1000	+	.	gene_id "MSTRG.73250"; transcript_id "MSTRG.73250.260";
chr16	StringTie	exon	67278834	67278882	1000	+	.	gene_id "MSTRG.73250"; transcript_id "MSTRG.73250.260"; exon_number "1";
chr16	StringTie	exon	67279876	67280396	1000	+	.	gene_id "MSTRG.73250"; transcript_id "MSTRG.73250.260"; exon_number "2";
chr16	StringTie	exon	67280711	67280806	1000	+	.	gene_id "MSTRG.73250"; transcript_id "MSTRG.73250.260"; exon_number "3";
chr16	StringTie	exon	67280882	67281005	1000	+	.	gene_id "MSTRG.73250"; transcript_id "MSTRG.73250.260"; exon_number "4";
chr16	StringTie	exon	67281091	67281184	1000	+	.	gene_id "MSTRG.73250"; transcript_id "MSTRG.73250.260"; exon_number "5";
chr16	StringTie	exon	67281567	67281644	1000	+	.	gene_id "MSTRG.73250"; transcript_id "MSTRG.73250.260"; exon_number "6";
chr16	StringTie	exon	67281724	67281837	1000	+	.	gene_id "MSTRG.73250"; transcript_id "MSTRG.73250.260"; exon_number "7";
chr16	StringTie	exon	67282009	67282107	1000	+	.	gene_id "MSTRG.73250"; transcript_id "MSTRG.73250.260"; exon_number "8";
chr16	StringTie	exon	67282201	67282349	1000	+	.	gene_id "MSTRG.73250"; transcript_id "MSTRG.73250.260"; exon_number "9";
chr16	StringTie	exon	67282503	67282641	1000	+	.	gene_id "MSTRG.73250"; transcript_id "MSTRG.73250.260"; exon_number "10";
chr16	StringTie	exon	67282742	67282858	1000	+	.	gene_id "MSTRG.73250"; transcript_id "MSTRG.73250.260"; exon_number "11";
chr16	StringTie	exon	67284275	67284457	1000	+	.	gene_id "MSTRG.73250"; transcript_id "MSTRG.73250.260"; exon_number "12";
chr16	StringTie	exon	67284713	67285215	1000	+	.	gene_id "MSTRG.73250"; transcript_id "MSTRG.73250.260"; exon_number "13";
chr16	StringTie	exon	67285290	67285536	1000	+	.	gene_id "MSTRG.73250"; transcript_id "MSTRG.73250.260"; exon_number "14";
chr16	StringTie	exon	67286274	67286363	1000	+	.	gene_id "MSTRG.73250"; transcript_id "MSTRG.73250.260"; exon_number "15";
chr16	StringTie	exon	67286445	67286666	1000	+	.	gene_id "MSTRG.73250"; transcript_id "MSTRG.73250.260"; exon_number "16";
chr16	StringTie	exon	67286749	67286919	1000	+	.	gene_id "MSTRG.73250"; transcript_id "MSTRG.73250.260"; exon_number "17";
chr16	StringTie	exon	67287000	67287177	1000	+	.	gene_id "MSTRG.73250"; transcript_id "MSTRG.73250.260"; exon_number "18";
chr16	StringTie	exon	67287898	67288014	1000	+	.	gene_id "MSTRG.73250"; transcript_id "MSTRG.73250.260"; exon_number "19";
chr16	StringTie	exon	67288167	67288400	1000	+	.	gene_id "MSTRG.73250"; transcript_id "MSTRG.73250.260"; exon_number "20";
chr16	StringTie	exon	67288489	67288604	1000	+	.	gene_id "MSTRG.73250"; transcript_id "MSTRG.73250.260"; exon_number "21";
chr16	StringTie	exon	67288803	67289500	1000	+	.	gene_id "MSTRG.73250"; transcript_id "MSTRG.73250.260"; exon_number "22";
chr16	StringTie	transcript	67278834	67289500	1000	+	.	gene_id "MSTRG.73250"; transcript_id "MSTRG.73250.261";
chr16	StringTie	exon	67278834	67278882	1000	+	.	gene_id "MSTRG.73250"; transcript_id "MSTRG.73250.261"; exon_number "1";
chr16	StringTie	exon	67279876	67280543	1000	+	.	gene_id "MSTRG.73250"; transcript_id "MSTRG.73250.261"; exon_number "2";
chr16	StringTie	exon	67280711	67280806	1000	+	.	gene_id "MSTRG.73250"; transcript_id "MSTRG.73250.261"; exon_number "3";
chr16	StringTie	exon	67280882	67281005	1000	+	.	gene_id "MSTRG.73250"; transcript_id "MSTRG.73250.261"; exon_number "4";
chr16	StringTie	exon	67281091	67281184	1000	+	.	gene_id "MSTRG.73250"; transcript_id "MSTRG.73250.261"; exon_number "5";
chr16	StringTie	exon	67281567	67281644	1000	+	.	gene_id "MSTRG.73250"; transcript_id "MSTRG.73250.261"; exon_number "6";
chr16	StringTie	exon	67281724	67281837	1000	+	.	gene_id "MSTRG.73250"; transcript_id "MSTRG.73250.261"; exon_number "7";
chr16	StringTie	exon	67282009	67282107	1000	+	.	gene_id "MSTRG.73250"; transcript_id "MSTRG.73250.261"; exon_number "8";
chr16	StringTie	exon	67282201	67282349	1000	+	.	gene_id "MSTRG.73250"; transcript_id "MSTRG.73250.261"; exon_number "9";
chr16	StringTie	exon	67282503	67282641	1000	+	.	gene_id "MSTRG.73250"; transcript_id "MSTRG.73250.261"; exon_number "10";
chr16	StringTie	exon	67282742	67282858	1000	+	.	gene_id "MSTRG.73250"; transcript_id "MSTRG.73250.261"; exon_number "11";
chr16	StringTie	exon	67284275	67284457	1000	+	.	gene_id "MSTRG.73250"; transcript_id "MSTRG.73250.261"; exon_number "12";
chr16	StringTie	exon	67284713	67285215	1000	+	.	gene_id "MSTRG.73250"; transcript_id "MSTRG.73250.261"; exon_number "13";
chr16	StringTie	exon	67285297	67285536	1000	+	.	gene_id "MSTRG.73250"; transcript_id "MSTRG.73250.261"; exon_number "14";
chr16	StringTie	exon	67286274	67286363	1000	+	.	gene_id "MSTRG.73250"; transcript_id "MSTRG.73250.261"; exon_number "15";
chr16	StringTie	exon	67286445	67286666	1000	+	.	gene_id "MSTRG.73250"; transcript_id "MSTRG.73250.261"; exon_number "16";
chr16	StringTie	exon	67286749	67286919	1000	+	.	gene_id "MSTRG.73250"; transcript_id "MSTRG.73250.261"; exon_number "17";
chr16	StringTie	exon	67287000	67287177	1000	+	.	gene_id "MSTRG.73250"; transcript_id "MSTRG.73250.261"; exon_number "18";
chr16	StringTie	exon	67287898	67288014	1000	+	.	gene_id "MSTRG.73250"; transcript_id "MSTRG.73250.261"; exon_number "19";
chr16	StringTie	exon	67288167	67288400	1000	+	.	gene_id "MSTRG.73250"; transcript_id "MSTRG.73250.261"; exon_number "20";
chr16	StringTie	exon	67288489	67288604	1000	+	.	gene_id "MSTRG.73250"; transcript_id "MSTRG.73250.261"; exon_number "21";
chr16	StringTie	exon	67288803	67289500	1000	+	.	gene_id "MSTRG.73250"; transcript_id "MSTRG.73250.261"; exon_number "22";
chr16	StringTie	transcript	67278862	67289500	1000	+	.	gene_id "MSTRG.73250"; transcript_id "MSTRG.73250.263";
chr16	StringTie	exon	67278862	67279661	1000	+	.	gene_id "MSTRG.73250"; transcript_id "MSTRG.73250.263"; exon_number "1";
chr16	StringTie	exon	67279876	67280806	1000	+	.	gene_id "MSTRG.73250"; transcript_id "MSTRG.73250.263"; exon_number "2";
chr16	StringTie	exon	67280882	67281005	1000	+	.	gene_id "MSTRG.73250"; transcript_id "MSTRG.73250.263"; exon_number "3";
chr16	StringTie	exon	67281091	67281184	1000	+	.	gene_id "MSTRG.73250"; transcript_id "MSTRG.73250.263"; exon_number "4";
chr16	StringTie	exon	67281567	67281644	1000	+	.	gene_id "MSTRG.73250"; transcript_id "MSTRG.73250.263"; exon_number "5";
chr16	StringTie	exon	67281724	67281837	1000	+	.	gene_id "MSTRG.73250"; transcript_id "MSTRG.73250.263"; exon_number "6";
chr16	StringTie	exon	67282009	67282107	1000	+	.	gene_id "MSTRG.73250"; transcript_id "MSTRG.73250.263"; exon_number "7";
chr16	StringTie	exon	67282201	67282349	1000	+	.	gene_id "MSTRG.73250"; transcript_id "MSTRG.73250.263"; exon_number "8";
chr16	StringTie	exon	67282503	67282641	1000	+	.	gene_id "MSTRG.73250"; transcript_id "MSTRG.73250.263"; exon_number "9";
chr16	StringTie	exon	67282742	67282858	1000	+	.	gene_id "MSTRG.73250"; transcript_id "MSTRG.73250.263"; exon_number "10";
chr16	StringTie	exon	67284275	67284457	1000	+	.	gene_id "MSTRG.73250"; transcript_id "MSTRG.73250.263"; exon_number "11";
chr16	StringTie	exon	67284713	67285215	1000	+	.	gene_id "MSTRG.73250"; transcript_id "MSTRG.73250.263"; exon_number "12";
chr16	StringTie	exon	67285297	67285536	1000	+	.	gene_id "MSTRG.73250"; transcript_id "MSTRG.73250.263"; exon_number "13";
chr16	StringTie	exon	67286274	67286363	1000	+	.	gene_id "MSTRG.73250"; transcript_id "MSTRG.73250.263"; exon_number "14";
chr16	StringTie	exon	67286445	67286666	1000	+	.	gene_id "MSTRG.73250"; transcript_id "MSTRG.73250.263"; exon_number "15";
chr16	StringTie	exon	67286749	67286919	1000	+	.	gene_id "MSTRG.73250"; transcript_id "MSTRG.73250.263"; exon_number "16";
chr16	StringTie	exon	67287038	67287177	1000	+	.	gene_id "MSTRG.73250"; transcript_id "MSTRG.73250.263"; exon_number "17";
chr16	StringTie	exon	67287898	67288014	1000	+	.	gene_id "MSTRG.73250"; transcript_id "MSTRG.73250.263"; exon_number "18";
chr16	StringTie	exon	67288170	67288400	1000	+	.	gene_id "MSTRG.73250"; transcript_id "MSTRG.73250.263"; exon_number "19";
chr16	StringTie	exon	67288489	67288604	1000	+	.	gene_id "MSTRG.73250"; transcript_id "MSTRG.73250.263"; exon_number "20";
chr16	StringTie	exon	67288803	67289500	1000	+	.	gene_id "MSTRG.73250"; transcript_id "MSTRG.73250.263"; exon_number "21";
chr16	StringTie	transcript	67278881	67289500	1000	+	.	gene_id "MSTRG.73250"; transcript_id "MSTRG.73250.264";
chr16	StringTie	exon	67278881	67279661	1000	+	.	gene_id "MSTRG.73250"; transcript_id "MSTRG.73250.264"; exon_number "1";
chr16	StringTie	exon	67279876	67280543	1000	+	.	gene_id "MSTRG.73250"; transcript_id "MSTRG.73250.264"; exon_number "2";
chr16	StringTie	exon	67280711	67280806	1000	+	.	gene_id "MSTRG.73250"; transcript_id "MSTRG.73250.264"; exon_number "3";
chr16	StringTie	exon	67280900	67281005	1000	+	.	gene_id "MSTRG.73250"; transcript_id "MSTRG.73250.264"; exon_number "4";
chr16	StringTie	exon	67281091	67281184	1000	+	.	gene_id "MSTRG.73250"; transcript_id "MSTRG.73250.264"; exon_number "5";
chr16	StringTie	exon	67281567	67281644	1000	+	.	gene_id "MSTRG.73250"; transcript_id "MSTRG.73250.264"; exon_number "6";
chr16	StringTie	exon	67281724	67281837	1000	+	.	gene_id "MSTRG.73250"; transcript_id "MSTRG.73250.264"; exon_number "7";
chr16	StringTie	exon	67282009	67282107	1000	+	.	gene_id "MSTRG.73250"; transcript_id "MSTRG.73250.264"; exon_number "8";
chr16	StringTie	exon	67282201	67282349	1000	+	.	gene_id "MSTRG.73250"; transcript_id "MSTRG.73250.264"; exon_number "9";
chr16	StringTie	exon	67282503	67282641	1000	+	.	gene_id "MSTRG.73250"; transcript_id "MSTRG.73250.264"; exon_number "10";
chr16	StringTie	exon	67282742	67282858	1000	+	.	gene_id "MSTRG.73250"; transcript_id "MSTRG.73250.264"; exon_number "11";
chr16	StringTie	exon	67284275	67284457	1000	+	.	gene_id "MSTRG.73250"; transcript_id "MSTRG.73250.264"; exon_number "12";
chr16	StringTie	exon	67284713	67285215	1000	+	.	gene_id "MSTRG.73250"; transcript_id "MSTRG.73250.264"; exon_number "13";
chr16	StringTie	exon	67285290	67285536	1000	+	.	gene_id "MSTRG.73250"; transcript_id "MSTRG.73250.264"; exon_number "14";
chr16	StringTie	exon	67286274	67286363	1000	+	.	gene_id "MSTRG.73250"; transcript_id "MSTRG.73250.264"; exon_number "15";
chr16	StringTie	exon	67286445	67286666	1000	+	.	gene_id "MSTRG.73250"; transcript_id "MSTRG.73250.264"; exon_number "16";
chr16	StringTie	exon	67286749	67286919	1000	+	.	gene_id "MSTRG.73250"; transcript_id "MSTRG.73250.264"; exon_number "17";
chr16	StringTie	exon	67287000	67287177	1000	+	.	gene_id "MSTRG.73250"; transcript_id "MSTRG.73250.264"; exon_number "18";
chr16	StringTie	exon	67287898	67288014	1000	+	.	gene_id "MSTRG.73250"; transcript_id "MSTRG.73250.264"; exon_number "19";
chr16	StringTie	exon	67288167	67288400	1000	+	.	gene_id "MSTRG.73250"; transcript_id "MSTRG.73250.264"; exon_number "20";
chr16	StringTie	exon	67288489	67288604	1000	+	.	gene_id "MSTRG.73250"; transcript_id "MSTRG.73250.264"; exon_number "21";
chr16	StringTie	exon	67288803	67289500	1000	+	.	gene_id "MSTRG.73250"; transcript_id "MSTRG.73250.264"; exon_number "22";
chr16	StringTie	transcript	67278923	67289485	1000	+	.	gene_id "MSTRG.73250"; transcript_id "MSTRG.73250.265";
chr16	StringTie	exon	67278923	67279276	1000	+	.	gene_id "MSTRG.73250"; transcript_id "MSTRG.73250.265"; exon_number "1";
chr16	StringTie	exon	67279876	67280806	1000	+	.	gene_id "MSTRG.73250"; transcript_id "MSTRG.73250.265"; exon_number "2";
chr16	StringTie	exon	67280882	67281005	1000	+	.	gene_id "MSTRG.73250"; transcript_id "MSTRG.73250.265"; exon_number "3";
chr16	StringTie	exon	67281091	67281184	1000	+	.	gene_id "MSTRG.73250"; transcript_id "MSTRG.73250.265"; exon_number "4";
chr16	StringTie	exon	67281567	67281644	1000	+	.	gene_id "MSTRG.73250"; transcript_id "MSTRG.73250.265"; exon_number "5";
chr16	StringTie	exon	67281724	67281837	1000	+	.	gene_id "MSTRG.73250"; transcript_id "MSTRG.73250.265"; exon_number "6";
chr16	StringTie	exon	67282009	67282107	1000	+	.	gene_id "MSTRG.73250"; transcript_id "MSTRG.73250.265"; exon_number "7";
chr16	StringTie	exon	67282201	67282349	1000	+	.	gene_id "MSTRG.73250"; transcript_id "MSTRG.73250.265"; exon_number "8";
chr16	StringTie	exon	67282503	67282641	1000	+	.	gene_id "MSTRG.73250"; transcript_id "MSTRG.73250.265"; exon_number "9";
chr16	StringTie	exon	67282742	67282858	1000	+	.	gene_id "MSTRG.73250"; transcript_id "MSTRG.73250.265"; exon_number "10";
chr16	StringTie	exon	67284275	67284457	1000	+	.	gene_id "MSTRG.73250"; transcript_id "MSTRG.73250.265"; exon_number "11";
chr16	StringTie	exon	67284713	67285215	1000	+	.	gene_id "MSTRG.73250"; transcript_id "MSTRG.73250.265"; exon_number "12";
chr16	StringTie	exon	67285290	67285536	1000	+	.	gene_id "MSTRG.73250"; transcript_id "MSTRG.73250.265"; exon_number "13";
chr16	StringTie	exon	67286274	67286363	1000	+	.	gene_id "MSTRG.73250"; transcript_id "MSTRG.73250.265"; exon_number "14";
chr16	StringTie	exon	67286445	67286666	1000	+	.	gene_id "MSTRG.73250"; transcript_id "MSTRG.73250.265"; exon_number "15";
chr16	StringTie	exon	67286749	67286923	1000	+	.	gene_id "MSTRG.73250"; transcript_id "MSTRG.73250.265"; exon_number "16";
chr16	StringTie	exon	67287000	67287177	1000	+	.	gene_id "MSTRG.73250"; transcript_id "MSTRG.73250.265"; exon_number "17";
chr16	StringTie	exon	67287898	67288014	1000	+	.	gene_id "MSTRG.73250"; transcript_id "MSTRG.73250.265"; exon_number "18";
chr16	StringTie	exon	67288170	67288400	1000	+	.	gene_id "MSTRG.73250"; transcript_id "MSTRG.73250.265"; exon_number "19";
chr16	StringTie	exon	67288489	67288604	1000	+	.	gene_id "MSTRG.73250"; transcript_id "MSTRG.73250.265"; exon_number "20";
chr16	StringTie	exon	67288803	67289485	1000	+	.	gene_id "MSTRG.73250"; transcript_id "MSTRG.73250.265"; exon_number "21";
chr16	StringTie	transcript	67278943	67289493	1000	+	.	gene_id "MSTRG.73250"; transcript_id "MSTRG.73250.266";
chr16	StringTie	exon	67278943	67280543	1000	+	.	gene_id "MSTRG.73250"; transcript_id "MSTRG.73250.266"; exon_number "1";
chr16	StringTie	exon	67280711	67281644	1000	+	.	gene_id "MSTRG.73250"; transcript_id "MSTRG.73250.266"; exon_number "2";
chr16	StringTie	exon	67281724	67281837	1000	+	.	gene_id "MSTRG.73250"; transcript_id "MSTRG.73250.266"; exon_number "3";
chr16	StringTie	exon	67282009	67282107	1000	+	.	gene_id "MSTRG.73250"; transcript_id "MSTRG.73250.266"; exon_number "4";
chr16	StringTie	exon	67282201	67282349	1000	+	.	gene_id "MSTRG.73250"; transcript_id "MSTRG.73250.266"; exon_number "5";
chr16	StringTie	exon	67282503	67282641	1000	+	.	gene_id "MSTRG.73250"; transcript_id "MSTRG.73250.266"; exon_number "6";
chr16	StringTie	exon	67282742	67282858	1000	+	.	gene_id "MSTRG.73250"; transcript_id "MSTRG.73250.266"; exon_number "7";
chr16	StringTie	exon	67284275	67284457	1000	+	.	gene_id "MSTRG.73250"; transcript_id "MSTRG.73250.266"; exon_number "8";
chr16	StringTie	exon	67284713	67285215	1000	+	.	gene_id "MSTRG.73250"; transcript_id "MSTRG.73250.266"; exon_number "9";
chr16	StringTie	exon	67285290	67285536	1000	+	.	gene_id "MSTRG.73250"; transcript_id "MSTRG.73250.266"; exon_number "10";
chr16	StringTie	exon	67286274	67286363	1000	+	.	gene_id "MSTRG.73250"; transcript_id "MSTRG.73250.266"; exon_number "11";
chr16	StringTie	exon	67286445	67287177	1000	+	.	gene_id "MSTRG.73250"; transcript_id "MSTRG.73250.266"; exon_number "12";
chr16	StringTie	exon	67287898	67288014	1000	+	.	gene_id "MSTRG.73250"; transcript_id "MSTRG.73250.266"; exon_number "13";
chr16	StringTie	exon	67288167	67288400	1000	+	.	gene_id "MSTRG.73250"; transcript_id "MSTRG.73250.266"; exon_number "14";
chr16	StringTie	exon	67288476	67288578	1000	+	.	gene_id "MSTRG.73250"; transcript_id "MSTRG.73250.266"; exon_number "15";
chr16	StringTie	exon	67288803	67289493	1000	+	.	gene_id "MSTRG.73250"; transcript_id "MSTRG.73250.266"; exon_number "16";
chr16	StringTie	transcript	67279147	67289484	1000	+	.	gene_id "MSTRG.73250"; transcript_id "MSTRG.73250.267";
chr16	StringTie	exon	67279147	67279276	1000	+	.	gene_id "MSTRG.73250"; transcript_id "MSTRG.73250.267"; exon_number "1";
chr16	StringTie	exon	67279876	67280183	1000	+	.	gene_id "MSTRG.73250"; transcript_id "MSTRG.73250.267"; exon_number "2";
chr16	StringTie	exon	67280882	67281184	1000	+	.	gene_id "MSTRG.73250"; transcript_id "MSTRG.73250.267"; exon_number "3";
chr16	StringTie	exon	67281567	67281644	1000	+	.	gene_id "MSTRG.73250"; transcript_id "MSTRG.73250.267"; exon_number "4";
chr16	StringTie	exon	67281724	67281837	1000	+	.	gene_id "MSTRG.73250"; transcript_id "MSTRG.73250.267"; exon_number "5";
chr16	StringTie	exon	67282009	67282107	1000	+	.	gene_id "MSTRG.73250"; transcript_id "MSTRG.73250.267"; exon_number "6";
chr16	StringTie	exon	67282201	67282349	1000	+	.	gene_id "MSTRG.73250"; transcript_id "MSTRG.73250.267"; exon_number "7";
chr16	StringTie	exon	67282503	67282641	1000	+	.	gene_id "MSTRG.73250"; transcript_id "MSTRG.73250.267"; exon_number "8";
chr16	StringTie	exon	67282742	67282858	1000	+	.	gene_id "MSTRG.73250"; transcript_id "MSTRG.73250.267"; exon_number "9";
chr16	StringTie	exon	67284275	67284457	1000	+	.	gene_id "MSTRG.73250"; transcript_id "MSTRG.73250.267"; exon_number "10";
chr16	StringTie	exon	67284713	67285215	1000	+	.	gene_id "MSTRG.73250"; transcript_id "MSTRG.73250.267"; exon_number "11";
chr16	StringTie	exon	67285290	67285536	1000	+	.	gene_id "MSTRG.73250"; transcript_id "MSTRG.73250.267"; exon_number "12";
chr16	StringTie	exon	67286274	67286363	1000	+	.	gene_id "MSTRG.73250"; transcript_id "MSTRG.73250.267"; exon_number "13";
chr16	StringTie	exon	67286445	67286666	1000	+	.	gene_id "MSTRG.73250"; transcript_id "MSTRG.73250.267"; exon_number "14";
chr16	StringTie	exon	67286749	67286919	1000	+	.	gene_id "MSTRG.73250"; transcript_id "MSTRG.73250.267"; exon_number "15";
chr16	StringTie	exon	67287000	67287177	1000	+	.	gene_id "MSTRG.73250"; transcript_id "MSTRG.73250.267"; exon_number "16";
chr16	StringTie	exon	67287898	67288014	1000	+	.	gene_id "MSTRG.73250"; transcript_id "MSTRG.73250.267"; exon_number "17";
chr16	StringTie	exon	67288167	67288400	1000	+	.	gene_id "MSTRG.73250"; transcript_id "MSTRG.73250.267"; exon_number "18";
chr16	StringTie	exon	67288489	67288604	1000	+	.	gene_id "MSTRG.73250"; transcript_id "MSTRG.73250.267"; exon_number "19";
chr16	StringTie	exon	67288803	67289484	1000	+	.	gene_id "MSTRG.73250"; transcript_id "MSTRG.73250.267"; exon_number "20";
chr16	StringTie	transcript	67279147	67289480	1000	+	.	gene_id "MSTRG.73250"; transcript_id "MSTRG.73250.268";
chr16	StringTie	exon	67279147	67279276	1000	+	.	gene_id "MSTRG.73250"; transcript_id "MSTRG.73250.268"; exon_number "1";
chr16	StringTie	exon	67279876	67280183	1000	+	.	gene_id "MSTRG.73250"; transcript_id "MSTRG.73250.268"; exon_number "2";
chr16	StringTie	exon	67280882	67281184	1000	+	.	gene_id "MSTRG.73250"; transcript_id "MSTRG.73250.268"; exon_number "3";
chr16	StringTie	exon	67281567	67281644	1000	+	.	gene_id "MSTRG.73250"; transcript_id "MSTRG.73250.268"; exon_number "4";
chr16	StringTie	exon	67281724	67281837	1000	+	.	gene_id "MSTRG.73250"; transcript_id "MSTRG.73250.268"; exon_number "5";
chr16	StringTie	exon	67282009	67282107	1000	+	.	gene_id "MSTRG.73250"; transcript_id "MSTRG.73250.268"; exon_number "6";
chr16	StringTie	exon	67282181	67282349	1000	+	.	gene_id "MSTRG.73250"; transcript_id "MSTRG.73250.268"; exon_number "7";
chr16	StringTie	exon	67282503	67282641	1000	+	.	gene_id "MSTRG.73250"; transcript_id "MSTRG.73250.268"; exon_number "8";
chr16	StringTie	exon	67282742	67282858	1000	+	.	gene_id "MSTRG.73250"; transcript_id "MSTRG.73250.268"; exon_number "9";
chr16	StringTie	exon	67284275	67284457	1000	+	.	gene_id "MSTRG.73250"; transcript_id "MSTRG.73250.268"; exon_number "10";
chr16	StringTie	exon	67284713	67285215	1000	+	.	gene_id "MSTRG.73250"; transcript_id "MSTRG.73250.268"; exon_number "11";
chr16	StringTie	exon	67285290	67285536	1000	+	.	gene_id "MSTRG.73250"; transcript_id "MSTRG.73250.268"; exon_number "12";
chr16	StringTie	exon	67286274	67286363	1000	+	.	gene_id "MSTRG.73250"; transcript_id "MSTRG.73250.268"; exon_number "13";
chr16	StringTie	exon	67286445	67286666	1000	+	.	gene_id "MSTRG.73250"; transcript_id "MSTRG.73250.268"; exon_number "14";
chr16	StringTie	exon	67286749	67286919	1000	+	.	gene_id "MSTRG.73250"; transcript_id "MSTRG.73250.268"; exon_number "15";
chr16	StringTie	exon	67287000	67287177	1000	+	.	gene_id "MSTRG.73250"; transcript_id "MSTRG.73250.268"; exon_number "16";
chr16	StringTie	exon	67287898	67288021	1000	+	.	gene_id "MSTRG.73250"; transcript_id "MSTRG.73250.268"; exon_number "17";
chr16	StringTie	exon	67288167	67288400	1000	+	.	gene_id "MSTRG.73250"; transcript_id "MSTRG.73250.268"; exon_number "18";
chr16	StringTie	exon	67288489	67288604	1000	+	.	gene_id "MSTRG.73250"; transcript_id "MSTRG.73250.268"; exon_number "19";
chr16	StringTie	exon	67288803	67289480	1000	+	.	gene_id "MSTRG.73250"; transcript_id "MSTRG.73250.268"; exon_number "20";
chr16	StringTie	transcript	67279147	67289471	1000	+	.	gene_id "MSTRG.73250"; transcript_id "MSTRG.73250.269";
chr16	StringTie	exon	67279147	67279276	1000	+	.	gene_id "MSTRG.73250"; transcript_id "MSTRG.73250.269"; exon_number "1";
chr16	StringTie	exon	67279876	67280183	1000	+	.	gene_id "MSTRG.73250"; transcript_id "MSTRG.73250.269"; exon_number "2";
chr16	StringTie	exon	67280882	67281005	1000	+	.	gene_id "MSTRG.73250"; transcript_id "MSTRG.73250.269"; exon_number "3";
chr16	StringTie	exon	67281091	67281184	1000	+	.	gene_id "MSTRG.73250"; transcript_id "MSTRG.73250.269"; exon_number "4";
chr16	StringTie	exon	67281567	67281644	1000	+	.	gene_id "MSTRG.73250"; transcript_id "MSTRG.73250.269"; exon_number "5";
chr16	StringTie	exon	67281724	67281837	1000	+	.	gene_id "MSTRG.73250"; transcript_id "MSTRG.73250.269"; exon_number "6";
chr16	StringTie	exon	67282009	67282107	1000	+	.	gene_id "MSTRG.73250"; transcript_id "MSTRG.73250.269"; exon_number "7";
chr16	StringTie	exon	67282201	67282349	1000	+	.	gene_id "MSTRG.73250"; transcript_id "MSTRG.73250.269"; exon_number "8";
chr16	StringTie	exon	67282503	67282641	1000	+	.	gene_id "MSTRG.73250"; transcript_id "MSTRG.73250.269"; exon_number "9";
chr16	StringTie	exon	67282742	67282858	1000	+	.	gene_id "MSTRG.73250"; transcript_id "MSTRG.73250.269"; exon_number "10";
chr16	StringTie	exon	67284275	67284457	1000	+	.	gene_id "MSTRG.73250"; transcript_id "MSTRG.73250.269"; exon_number "11";
chr16	StringTie	exon	67284713	67285536	1000	+	.	gene_id "MSTRG.73250"; transcript_id "MSTRG.73250.269"; exon_number "12";
chr16	StringTie	exon	67286274	67286363	1000	+	.	gene_id "MSTRG.73250"; transcript_id "MSTRG.73250.269"; exon_number "13";
chr16	StringTie	exon	67286445	67286666	1000	+	.	gene_id "MSTRG.73250"; transcript_id "MSTRG.73250.269"; exon_number "14";
chr16	StringTie	exon	67286749	67286919	1000	+	.	gene_id "MSTRG.73250"; transcript_id "MSTRG.73250.269"; exon_number "15";
chr16	StringTie	exon	67287000	67287177	1000	+	.	gene_id "MSTRG.73250"; transcript_id "MSTRG.73250.269"; exon_number "16";
chr16	StringTie	exon	67287898	67288014	1000	+	.	gene_id "MSTRG.73250"; transcript_id "MSTRG.73250.269"; exon_number "17";
chr16	StringTie	exon	67288167	67288400	1000	+	.	gene_id "MSTRG.73250"; transcript_id "MSTRG.73250.269"; exon_number "18";
chr16	StringTie	exon	67288489	67288604	1000	+	.	gene_id "MSTRG.73250"; transcript_id "MSTRG.73250.269"; exon_number "19";
chr16	StringTie	exon	67288803	67289471	1000	+	.	gene_id "MSTRG.73250"; transcript_id "MSTRG.73250.269"; exon_number "20";
chr16	StringTie	transcript	67237280	67273215	1000	+	.	gene_id "MSTRG.73250"; transcript_id "MSTRG.73250.27";
chr16	StringTie	exon	67237280	67237414	1000	+	.	gene_id "MSTRG.73250"; transcript_id "MSTRG.73250.27"; exon_number "1";
chr16	StringTie	exon	67237538	67237606	1000	+	.	gene_id "MSTRG.73250"; transcript_id "MSTRG.73250.27"; exon_number "2";
chr16	StringTie	exon	67237675	67238456	1000	+	.	gene_id "MSTRG.73250"; transcript_id "MSTRG.73250.27"; exon_number "3";
chr16	StringTie	exon	67245849	67249201	1000	+	.	gene_id "MSTRG.73250"; transcript_id "MSTRG.73250.27"; exon_number "4";
chr16	StringTie	exon	67252542	67252844	1000	+	.	gene_id "MSTRG.73250"; transcript_id "MSTRG.73250.27"; exon_number "5";
chr16	StringTie	exon	67255021	67255184	1000	+	.	gene_id "MSTRG.73250"; transcript_id "MSTRG.73250.27"; exon_number "6";
chr16	StringTie	exon	67255393	67255930	1000	+	.	gene_id "MSTRG.73250"; transcript_id "MSTRG.73250.27"; exon_number "7";
chr16	StringTie	exon	67256469	67256689	1000	+	.	gene_id "MSTRG.73250"; transcript_id "MSTRG.73250.27"; exon_number "8";
chr16	StringTie	exon	67256911	67257113	1000	+	.	gene_id "MSTRG.73250"; transcript_id "MSTRG.73250.27"; exon_number "9";
chr16	StringTie	exon	67257345	67257434	1000	+	.	gene_id "MSTRG.73250"; transcript_id "MSTRG.73250.27"; exon_number "10";
chr16	StringTie	exon	67257531	67257601	1000	+	.	gene_id "MSTRG.73250"; transcript_id "MSTRG.73250.27"; exon_number "11";
chr16	StringTie	exon	67258318	67258447	1000	+	.	gene_id "MSTRG.73250"; transcript_id "MSTRG.73250.27"; exon_number "12";
chr16	StringTie	exon	67259573	67259661	1000	+	.	gene_id "MSTRG.73250"; transcript_id "MSTRG.73250.27"; exon_number "13";
chr16	StringTie	exon	67259820	67259946	1000	+	.	gene_id "MSTRG.73250"; transcript_id "MSTRG.73250.27"; exon_number "14";
chr16	StringTie	exon	67264352	67264522	1000	+	.	gene_id "MSTRG.73250"; transcript_id "MSTRG.73250.27"; exon_number "15";
chr16	StringTie	exon	67265040	67265106	1000	+	.	gene_id "MSTRG.73250"; transcript_id "MSTRG.73250.27"; exon_number "16";
chr16	StringTie	exon	67266088	67266225	1000	+	.	gene_id "MSTRG.73250"; transcript_id "MSTRG.73250.27"; exon_number "17";
chr16	StringTie	exon	67270738	67273215	1000	+	.	gene_id "MSTRG.73250"; transcript_id "MSTRG.73250.27"; exon_number "18";
chr16	StringTie	transcript	67279147	67289506	1000	+	.	gene_id "MSTRG.73250"; transcript_id "MSTRG.73250.270";
chr16	StringTie	exon	67279147	67279276	1000	+	.	gene_id "MSTRG.73250"; transcript_id "MSTRG.73250.270"; exon_number "1";
chr16	StringTie	exon	67279876	67280183	1000	+	.	gene_id "MSTRG.73250"; transcript_id "MSTRG.73250.270"; exon_number "2";
chr16	StringTie	exon	67280882	67281184	1000	+	.	gene_id "MSTRG.73250"; transcript_id "MSTRG.73250.270"; exon_number "3";
chr16	StringTie	exon	67281567	67281644	1000	+	.	gene_id "MSTRG.73250"; transcript_id "MSTRG.73250.270"; exon_number "4";
chr16	StringTie	exon	67281724	67281837	1000	+	.	gene_id "MSTRG.73250"; transcript_id "MSTRG.73250.270"; exon_number "5";
chr16	StringTie	exon	67282009	67282107	1000	+	.	gene_id "MSTRG.73250"; transcript_id "MSTRG.73250.270"; exon_number "6";
chr16	StringTie	exon	67282181	67282349	1000	+	.	gene_id "MSTRG.73250"; transcript_id "MSTRG.73250.270"; exon_number "7";
chr16	StringTie	exon	67282503	67282641	1000	+	.	gene_id "MSTRG.73250"; transcript_id "MSTRG.73250.270"; exon_number "8";
chr16	StringTie	exon	67282742	67282858	1000	+	.	gene_id "MSTRG.73250"; transcript_id "MSTRG.73250.270"; exon_number "9";
chr16	StringTie	exon	67284275	67284457	1000	+	.	gene_id "MSTRG.73250"; transcript_id "MSTRG.73250.270"; exon_number "10";
chr16	StringTie	exon	67284713	67285215	1000	+	.	gene_id "MSTRG.73250"; transcript_id "MSTRG.73250.270"; exon_number "11";
chr16	StringTie	exon	67285290	67285536	1000	+	.	gene_id "MSTRG.73250"; transcript_id "MSTRG.73250.270"; exon_number "12";
chr16	StringTie	exon	67286274	67286363	1000	+	.	gene_id "MSTRG.73250"; transcript_id "MSTRG.73250.270"; exon_number "13";
chr16	StringTie	exon	67286445	67286666	1000	+	.	gene_id "MSTRG.73250"; transcript_id "MSTRG.73250.270"; exon_number "14";
chr16	StringTie	exon	67286749	67286919	1000	+	.	gene_id "MSTRG.73250"; transcript_id "MSTRG.73250.270"; exon_number "15";
chr16	StringTie	exon	67287000	67287177	1000	+	.	gene_id "MSTRG.73250"; transcript_id "MSTRG.73250.270"; exon_number "16";
chr16	StringTie	exon	67287898	67288014	1000	+	.	gene_id "MSTRG.73250"; transcript_id "MSTRG.73250.270"; exon_number "17";
chr16	StringTie	exon	67288167	67288400	1000	+	.	gene_id "MSTRG.73250"; transcript_id "MSTRG.73250.270"; exon_number "18";
chr16	StringTie	exon	67288489	67288604	1000	+	.	gene_id "MSTRG.73250"; transcript_id "MSTRG.73250.270"; exon_number "19";
chr16	StringTie	exon	67288803	67289506	1000	+	.	gene_id "MSTRG.73250"; transcript_id "MSTRG.73250.270"; exon_number "20";
chr16	StringTie	transcript	67279149	67289506	1000	+	.	gene_id "MSTRG.73250"; transcript_id "MSTRG.73250.272";
chr16	StringTie	exon	67279149	67279661	1000	+	.	gene_id "MSTRG.73250"; transcript_id "MSTRG.73250.272"; exon_number "1";
chr16	StringTie	exon	67279876	67280806	1000	+	.	gene_id "MSTRG.73250"; transcript_id "MSTRG.73250.272"; exon_number "2";
chr16	StringTie	exon	67280882	67281005	1000	+	.	gene_id "MSTRG.73250"; transcript_id "MSTRG.73250.272"; exon_number "3";
chr16	StringTie	exon	67281091	67281184	1000	+	.	gene_id "MSTRG.73250"; transcript_id "MSTRG.73250.272"; exon_number "4";
chr16	StringTie	exon	67281567	67281644	1000	+	.	gene_id "MSTRG.73250"; transcript_id "MSTRG.73250.272"; exon_number "5";
chr16	StringTie	exon	67281724	67281837	1000	+	.	gene_id "MSTRG.73250"; transcript_id "MSTRG.73250.272"; exon_number "6";
chr16	StringTie	exon	67282009	67282107	1000	+	.	gene_id "MSTRG.73250"; transcript_id "MSTRG.73250.272"; exon_number "7";
chr16	StringTie	exon	67282181	67282349	1000	+	.	gene_id "MSTRG.73250"; transcript_id "MSTRG.73250.272"; exon_number "8";
chr16	StringTie	exon	67282503	67282641	1000	+	.	gene_id "MSTRG.73250"; transcript_id "MSTRG.73250.272"; exon_number "9";
chr16	StringTie	exon	67282742	67282858	1000	+	.	gene_id "MSTRG.73250"; transcript_id "MSTRG.73250.272"; exon_number "10";
chr16	StringTie	exon	67284275	67284457	1000	+	.	gene_id "MSTRG.73250"; transcript_id "MSTRG.73250.272"; exon_number "11";
chr16	StringTie	exon	67284713	67285215	1000	+	.	gene_id "MSTRG.73250"; transcript_id "MSTRG.73250.272"; exon_number "12";
chr16	StringTie	exon	67285290	67285536	1000	+	.	gene_id "MSTRG.73250"; transcript_id "MSTRG.73250.272"; exon_number "13";
chr16	StringTie	exon	67286274	67286363	1000	+	.	gene_id "MSTRG.73250"; transcript_id "MSTRG.73250.272"; exon_number "14";
chr16	StringTie	exon	67286445	67286919	1000	+	.	gene_id "MSTRG.73250"; transcript_id "MSTRG.73250.272"; exon_number "15";
chr16	StringTie	exon	67287000	67287177	1000	+	.	gene_id "MSTRG.73250"; transcript_id "MSTRG.73250.272"; exon_number "16";
chr16	StringTie	exon	67287898	67288014	1000	+	.	gene_id "MSTRG.73250"; transcript_id "MSTRG.73250.272"; exon_number "17";
chr16	StringTie	exon	67288170	67288400	1000	+	.	gene_id "MSTRG.73250"; transcript_id "MSTRG.73250.272"; exon_number "18";
chr16	StringTie	exon	67288476	67288604	1000	+	.	gene_id "MSTRG.73250"; transcript_id "MSTRG.73250.272"; exon_number "19";
chr16	StringTie	exon	67288803	67289506	1000	+	.	gene_id "MSTRG.73250"; transcript_id "MSTRG.73250.272"; exon_number "20";
chr16	StringTie	transcript	67279149	67289480	1000	+	.	gene_id "MSTRG.73250"; transcript_id "MSTRG.73250.273";
chr16	StringTie	exon	67279149	67279661	1000	+	.	gene_id "MSTRG.73250"; transcript_id "MSTRG.73250.273"; exon_number "1";
chr16	StringTie	exon	67279876	67280806	1000	+	.	gene_id "MSTRG.73250"; transcript_id "MSTRG.73250.273"; exon_number "2";
chr16	StringTie	exon	67280882	67281005	1000	+	.	gene_id "MSTRG.73250"; transcript_id "MSTRG.73250.273"; exon_number "3";
chr16	StringTie	exon	67281091	67281184	1000	+	.	gene_id "MSTRG.73250"; transcript_id "MSTRG.73250.273"; exon_number "4";
chr16	StringTie	exon	67281567	67281644	1000	+	.	gene_id "MSTRG.73250"; transcript_id "MSTRG.73250.273"; exon_number "5";
chr16	StringTie	exon	67281724	67281837	1000	+	.	gene_id "MSTRG.73250"; transcript_id "MSTRG.73250.273"; exon_number "6";
chr16	StringTie	exon	67282009	67282107	1000	+	.	gene_id "MSTRG.73250"; transcript_id "MSTRG.73250.273"; exon_number "7";
chr16	StringTie	exon	67282201	67282349	1000	+	.	gene_id "MSTRG.73250"; transcript_id "MSTRG.73250.273"; exon_number "8";
chr16	StringTie	exon	67282503	67282641	1000	+	.	gene_id "MSTRG.73250"; transcript_id "MSTRG.73250.273"; exon_number "9";
chr16	StringTie	exon	67282742	67282858	1000	+	.	gene_id "MSTRG.73250"; transcript_id "MSTRG.73250.273"; exon_number "10";
chr16	StringTie	exon	67284275	67284457	1000	+	.	gene_id "MSTRG.73250"; transcript_id "MSTRG.73250.273"; exon_number "11";
chr16	StringTie	exon	67284713	67285215	1000	+	.	gene_id "MSTRG.73250"; transcript_id "MSTRG.73250.273"; exon_number "12";
chr16	StringTie	exon	67285297	67285536	1000	+	.	gene_id "MSTRG.73250"; transcript_id "MSTRG.73250.273"; exon_number "13";
chr16	StringTie	exon	67286274	67286363	1000	+	.	gene_id "MSTRG.73250"; transcript_id "MSTRG.73250.273"; exon_number "14";
chr16	StringTie	exon	67286445	67286666	1000	+	.	gene_id "MSTRG.73250"; transcript_id "MSTRG.73250.273"; exon_number "15";
chr16	StringTie	exon	67286749	67286919	1000	+	.	gene_id "MSTRG.73250"; transcript_id "MSTRG.73250.273"; exon_number "16";
chr16	StringTie	exon	67287000	67287177	1000	+	.	gene_id "MSTRG.73250"; transcript_id "MSTRG.73250.273"; exon_number "17";
chr16	StringTie	exon	67287898	67288014	1000	+	.	gene_id "MSTRG.73250"; transcript_id "MSTRG.73250.273"; exon_number "18";
chr16	StringTie	exon	67288167	67288400	1000	+	.	gene_id "MSTRG.73250"; transcript_id "MSTRG.73250.273"; exon_number "19";
chr16	StringTie	exon	67288476	67288604	1000	+	.	gene_id "MSTRG.73250"; transcript_id "MSTRG.73250.273"; exon_number "20";
chr16	StringTie	exon	67288803	67289480	1000	+	.	gene_id "MSTRG.73250"; transcript_id "MSTRG.73250.273"; exon_number "21";
chr16	StringTie	transcript	67279149	67289489	1000	+	.	gene_id "MSTRG.73250"; transcript_id "MSTRG.73250.274";
chr16	StringTie	exon	67279149	67279661	1000	+	.	gene_id "MSTRG.73250"; transcript_id "MSTRG.73250.274"; exon_number "1";
chr16	StringTie	exon	67279876	67280543	1000	+	.	gene_id "MSTRG.73250"; transcript_id "MSTRG.73250.274"; exon_number "2";
chr16	StringTie	exon	67280711	67280806	1000	+	.	gene_id "MSTRG.73250"; transcript_id "MSTRG.73250.274"; exon_number "3";
chr16	StringTie	exon	67280882	67281005	1000	+	.	gene_id "MSTRG.73250"; transcript_id "MSTRG.73250.274"; exon_number "4";
chr16	StringTie	exon	67281091	67281184	1000	+	.	gene_id "MSTRG.73250"; transcript_id "MSTRG.73250.274"; exon_number "5";
chr16	StringTie	exon	67281567	67281644	1000	+	.	gene_id "MSTRG.73250"; transcript_id "MSTRG.73250.274"; exon_number "6";
chr16	StringTie	exon	67281724	67281837	1000	+	.	gene_id "MSTRG.73250"; transcript_id "MSTRG.73250.274"; exon_number "7";
chr16	StringTie	exon	67282009	67282107	1000	+	.	gene_id "MSTRG.73250"; transcript_id "MSTRG.73250.274"; exon_number "8";
chr16	StringTie	exon	67282201	67282349	1000	+	.	gene_id "MSTRG.73250"; transcript_id "MSTRG.73250.274"; exon_number "9";
chr16	StringTie	exon	67282503	67282641	1000	+	.	gene_id "MSTRG.73250"; transcript_id "MSTRG.73250.274"; exon_number "10";
chr16	StringTie	exon	67282742	67282858	1000	+	.	gene_id "MSTRG.73250"; transcript_id "MSTRG.73250.274"; exon_number "11";
chr16	StringTie	exon	67284275	67284457	1000	+	.	gene_id "MSTRG.73250"; transcript_id "MSTRG.73250.274"; exon_number "12";
chr16	StringTie	exon	67284713	67285215	1000	+	.	gene_id "MSTRG.73250"; transcript_id "MSTRG.73250.274"; exon_number "13";
chr16	StringTie	exon	67285290	67285536	1000	+	.	gene_id "MSTRG.73250"; transcript_id "MSTRG.73250.274"; exon_number "14";
chr16	StringTie	exon	67286274	67286363	1000	+	.	gene_id "MSTRG.73250"; transcript_id "MSTRG.73250.274"; exon_number "15";
chr16	StringTie	exon	67286445	67286666	1000	+	.	gene_id "MSTRG.73250"; transcript_id "MSTRG.73250.274"; exon_number "16";
chr16	StringTie	exon	67286749	67286919	1000	+	.	gene_id "MSTRG.73250"; transcript_id "MSTRG.73250.274"; exon_number "17";
chr16	StringTie	exon	67287000	67287177	1000	+	.	gene_id "MSTRG.73250"; transcript_id "MSTRG.73250.274"; exon_number "18";
chr16	StringTie	exon	67287900	67288014	1000	+	.	gene_id "MSTRG.73250"; transcript_id "MSTRG.73250.274"; exon_number "19";
chr16	StringTie	exon	67288170	67288400	1000	+	.	gene_id "MSTRG.73250"; transcript_id "MSTRG.73250.274"; exon_number "20";
chr16	StringTie	exon	67288476	67288604	1000	+	.	gene_id "MSTRG.73250"; transcript_id "MSTRG.73250.274"; exon_number "21";
chr16	StringTie	exon	67288803	67289489	1000	+	.	gene_id "MSTRG.73250"; transcript_id "MSTRG.73250.274"; exon_number "22";
chr16	StringTie	transcript	67279159	67289055	1000	+	.	gene_id "MSTRG.73250"; transcript_id "MSTRG.73250.275";
chr16	StringTie	exon	67279159	67279626	1000	+	.	gene_id "MSTRG.73250"; transcript_id "MSTRG.73250.275"; exon_number "1";
chr16	StringTie	exon	67279876	67280806	1000	+	.	gene_id "MSTRG.73250"; transcript_id "MSTRG.73250.275"; exon_number "2";
chr16	StringTie	exon	67280882	67281005	1000	+	.	gene_id "MSTRG.73250"; transcript_id "MSTRG.73250.275"; exon_number "3";
chr16	StringTie	exon	67281091	67281184	1000	+	.	gene_id "MSTRG.73250"; transcript_id "MSTRG.73250.275"; exon_number "4";
chr16	StringTie	exon	67281567	67281644	1000	+	.	gene_id "MSTRG.73250"; transcript_id "MSTRG.73250.275"; exon_number "5";
chr16	StringTie	exon	67281724	67281837	1000	+	.	gene_id "MSTRG.73250"; transcript_id "MSTRG.73250.275"; exon_number "6";
chr16	StringTie	exon	67282181	67282349	1000	+	.	gene_id "MSTRG.73250"; transcript_id "MSTRG.73250.275"; exon_number "7";
chr16	StringTie	exon	67282503	67282641	1000	+	.	gene_id "MSTRG.73250"; transcript_id "MSTRG.73250.275"; exon_number "8";
chr16	StringTie	exon	67282742	67282858	1000	+	.	gene_id "MSTRG.73250"; transcript_id "MSTRG.73250.275"; exon_number "9";
chr16	StringTie	exon	67284275	67284457	1000	+	.	gene_id "MSTRG.73250"; transcript_id "MSTRG.73250.275"; exon_number "10";
chr16	StringTie	exon	67288803	67289055	1000	+	.	gene_id "MSTRG.73250"; transcript_id "MSTRG.73250.275"; exon_number "11";
chr16	StringTie	transcript	67279171	67289485	1000	+	.	gene_id "MSTRG.73250"; transcript_id "MSTRG.73250.276";
chr16	StringTie	exon	67279171	67279276	1000	+	.	gene_id "MSTRG.73250"; transcript_id "MSTRG.73250.276"; exon_number "1";
chr16	StringTie	exon	67279876	67280543	1000	+	.	gene_id "MSTRG.73250"; transcript_id "MSTRG.73250.276"; exon_number "2";
chr16	StringTie	exon	67280711	67280788	1000	+	.	gene_id "MSTRG.73250"; transcript_id "MSTRG.73250.276"; exon_number "3";
chr16	StringTie	exon	67280882	67281005	1000	+	.	gene_id "MSTRG.73250"; transcript_id "MSTRG.73250.276"; exon_number "4";
chr16	StringTie	exon	67281091	67281184	1000	+	.	gene_id "MSTRG.73250"; transcript_id "MSTRG.73250.276"; exon_number "5";
chr16	StringTie	exon	67281567	67281644	1000	+	.	gene_id "MSTRG.73250"; transcript_id "MSTRG.73250.276"; exon_number "6";
chr16	StringTie	exon	67281724	67281837	1000	+	.	gene_id "MSTRG.73250"; transcript_id "MSTRG.73250.276"; exon_number "7";
chr16	StringTie	exon	67282009	67282107	1000	+	.	gene_id "MSTRG.73250"; transcript_id "MSTRG.73250.276"; exon_number "8";
chr16	StringTie	exon	67282181	67282349	1000	+	.	gene_id "MSTRG.73250"; transcript_id "MSTRG.73250.276"; exon_number "9";
chr16	StringTie	exon	67282503	67282641	1000	+	.	gene_id "MSTRG.73250"; transcript_id "MSTRG.73250.276"; exon_number "10";
chr16	StringTie	exon	67282742	67282858	1000	+	.	gene_id "MSTRG.73250"; transcript_id "MSTRG.73250.276"; exon_number "11";
chr16	StringTie	exon	67284275	67284457	1000	+	.	gene_id "MSTRG.73250"; transcript_id "MSTRG.73250.276"; exon_number "12";
chr16	StringTie	exon	67284713	67285215	1000	+	.	gene_id "MSTRG.73250"; transcript_id "MSTRG.73250.276"; exon_number "13";
chr16	StringTie	exon	67285290	67285536	1000	+	.	gene_id "MSTRG.73250"; transcript_id "MSTRG.73250.276"; exon_number "14";
chr16	StringTie	exon	67286274	67286363	1000	+	.	gene_id "MSTRG.73250"; transcript_id "MSTRG.73250.276"; exon_number "15";
chr16	StringTie	exon	67286445	67286919	1000	+	.	gene_id "MSTRG.73250"; transcript_id "MSTRG.73250.276"; exon_number "16";
chr16	StringTie	exon	67287000	67287177	1000	+	.	gene_id "MSTRG.73250"; transcript_id "MSTRG.73250.276"; exon_number "17";
chr16	StringTie	exon	67287898	67288014	1000	+	.	gene_id "MSTRG.73250"; transcript_id "MSTRG.73250.276"; exon_number "18";
chr16	StringTie	exon	67288167	67288400	1000	+	.	gene_id "MSTRG.73250"; transcript_id "MSTRG.73250.276"; exon_number "19";
chr16	StringTie	exon	67288476	67288604	1000	+	.	gene_id "MSTRG.73250"; transcript_id "MSTRG.73250.276"; exon_number "20";
chr16	StringTie	exon	67288803	67289485	1000	+	.	gene_id "MSTRG.73250"; transcript_id "MSTRG.73250.276"; exon_number "21";
chr16	StringTie	transcript	67279389	67289481	1000	+	.	gene_id "MSTRG.73250"; transcript_id "MSTRG.73250.278";
chr16	StringTie	exon	67279389	67279661	1000	+	.	gene_id "MSTRG.73250"; transcript_id "MSTRG.73250.278"; exon_number "1";
chr16	StringTie	exon	67279876	67280543	1000	+	.	gene_id "MSTRG.73250"; transcript_id "MSTRG.73250.278"; exon_number "2";
chr16	StringTie	exon	67280711	67280806	1000	+	.	gene_id "MSTRG.73250"; transcript_id "MSTRG.73250.278"; exon_number "3";
chr16	StringTie	exon	67280882	67281005	1000	+	.	gene_id "MSTRG.73250"; transcript_id "MSTRG.73250.278"; exon_number "4";
chr16	StringTie	exon	67281091	67281184	1000	+	.	gene_id "MSTRG.73250"; transcript_id "MSTRG.73250.278"; exon_number "5";
chr16	StringTie	exon	67281567	67281644	1000	+	.	gene_id "MSTRG.73250"; transcript_id "MSTRG.73250.278"; exon_number "6";
chr16	StringTie	exon	67281724	67281837	1000	+	.	gene_id "MSTRG.73250"; transcript_id "MSTRG.73250.278"; exon_number "7";
chr16	StringTie	exon	67282009	67282107	1000	+	.	gene_id "MSTRG.73250"; transcript_id "MSTRG.73250.278"; exon_number "8";
chr16	StringTie	exon	67282201	67282349	1000	+	.	gene_id "MSTRG.73250"; transcript_id "MSTRG.73250.278"; exon_number "9";
chr16	StringTie	exon	67282503	67282641	1000	+	.	gene_id "MSTRG.73250"; transcript_id "MSTRG.73250.278"; exon_number "10";
chr16	StringTie	exon	67282742	67282858	1000	+	.	gene_id "MSTRG.73250"; transcript_id "MSTRG.73250.278"; exon_number "11";
chr16	StringTie	exon	67284275	67284457	1000	+	.	gene_id "MSTRG.73250"; transcript_id "MSTRG.73250.278"; exon_number "12";
chr16	StringTie	exon	67284713	67285215	1000	+	.	gene_id "MSTRG.73250"; transcript_id "MSTRG.73250.278"; exon_number "13";
chr16	StringTie	exon	67285290	67285536	1000	+	.	gene_id "MSTRG.73250"; transcript_id "MSTRG.73250.278"; exon_number "14";
chr16	StringTie	exon	67286274	67286363	1000	+	.	gene_id "MSTRG.73250"; transcript_id "MSTRG.73250.278"; exon_number "15";
chr16	StringTie	exon	67286445	67286666	1000	+	.	gene_id "MSTRG.73250"; transcript_id "MSTRG.73250.278"; exon_number "16";
chr16	StringTie	exon	67286749	67286919	1000	+	.	gene_id "MSTRG.73250"; transcript_id "MSTRG.73250.278"; exon_number "17";
chr16	StringTie	exon	67287000	67287177	1000	+	.	gene_id "MSTRG.73250"; transcript_id "MSTRG.73250.278"; exon_number "18";
chr16	StringTie	exon	67287898	67288014	1000	+	.	gene_id "MSTRG.73250"; transcript_id "MSTRG.73250.278"; exon_number "19";
chr16	StringTie	exon	67288489	67288604	1000	+	.	gene_id "MSTRG.73250"; transcript_id "MSTRG.73250.278"; exon_number "20";
chr16	StringTie	exon	67288803	67289481	1000	+	.	gene_id "MSTRG.73250"; transcript_id "MSTRG.73250.278"; exon_number "21";
chr16	StringTie	transcript	67279414	67289500	1000	+	.	gene_id "MSTRG.73250"; transcript_id "MSTRG.73250.279";
chr16	StringTie	exon	67279414	67279661	1000	+	.	gene_id "MSTRG.73250"; transcript_id "MSTRG.73250.279"; exon_number "1";
chr16	StringTie	exon	67279876	67280396	1000	+	.	gene_id "MSTRG.73250"; transcript_id "MSTRG.73250.279"; exon_number "2";
chr16	StringTie	exon	67280711	67280806	1000	+	.	gene_id "MSTRG.73250"; transcript_id "MSTRG.73250.279"; exon_number "3";
chr16	StringTie	exon	67280882	67281005	1000	+	.	gene_id "MSTRG.73250"; transcript_id "MSTRG.73250.279"; exon_number "4";
chr16	StringTie	exon	67281091	67281184	1000	+	.	gene_id "MSTRG.73250"; transcript_id "MSTRG.73250.279"; exon_number "5";
chr16	StringTie	exon	67281567	67281644	1000	+	.	gene_id "MSTRG.73250"; transcript_id "MSTRG.73250.279"; exon_number "6";
chr16	StringTie	exon	67281724	67281837	1000	+	.	gene_id "MSTRG.73250"; transcript_id "MSTRG.73250.279"; exon_number "7";
chr16	StringTie	exon	67282009	67282107	1000	+	.	gene_id "MSTRG.73250"; transcript_id "MSTRG.73250.279"; exon_number "8";
chr16	StringTie	exon	67282201	67282349	1000	+	.	gene_id "MSTRG.73250"; transcript_id "MSTRG.73250.279"; exon_number "9";
chr16	StringTie	exon	67282503	67282641	1000	+	.	gene_id "MSTRG.73250"; transcript_id "MSTRG.73250.279"; exon_number "10";
chr16	StringTie	exon	67282742	67282858	1000	+	.	gene_id "MSTRG.73250"; transcript_id "MSTRG.73250.279"; exon_number "11";
chr16	StringTie	exon	67284275	67284457	1000	+	.	gene_id "MSTRG.73250"; transcript_id "MSTRG.73250.279"; exon_number "12";
chr16	StringTie	exon	67284713	67285215	1000	+	.	gene_id "MSTRG.73250"; transcript_id "MSTRG.73250.279"; exon_number "13";
chr16	StringTie	exon	67285290	67285536	1000	+	.	gene_id "MSTRG.73250"; transcript_id "MSTRG.73250.279"; exon_number "14";
chr16	StringTie	exon	67286274	67286363	1000	+	.	gene_id "MSTRG.73250"; transcript_id "MSTRG.73250.279"; exon_number "15";
chr16	StringTie	exon	67286445	67286666	1000	+	.	gene_id "MSTRG.73250"; transcript_id "MSTRG.73250.279"; exon_number "16";
chr16	StringTie	exon	67286749	67286919	1000	+	.	gene_id "MSTRG.73250"; transcript_id "MSTRG.73250.279"; exon_number "17";
chr16	StringTie	exon	67287000	67287177	1000	+	.	gene_id "MSTRG.73250"; transcript_id "MSTRG.73250.279"; exon_number "18";
chr16	StringTie	exon	67287898	67288014	1000	+	.	gene_id "MSTRG.73250"; transcript_id "MSTRG.73250.279"; exon_number "19";
chr16	StringTie	exon	67288170	67288400	1000	+	.	gene_id "MSTRG.73250"; transcript_id "MSTRG.73250.279"; exon_number "20";
chr16	StringTie	exon	67288489	67288604	1000	+	.	gene_id "MSTRG.73250"; transcript_id "MSTRG.73250.279"; exon_number "21";
chr16	StringTie	exon	67288803	67289500	1000	+	.	gene_id "MSTRG.73250"; transcript_id "MSTRG.73250.279"; exon_number "22";
chr16	StringTie	transcript	67237292	67272421	1000	+	.	gene_id "MSTRG.73250"; transcript_id "MSTRG.73250.28";
chr16	StringTie	exon	67237292	67237414	1000	+	.	gene_id "MSTRG.73250"; transcript_id "MSTRG.73250.28"; exon_number "1";
chr16	StringTie	exon	67237538	67238456	1000	+	.	gene_id "MSTRG.73250"; transcript_id "MSTRG.73250.28"; exon_number "2";
chr16	StringTie	exon	67252542	67252844	1000	+	.	gene_id "MSTRG.73250"; transcript_id "MSTRG.73250.28"; exon_number "3";
chr16	StringTie	exon	67259598	67259661	1000	+	.	gene_id "MSTRG.73250"; transcript_id "MSTRG.73250.28"; exon_number "4";
chr16	StringTie	exon	67259820	67259946	1000	+	.	gene_id "MSTRG.73250"; transcript_id "MSTRG.73250.28"; exon_number "5";
chr16	StringTie	exon	67264352	67264522	1000	+	.	gene_id "MSTRG.73250"; transcript_id "MSTRG.73250.28"; exon_number "6";
chr16	StringTie	exon	67265043	67265106	1000	+	.	gene_id "MSTRG.73250"; transcript_id "MSTRG.73250.28"; exon_number "7";
chr16	StringTie	exon	67266088	67266225	1000	+	.	gene_id "MSTRG.73250"; transcript_id "MSTRG.73250.28"; exon_number "8";
chr16	StringTie	exon	67270738	67272421	1000	+	.	gene_id "MSTRG.73250"; transcript_id "MSTRG.73250.28"; exon_number "9";
chr16	StringTie	transcript	67279484	67289500	1000	+	.	gene_id "MSTRG.73250"; transcript_id "MSTRG.73250.280";
chr16	StringTie	exon	67279484	67279789	1000	+	.	gene_id "MSTRG.73250"; transcript_id "MSTRG.73250.280"; exon_number "1";
chr16	StringTie	exon	67279876	67280806	1000	+	.	gene_id "MSTRG.73250"; transcript_id "MSTRG.73250.280"; exon_number "2";
chr16	StringTie	exon	67280882	67281005	1000	+	.	gene_id "MSTRG.73250"; transcript_id "MSTRG.73250.280"; exon_number "3";
chr16	StringTie	exon	67281091	67281184	1000	+	.	gene_id "MSTRG.73250"; transcript_id "MSTRG.73250.280"; exon_number "4";
chr16	StringTie	exon	67281567	67281644	1000	+	.	gene_id "MSTRG.73250"; transcript_id "MSTRG.73250.280"; exon_number "5";
chr16	StringTie	exon	67281724	67281837	1000	+	.	gene_id "MSTRG.73250"; transcript_id "MSTRG.73250.280"; exon_number "6";
chr16	StringTie	exon	67282009	67282107	1000	+	.	gene_id "MSTRG.73250"; transcript_id "MSTRG.73250.280"; exon_number "7";
chr16	StringTie	exon	67282201	67282349	1000	+	.	gene_id "MSTRG.73250"; transcript_id "MSTRG.73250.280"; exon_number "8";
chr16	StringTie	exon	67282503	67282641	1000	+	.	gene_id "MSTRG.73250"; transcript_id "MSTRG.73250.280"; exon_number "9";
chr16	StringTie	exon	67282742	67282858	1000	+	.	gene_id "MSTRG.73250"; transcript_id "MSTRG.73250.280"; exon_number "10";
chr16	StringTie	exon	67284275	67284457	1000	+	.	gene_id "MSTRG.73250"; transcript_id "MSTRG.73250.280"; exon_number "11";
chr16	StringTie	exon	67284713	67285215	1000	+	.	gene_id "MSTRG.73250"; transcript_id "MSTRG.73250.280"; exon_number "12";
chr16	StringTie	exon	67285290	67285536	1000	+	.	gene_id "MSTRG.73250"; transcript_id "MSTRG.73250.280"; exon_number "13";
chr16	StringTie	exon	67286274	67286363	1000	+	.	gene_id "MSTRG.73250"; transcript_id "MSTRG.73250.280"; exon_number "14";
chr16	StringTie	exon	67286445	67286666	1000	+	.	gene_id "MSTRG.73250"; transcript_id "MSTRG.73250.280"; exon_number "15";
chr16	StringTie	exon	67286749	67286919	1000	+	.	gene_id "MSTRG.73250"; transcript_id "MSTRG.73250.280"; exon_number "16";
chr16	StringTie	exon	67287000	67287177	1000	+	.	gene_id "MSTRG.73250"; transcript_id "MSTRG.73250.280"; exon_number "17";
chr16	StringTie	exon	67287898	67288014	1000	+	.	gene_id "MSTRG.73250"; transcript_id "MSTRG.73250.280"; exon_number "18";
chr16	StringTie	exon	67288167	67288400	1000	+	.	gene_id "MSTRG.73250"; transcript_id "MSTRG.73250.280"; exon_number "19";
chr16	StringTie	exon	67288476	67288602	1000	+	.	gene_id "MSTRG.73250"; transcript_id "MSTRG.73250.280"; exon_number "20";
chr16	StringTie	exon	67288803	67289500	1000	+	.	gene_id "MSTRG.73250"; transcript_id "MSTRG.73250.280"; exon_number "21";
chr16	StringTie	transcript	67279495	67289528	1000	+	.	gene_id "MSTRG.73250"; transcript_id "MSTRG.73250.281";
chr16	StringTie	exon	67279495	67281837	1000	+	.	gene_id "MSTRG.73250"; transcript_id "MSTRG.73250.281"; exon_number "1";
chr16	StringTie	exon	67282009	67282107	1000	+	.	gene_id "MSTRG.73250"; transcript_id "MSTRG.73250.281"; exon_number "2";
chr16	StringTie	exon	67282181	67282349	1000	+	.	gene_id "MSTRG.73250"; transcript_id "MSTRG.73250.281"; exon_number "3";
chr16	StringTie	exon	67282503	67282641	1000	+	.	gene_id "MSTRG.73250"; transcript_id "MSTRG.73250.281"; exon_number "4";
chr16	StringTie	exon	67282742	67282858	1000	+	.	gene_id "MSTRG.73250"; transcript_id "MSTRG.73250.281"; exon_number "5";
chr16	StringTie	exon	67284275	67284457	1000	+	.	gene_id "MSTRG.73250"; transcript_id "MSTRG.73250.281"; exon_number "6";
chr16	StringTie	exon	67284713	67285215	1000	+	.	gene_id "MSTRG.73250"; transcript_id "MSTRG.73250.281"; exon_number "7";
chr16	StringTie	exon	67285290	67285536	1000	+	.	gene_id "MSTRG.73250"; transcript_id "MSTRG.73250.281"; exon_number "8";
chr16	StringTie	exon	67286274	67286363	1000	+	.	gene_id "MSTRG.73250"; transcript_id "MSTRG.73250.281"; exon_number "9";
chr16	StringTie	exon	67286445	67288014	1000	+	.	gene_id "MSTRG.73250"; transcript_id "MSTRG.73250.281"; exon_number "10";
chr16	StringTie	exon	67288803	67289528	1000	+	.	gene_id "MSTRG.73250"; transcript_id "MSTRG.73250.281"; exon_number "11";
chr16	StringTie	transcript	67279495	67289528	1000	+	.	gene_id "MSTRG.73250"; transcript_id "MSTRG.73250.282";
chr16	StringTie	exon	67279495	67280543	1000	+	.	gene_id "MSTRG.73250"; transcript_id "MSTRG.73250.282"; exon_number "1";
chr16	StringTie	exon	67280711	67281184	1000	+	.	gene_id "MSTRG.73250"; transcript_id "MSTRG.73250.282"; exon_number "2";
chr16	StringTie	exon	67281567	67281644	1000	+	.	gene_id "MSTRG.73250"; transcript_id "MSTRG.73250.282"; exon_number "3";
chr16	StringTie	exon	67281724	67281837	1000	+	.	gene_id "MSTRG.73250"; transcript_id "MSTRG.73250.282"; exon_number "4";
chr16	StringTie	exon	67282009	67282107	1000	+	.	gene_id "MSTRG.73250"; transcript_id "MSTRG.73250.282"; exon_number "5";
chr16	StringTie	exon	67282201	67282349	1000	+	.	gene_id "MSTRG.73250"; transcript_id "MSTRG.73250.282"; exon_number "6";
chr16	StringTie	exon	67282503	67282641	1000	+	.	gene_id "MSTRG.73250"; transcript_id "MSTRG.73250.282"; exon_number "7";
chr16	StringTie	exon	67282742	67282858	1000	+	.	gene_id "MSTRG.73250"; transcript_id "MSTRG.73250.282"; exon_number "8";
chr16	StringTie	exon	67284275	67284457	1000	+	.	gene_id "MSTRG.73250"; transcript_id "MSTRG.73250.282"; exon_number "9";
chr16	StringTie	exon	67284713	67285215	1000	+	.	gene_id "MSTRG.73250"; transcript_id "MSTRG.73250.282"; exon_number "10";
chr16	StringTie	exon	67285297	67285536	1000	+	.	gene_id "MSTRG.73250"; transcript_id "MSTRG.73250.282"; exon_number "11";
chr16	StringTie	exon	67286274	67286363	1000	+	.	gene_id "MSTRG.73250"; transcript_id "MSTRG.73250.282"; exon_number "12";
chr16	StringTie	exon	67286445	67286919	1000	+	.	gene_id "MSTRG.73250"; transcript_id "MSTRG.73250.282"; exon_number "13";
chr16	StringTie	exon	67287000	67287177	1000	+	.	gene_id "MSTRG.73250"; transcript_id "MSTRG.73250.282"; exon_number "14";
chr16	StringTie	exon	67287898	67288014	1000	+	.	gene_id "MSTRG.73250"; transcript_id "MSTRG.73250.282"; exon_number "15";
chr16	StringTie	exon	67288170	67288400	1000	+	.	gene_id "MSTRG.73250"; transcript_id "MSTRG.73250.282"; exon_number "16";
chr16	StringTie	exon	67288476	67289528	1000	+	.	gene_id "MSTRG.73250"; transcript_id "MSTRG.73250.282"; exon_number "17";
chr16	StringTie	transcript	67279495	67289480	1000	+	.	gene_id "MSTRG.73250"; transcript_id "MSTRG.73250.283";
chr16	StringTie	exon	67279495	67279626	1000	+	.	gene_id "MSTRG.73250"; transcript_id "MSTRG.73250.283"; exon_number "1";
chr16	StringTie	exon	67279876	67281005	1000	+	.	gene_id "MSTRG.73250"; transcript_id "MSTRG.73250.283"; exon_number "2";
chr16	StringTie	exon	67281091	67281184	1000	+	.	gene_id "MSTRG.73250"; transcript_id "MSTRG.73250.283"; exon_number "3";
chr16	StringTie	exon	67281567	67281644	1000	+	.	gene_id "MSTRG.73250"; transcript_id "MSTRG.73250.283"; exon_number "4";
chr16	StringTie	exon	67281724	67281837	1000	+	.	gene_id "MSTRG.73250"; transcript_id "MSTRG.73250.283"; exon_number "5";
chr16	StringTie	exon	67282009	67282107	1000	+	.	gene_id "MSTRG.73250"; transcript_id "MSTRG.73250.283"; exon_number "6";
chr16	StringTie	exon	67282201	67282349	1000	+	.	gene_id "MSTRG.73250"; transcript_id "MSTRG.73250.283"; exon_number "7";
chr16	StringTie	exon	67282503	67282641	1000	+	.	gene_id "MSTRG.73250"; transcript_id "MSTRG.73250.283"; exon_number "8";
chr16	StringTie	exon	67282742	67282858	1000	+	.	gene_id "MSTRG.73250"; transcript_id "MSTRG.73250.283"; exon_number "9";
chr16	StringTie	exon	67284275	67284457	1000	+	.	gene_id "MSTRG.73250"; transcript_id "MSTRG.73250.283"; exon_number "10";
chr16	StringTie	exon	67284713	67285215	1000	+	.	gene_id "MSTRG.73250"; transcript_id "MSTRG.73250.283"; exon_number "11";
chr16	StringTie	exon	67285290	67285536	1000	+	.	gene_id "MSTRG.73250"; transcript_id "MSTRG.73250.283"; exon_number "12";
chr16	StringTie	exon	67286274	67286363	1000	+	.	gene_id "MSTRG.73250"; transcript_id "MSTRG.73250.283"; exon_number "13";
chr16	StringTie	exon	67286445	67286919	1000	+	.	gene_id "MSTRG.73250"; transcript_id "MSTRG.73250.283"; exon_number "14";
chr16	StringTie	exon	67287000	67287177	1000	+	.	gene_id "MSTRG.73250"; transcript_id "MSTRG.73250.283"; exon_number "15";
chr16	StringTie	exon	67287898	67288014	1000	+	.	gene_id "MSTRG.73250"; transcript_id "MSTRG.73250.283"; exon_number "16";
chr16	StringTie	exon	67288167	67288400	1000	+	.	gene_id "MSTRG.73250"; transcript_id "MSTRG.73250.283"; exon_number "17";
chr16	StringTie	exon	67288476	67288604	1000	+	.	gene_id "MSTRG.73250"; transcript_id "MSTRG.73250.283"; exon_number "18";
chr16	StringTie	exon	67288803	67289480	1000	+	.	gene_id "MSTRG.73250"; transcript_id "MSTRG.73250.283"; exon_number "19";
chr16	StringTie	transcript	67279497	67289523	1000	+	.	gene_id "MSTRG.73250"; transcript_id "MSTRG.73250.284";
chr16	StringTie	exon	67279497	67279626	1000	+	.	gene_id "MSTRG.73250"; transcript_id "MSTRG.73250.284"; exon_number "1";
chr16	StringTie	exon	67279876	67280806	1000	+	.	gene_id "MSTRG.73250"; transcript_id "MSTRG.73250.284"; exon_number "2";
chr16	StringTie	exon	67280882	67281005	1000	+	.	gene_id "MSTRG.73250"; transcript_id "MSTRG.73250.284"; exon_number "3";
chr16	StringTie	exon	67281091	67281184	1000	+	.	gene_id "MSTRG.73250"; transcript_id "MSTRG.73250.284"; exon_number "4";
chr16	StringTie	exon	67281567	67281644	1000	+	.	gene_id "MSTRG.73250"; transcript_id "MSTRG.73250.284"; exon_number "5";
chr16	StringTie	exon	67281724	67281837	1000	+	.	gene_id "MSTRG.73250"; transcript_id "MSTRG.73250.284"; exon_number "6";
chr16	StringTie	exon	67282009	67282107	1000	+	.	gene_id "MSTRG.73250"; transcript_id "MSTRG.73250.284"; exon_number "7";
chr16	StringTie	exon	67282201	67282349	1000	+	.	gene_id "MSTRG.73250"; transcript_id "MSTRG.73250.284"; exon_number "8";
chr16	StringTie	exon	67282503	67282641	1000	+	.	gene_id "MSTRG.73250"; transcript_id "MSTRG.73250.284"; exon_number "9";
chr16	StringTie	exon	67282742	67282858	1000	+	.	gene_id "MSTRG.73250"; transcript_id "MSTRG.73250.284"; exon_number "10";
chr16	StringTie	exon	67284275	67284457	1000	+	.	gene_id "MSTRG.73250"; transcript_id "MSTRG.73250.284"; exon_number "11";
chr16	StringTie	exon	67284713	67285215	1000	+	.	gene_id "MSTRG.73250"; transcript_id "MSTRG.73250.284"; exon_number "12";
chr16	StringTie	exon	67285290	67285536	1000	+	.	gene_id "MSTRG.73250"; transcript_id "MSTRG.73250.284"; exon_number "13";
chr16	StringTie	exon	67286274	67286363	1000	+	.	gene_id "MSTRG.73250"; transcript_id "MSTRG.73250.284"; exon_number "14";
chr16	StringTie	exon	67286445	67286666	1000	+	.	gene_id "MSTRG.73250"; transcript_id "MSTRG.73250.284"; exon_number "15";
chr16	StringTie	exon	67286749	67286919	1000	+	.	gene_id "MSTRG.73250"; transcript_id "MSTRG.73250.284"; exon_number "16";
chr16	StringTie	exon	67287000	67287177	1000	+	.	gene_id "MSTRG.73250"; transcript_id "MSTRG.73250.284"; exon_number "17";
chr16	StringTie	exon	67287898	67288014	1000	+	.	gene_id "MSTRG.73250"; transcript_id "MSTRG.73250.284"; exon_number "18";
chr16	StringTie	exon	67288167	67288400	1000	+	.	gene_id "MSTRG.73250"; transcript_id "MSTRG.73250.284"; exon_number "19";
chr16	StringTie	exon	67288476	67288604	1000	+	.	gene_id "MSTRG.73250"; transcript_id "MSTRG.73250.284"; exon_number "20";
chr16	StringTie	exon	67288803	67289523	1000	+	.	gene_id "MSTRG.73250"; transcript_id "MSTRG.73250.284"; exon_number "21";
chr16	StringTie	transcript	67279510	67289535	1000	+	.	gene_id "MSTRG.73250"; transcript_id "MSTRG.73250.285";
chr16	StringTie	exon	67279510	67280543	1000	+	.	gene_id "MSTRG.73250"; transcript_id "MSTRG.73250.285"; exon_number "1";
chr16	StringTie	exon	67280711	67280806	1000	+	.	gene_id "MSTRG.73250"; transcript_id "MSTRG.73250.285"; exon_number "2";
chr16	StringTie	exon	67280882	67281005	1000	+	.	gene_id "MSTRG.73250"; transcript_id "MSTRG.73250.285"; exon_number "3";
chr16	StringTie	exon	67281091	67281184	1000	+	.	gene_id "MSTRG.73250"; transcript_id "MSTRG.73250.285"; exon_number "4";
chr16	StringTie	exon	67281567	67281644	1000	+	.	gene_id "MSTRG.73250"; transcript_id "MSTRG.73250.285"; exon_number "5";
chr16	StringTie	exon	67281724	67281837	1000	+	.	gene_id "MSTRG.73250"; transcript_id "MSTRG.73250.285"; exon_number "6";
chr16	StringTie	exon	67282009	67282107	1000	+	.	gene_id "MSTRG.73250"; transcript_id "MSTRG.73250.285"; exon_number "7";
chr16	StringTie	exon	67282201	67282349	1000	+	.	gene_id "MSTRG.73250"; transcript_id "MSTRG.73250.285"; exon_number "8";
chr16	StringTie	exon	67282503	67282641	1000	+	.	gene_id "MSTRG.73250"; transcript_id "MSTRG.73250.285"; exon_number "9";
chr16	StringTie	exon	67282742	67282858	1000	+	.	gene_id "MSTRG.73250"; transcript_id "MSTRG.73250.285"; exon_number "10";
chr16	StringTie	exon	67284275	67284457	1000	+	.	gene_id "MSTRG.73250"; transcript_id "MSTRG.73250.285"; exon_number "11";
chr16	StringTie	exon	67284713	67285215	1000	+	.	gene_id "MSTRG.73250"; transcript_id "MSTRG.73250.285"; exon_number "12";
chr16	StringTie	exon	67285290	67285536	1000	+	.	gene_id "MSTRG.73250"; transcript_id "MSTRG.73250.285"; exon_number "13";
chr16	StringTie	exon	67286274	67286363	1000	+	.	gene_id "MSTRG.73250"; transcript_id "MSTRG.73250.285"; exon_number "14";
chr16	StringTie	exon	67286445	67286666	1000	+	.	gene_id "MSTRG.73250"; transcript_id "MSTRG.73250.285"; exon_number "15";
chr16	StringTie	exon	67286749	67286919	1000	+	.	gene_id "MSTRG.73250"; transcript_id "MSTRG.73250.285"; exon_number "16";
chr16	StringTie	exon	67287000	67287177	1000	+	.	gene_id "MSTRG.73250"; transcript_id "MSTRG.73250.285"; exon_number "17";
chr16	StringTie	exon	67287898	67288014	1000	+	.	gene_id "MSTRG.73250"; transcript_id "MSTRG.73250.285"; exon_number "18";
chr16	StringTie	exon	67288489	67288604	1000	+	.	gene_id "MSTRG.73250"; transcript_id "MSTRG.73250.285"; exon_number "19";
chr16	StringTie	exon	67288803	67289535	1000	+	.	gene_id "MSTRG.73250"; transcript_id "MSTRG.73250.285"; exon_number "20";
chr16	StringTie	transcript	67279516	67289486	1000	+	.	gene_id "MSTRG.73250"; transcript_id "MSTRG.73250.286";
chr16	StringTie	exon	67279516	67279661	1000	+	.	gene_id "MSTRG.73250"; transcript_id "MSTRG.73250.286"; exon_number "1";
chr16	StringTie	exon	67279876	67280543	1000	+	.	gene_id "MSTRG.73250"; transcript_id "MSTRG.73250.286"; exon_number "2";
chr16	StringTie	exon	67280711	67280806	1000	+	.	gene_id "MSTRG.73250"; transcript_id "MSTRG.73250.286"; exon_number "3";
chr16	StringTie	exon	67280882	67281005	1000	+	.	gene_id "MSTRG.73250"; transcript_id "MSTRG.73250.286"; exon_number "4";
chr16	StringTie	exon	67281091	67281184	1000	+	.	gene_id "MSTRG.73250"; transcript_id "MSTRG.73250.286"; exon_number "5";
chr16	StringTie	exon	67281567	67281644	1000	+	.	gene_id "MSTRG.73250"; transcript_id "MSTRG.73250.286"; exon_number "6";
chr16	StringTie	exon	67281724	67281837	1000	+	.	gene_id "MSTRG.73250"; transcript_id "MSTRG.73250.286"; exon_number "7";
chr16	StringTie	exon	67282009	67282107	1000	+	.	gene_id "MSTRG.73250"; transcript_id "MSTRG.73250.286"; exon_number "8";
chr16	StringTie	exon	67282201	67282349	1000	+	.	gene_id "MSTRG.73250"; transcript_id "MSTRG.73250.286"; exon_number "9";
chr16	StringTie	exon	67282503	67282641	1000	+	.	gene_id "MSTRG.73250"; transcript_id "MSTRG.73250.286"; exon_number "10";
chr16	StringTie	exon	67282742	67282858	1000	+	.	gene_id "MSTRG.73250"; transcript_id "MSTRG.73250.286"; exon_number "11";
chr16	StringTie	exon	67284275	67284457	1000	+	.	gene_id "MSTRG.73250"; transcript_id "MSTRG.73250.286"; exon_number "12";
chr16	StringTie	exon	67284713	67285215	1000	+	.	gene_id "MSTRG.73250"; transcript_id "MSTRG.73250.286"; exon_number "13";
chr16	StringTie	exon	67285290	67285536	1000	+	.	gene_id "MSTRG.73250"; transcript_id "MSTRG.73250.286"; exon_number "14";
chr16	StringTie	exon	67286274	67286363	1000	+	.	gene_id "MSTRG.73250"; transcript_id "MSTRG.73250.286"; exon_number "15";
chr16	StringTie	exon	67286445	67286666	1000	+	.	gene_id "MSTRG.73250"; transcript_id "MSTRG.73250.286"; exon_number "16";
chr16	StringTie	exon	67286734	67286919	1000	+	.	gene_id "MSTRG.73250"; transcript_id "MSTRG.73250.286"; exon_number "17";
chr16	StringTie	exon	67287000	67287177	1000	+	.	gene_id "MSTRG.73250"; transcript_id "MSTRG.73250.286"; exon_number "18";
chr16	StringTie	exon	67287898	67288014	1000	+	.	gene_id "MSTRG.73250"; transcript_id "MSTRG.73250.286"; exon_number "19";
chr16	StringTie	exon	67288170	67288400	1000	+	.	gene_id "MSTRG.73250"; transcript_id "MSTRG.73250.286"; exon_number "20";
chr16	StringTie	exon	67288489	67288604	1000	+	.	gene_id "MSTRG.73250"; transcript_id "MSTRG.73250.286"; exon_number "21";
chr16	StringTie	exon	67288803	67289486	1000	+	.	gene_id "MSTRG.73250"; transcript_id "MSTRG.73250.286"; exon_number "22";
chr16	StringTie	transcript	67279518	67289500	1000	+	.	gene_id "MSTRG.73250"; transcript_id "MSTRG.73250.287";
chr16	StringTie	exon	67279518	67280543	1000	+	.	gene_id "MSTRG.73250"; transcript_id "MSTRG.73250.287"; exon_number "1";
chr16	StringTie	exon	67280711	67280806	1000	+	.	gene_id "MSTRG.73250"; transcript_id "MSTRG.73250.287"; exon_number "2";
chr16	StringTie	exon	67280882	67281005	1000	+	.	gene_id "MSTRG.73250"; transcript_id "MSTRG.73250.287"; exon_number "3";
chr16	StringTie	exon	67281091	67281184	1000	+	.	gene_id "MSTRG.73250"; transcript_id "MSTRG.73250.287"; exon_number "4";
chr16	StringTie	exon	67281567	67281644	1000	+	.	gene_id "MSTRG.73250"; transcript_id "MSTRG.73250.287"; exon_number "5";
chr16	StringTie	exon	67281724	67281837	1000	+	.	gene_id "MSTRG.73250"; transcript_id "MSTRG.73250.287"; exon_number "6";
chr16	StringTie	exon	67282009	67282107	1000	+	.	gene_id "MSTRG.73250"; transcript_id "MSTRG.73250.287"; exon_number "7";
chr16	StringTie	exon	67282201	67282211	1000	+	.	gene_id "MSTRG.73250"; transcript_id "MSTRG.73250.287"; exon_number "8";
chr16	StringTie	exon	67282753	67282858	1000	+	.	gene_id "MSTRG.73250"; transcript_id "MSTRG.73250.287"; exon_number "9";
chr16	StringTie	exon	67284275	67284457	1000	+	.	gene_id "MSTRG.73250"; transcript_id "MSTRG.73250.287"; exon_number "10";
chr16	StringTie	exon	67284713	67285215	1000	+	.	gene_id "MSTRG.73250"; transcript_id "MSTRG.73250.287"; exon_number "11";
chr16	StringTie	exon	67285290	67285536	1000	+	.	gene_id "MSTRG.73250"; transcript_id "MSTRG.73250.287"; exon_number "12";
chr16	StringTie	exon	67286274	67286363	1000	+	.	gene_id "MSTRG.73250"; transcript_id "MSTRG.73250.287"; exon_number "13";
chr16	StringTie	exon	67286445	67286666	1000	+	.	gene_id "MSTRG.73250"; transcript_id "MSTRG.73250.287"; exon_number "14";
chr16	StringTie	exon	67286749	67286919	1000	+	.	gene_id "MSTRG.73250"; transcript_id "MSTRG.73250.287"; exon_number "15";
chr16	StringTie	exon	67287000	67287177	1000	+	.	gene_id "MSTRG.73250"; transcript_id "MSTRG.73250.287"; exon_number "16";
chr16	StringTie	exon	67287898	67288014	1000	+	.	gene_id "MSTRG.73250"; transcript_id "MSTRG.73250.287"; exon_number "17";
chr16	StringTie	exon	67288167	67288400	1000	+	.	gene_id "MSTRG.73250"; transcript_id "MSTRG.73250.287"; exon_number "18";
chr16	StringTie	exon	67288489	67288604	1000	+	.	gene_id "MSTRG.73250"; transcript_id "MSTRG.73250.287"; exon_number "19";
chr16	StringTie	exon	67288803	67289500	1000	+	.	gene_id "MSTRG.73250"; transcript_id "MSTRG.73250.287"; exon_number "20";
chr16	StringTie	transcript	67279521	67289500	1000	+	.	gene_id "MSTRG.73250"; transcript_id "MSTRG.73250.288";
chr16	StringTie	exon	67279521	67280396	1000	+	.	gene_id "MSTRG.73250"; transcript_id "MSTRG.73250.288"; exon_number "1";
chr16	StringTie	exon	67280711	67280788	1000	+	.	gene_id "MSTRG.73250"; transcript_id "MSTRG.73250.288"; exon_number "2";
chr16	StringTie	exon	67280882	67281005	1000	+	.	gene_id "MSTRG.73250"; transcript_id "MSTRG.73250.288"; exon_number "3";
chr16	StringTie	exon	67281091	67281184	1000	+	.	gene_id "MSTRG.73250"; transcript_id "MSTRG.73250.288"; exon_number "4";
chr16	StringTie	exon	67281567	67281644	1000	+	.	gene_id "MSTRG.73250"; transcript_id "MSTRG.73250.288"; exon_number "5";
chr16	StringTie	exon	67281724	67281837	1000	+	.	gene_id "MSTRG.73250"; transcript_id "MSTRG.73250.288"; exon_number "6";
chr16	StringTie	exon	67282009	67282107	1000	+	.	gene_id "MSTRG.73250"; transcript_id "MSTRG.73250.288"; exon_number "7";
chr16	StringTie	exon	67282181	67282349	1000	+	.	gene_id "MSTRG.73250"; transcript_id "MSTRG.73250.288"; exon_number "8";
chr16	StringTie	exon	67282503	67282641	1000	+	.	gene_id "MSTRG.73250"; transcript_id "MSTRG.73250.288"; exon_number "9";
chr16	StringTie	exon	67282742	67282858	1000	+	.	gene_id "MSTRG.73250"; transcript_id "MSTRG.73250.288"; exon_number "10";
chr16	StringTie	exon	67284275	67284457	1000	+	.	gene_id "MSTRG.73250"; transcript_id "MSTRG.73250.288"; exon_number "11";
chr16	StringTie	exon	67284713	67285215	1000	+	.	gene_id "MSTRG.73250"; transcript_id "MSTRG.73250.288"; exon_number "12";
chr16	StringTie	exon	67285290	67285536	1000	+	.	gene_id "MSTRG.73250"; transcript_id "MSTRG.73250.288"; exon_number "13";
chr16	StringTie	exon	67286274	67286363	1000	+	.	gene_id "MSTRG.73250"; transcript_id "MSTRG.73250.288"; exon_number "14";
chr16	StringTie	exon	67286445	67286666	1000	+	.	gene_id "MSTRG.73250"; transcript_id "MSTRG.73250.288"; exon_number "15";
chr16	StringTie	exon	67286749	67286919	1000	+	.	gene_id "MSTRG.73250"; transcript_id "MSTRG.73250.288"; exon_number "16";
chr16	StringTie	exon	67287000	67287177	1000	+	.	gene_id "MSTRG.73250"; transcript_id "MSTRG.73250.288"; exon_number "17";
chr16	StringTie	exon	67287898	67288014	1000	+	.	gene_id "MSTRG.73250"; transcript_id "MSTRG.73250.288"; exon_number "18";
chr16	StringTie	exon	67288170	67288400	1000	+	.	gene_id "MSTRG.73250"; transcript_id "MSTRG.73250.288"; exon_number "19";
chr16	StringTie	exon	67288476	67288604	1000	+	.	gene_id "MSTRG.73250"; transcript_id "MSTRG.73250.288"; exon_number "20";
chr16	StringTie	exon	67288803	67289500	1000	+	.	gene_id "MSTRG.73250"; transcript_id "MSTRG.73250.288"; exon_number "21";
chr16	StringTie	transcript	67279522	67289481	1000	+	.	gene_id "MSTRG.73250"; transcript_id "MSTRG.73250.289";
chr16	StringTie	exon	67279522	67279626	1000	+	.	gene_id "MSTRG.73250"; transcript_id "MSTRG.73250.289"; exon_number "1";
chr16	StringTie	exon	67279876	67281644	1000	+	.	gene_id "MSTRG.73250"; transcript_id "MSTRG.73250.289"; exon_number "2";
chr16	StringTie	exon	67281724	67281837	1000	+	.	gene_id "MSTRG.73250"; transcript_id "MSTRG.73250.289"; exon_number "3";
chr16	StringTie	exon	67282009	67282107	1000	+	.	gene_id "MSTRG.73250"; transcript_id "MSTRG.73250.289"; exon_number "4";
chr16	StringTie	exon	67282201	67282349	1000	+	.	gene_id "MSTRG.73250"; transcript_id "MSTRG.73250.289"; exon_number "5";
chr16	StringTie	exon	67282503	67282641	1000	+	.	gene_id "MSTRG.73250"; transcript_id "MSTRG.73250.289"; exon_number "6";
chr16	StringTie	exon	67282742	67282858	1000	+	.	gene_id "MSTRG.73250"; transcript_id "MSTRG.73250.289"; exon_number "7";
chr16	StringTie	exon	67284275	67284457	1000	+	.	gene_id "MSTRG.73250"; transcript_id "MSTRG.73250.289"; exon_number "8";
chr16	StringTie	exon	67284713	67285215	1000	+	.	gene_id "MSTRG.73250"; transcript_id "MSTRG.73250.289"; exon_number "9";
chr16	StringTie	exon	67285290	67285536	1000	+	.	gene_id "MSTRG.73250"; transcript_id "MSTRG.73250.289"; exon_number "10";
chr16	StringTie	exon	67286274	67286363	1000	+	.	gene_id "MSTRG.73250"; transcript_id "MSTRG.73250.289"; exon_number "11";
chr16	StringTie	exon	67286445	67286919	1000	+	.	gene_id "MSTRG.73250"; transcript_id "MSTRG.73250.289"; exon_number "12";
chr16	StringTie	exon	67287000	67287177	1000	+	.	gene_id "MSTRG.73250"; transcript_id "MSTRG.73250.289"; exon_number "13";
chr16	StringTie	exon	67287898	67288014	1000	+	.	gene_id "MSTRG.73250"; transcript_id "MSTRG.73250.289"; exon_number "14";
chr16	StringTie	exon	67288167	67288400	1000	+	.	gene_id "MSTRG.73250"; transcript_id "MSTRG.73250.289"; exon_number "15";
chr16	StringTie	exon	67288476	67288604	1000	+	.	gene_id "MSTRG.73250"; transcript_id "MSTRG.73250.289"; exon_number "16";
chr16	StringTie	exon	67288803	67289481	1000	+	.	gene_id "MSTRG.73250"; transcript_id "MSTRG.73250.289"; exon_number "17";
chr16	StringTie	transcript	67237353	67239500	1000	+	.	gene_id "MSTRG.73250"; transcript_id "MSTRG.73250.29";
chr16	StringTie	exon	67237353	67237414	1000	+	.	gene_id "MSTRG.73250"; transcript_id "MSTRG.73250.29"; exon_number "1";
chr16	StringTie	exon	67237538	67237780	1000	+	.	gene_id "MSTRG.73250"; transcript_id "MSTRG.73250.29"; exon_number "2";
chr16	StringTie	exon	67238312	67238456	1000	+	.	gene_id "MSTRG.73250"; transcript_id "MSTRG.73250.29"; exon_number "3";
chr16	StringTie	exon	67239363	67239500	1000	+	.	gene_id "MSTRG.73250"; transcript_id "MSTRG.73250.29"; exon_number "4";
chr16	StringTie	transcript	67279522	67289488	1000	+	.	gene_id "MSTRG.73250"; transcript_id "MSTRG.73250.290";
chr16	StringTie	exon	67279522	67279661	1000	+	.	gene_id "MSTRG.73250"; transcript_id "MSTRG.73250.290"; exon_number "1";
chr16	StringTie	exon	67279876	67280543	1000	+	.	gene_id "MSTRG.73250"; transcript_id "MSTRG.73250.290"; exon_number "2";
chr16	StringTie	exon	67280711	67280806	1000	+	.	gene_id "MSTRG.73250"; transcript_id "MSTRG.73250.290"; exon_number "3";
chr16	StringTie	exon	67280882	67281005	1000	+	.	gene_id "MSTRG.73250"; transcript_id "MSTRG.73250.290"; exon_number "4";
chr16	StringTie	exon	67281091	67281184	1000	+	.	gene_id "MSTRG.73250"; transcript_id "MSTRG.73250.290"; exon_number "5";
chr16	StringTie	exon	67281567	67281640	1000	+	.	gene_id "MSTRG.73250"; transcript_id "MSTRG.73250.290"; exon_number "6";
chr16	StringTie	exon	67281724	67281837	1000	+	.	gene_id "MSTRG.73250"; transcript_id "MSTRG.73250.290"; exon_number "7";
chr16	StringTie	exon	67282009	67282107	1000	+	.	gene_id "MSTRG.73250"; transcript_id "MSTRG.73250.290"; exon_number "8";
chr16	StringTie	exon	67282213	67282349	1000	+	.	gene_id "MSTRG.73250"; transcript_id "MSTRG.73250.290"; exon_number "9";
chr16	StringTie	exon	67282503	67282641	1000	+	.	gene_id "MSTRG.73250"; transcript_id "MSTRG.73250.290"; exon_number "10";
chr16	StringTie	exon	67282742	67282858	1000	+	.	gene_id "MSTRG.73250"; transcript_id "MSTRG.73250.290"; exon_number "11";
chr16	StringTie	exon	67284275	67284457	1000	+	.	gene_id "MSTRG.73250"; transcript_id "MSTRG.73250.290"; exon_number "12";
chr16	StringTie	exon	67284713	67285215	1000	+	.	gene_id "MSTRG.73250"; transcript_id "MSTRG.73250.290"; exon_number "13";
chr16	StringTie	exon	67285290	67285536	1000	+	.	gene_id "MSTRG.73250"; transcript_id "MSTRG.73250.290"; exon_number "14";
chr16	StringTie	exon	67286274	67286363	1000	+	.	gene_id "MSTRG.73250"; transcript_id "MSTRG.73250.290"; exon_number "15";
chr16	StringTie	exon	67286445	67286666	1000	+	.	gene_id "MSTRG.73250"; transcript_id "MSTRG.73250.290"; exon_number "16";
chr16	StringTie	exon	67286749	67286919	1000	+	.	gene_id "MSTRG.73250"; transcript_id "MSTRG.73250.290"; exon_number "17";
chr16	StringTie	exon	67287000	67287177	1000	+	.	gene_id "MSTRG.73250"; transcript_id "MSTRG.73250.290"; exon_number "18";
chr16	StringTie	exon	67287898	67288014	1000	+	.	gene_id "MSTRG.73250"; transcript_id "MSTRG.73250.290"; exon_number "19";
chr16	StringTie	exon	67288167	67288400	1000	+	.	gene_id "MSTRG.73250"; transcript_id "MSTRG.73250.290"; exon_number "20";
chr16	StringTie	exon	67288476	67288604	1000	+	.	gene_id "MSTRG.73250"; transcript_id "MSTRG.73250.290"; exon_number "21";
chr16	StringTie	exon	67288803	67289488	1000	+	.	gene_id "MSTRG.73250"; transcript_id "MSTRG.73250.290"; exon_number "22";
chr16	StringTie	transcript	67279524	67289551	1000	+	.	gene_id "MSTRG.73250"; transcript_id "MSTRG.73250.291";
chr16	StringTie	exon	67279524	67280543	1000	+	.	gene_id "MSTRG.73250"; transcript_id "MSTRG.73250.291"; exon_number "1";
chr16	StringTie	exon	67280882	67281005	1000	+	.	gene_id "MSTRG.73250"; transcript_id "MSTRG.73250.291"; exon_number "2";
chr16	StringTie	exon	67281091	67281184	1000	+	.	gene_id "MSTRG.73250"; transcript_id "MSTRG.73250.291"; exon_number "3";
chr16	StringTie	exon	67281567	67281644	1000	+	.	gene_id "MSTRG.73250"; transcript_id "MSTRG.73250.291"; exon_number "4";
chr16	StringTie	exon	67281724	67281837	1000	+	.	gene_id "MSTRG.73250"; transcript_id "MSTRG.73250.291"; exon_number "5";
chr16	StringTie	exon	67282009	67282107	1000	+	.	gene_id "MSTRG.73250"; transcript_id "MSTRG.73250.291"; exon_number "6";
chr16	StringTie	exon	67282201	67282349	1000	+	.	gene_id "MSTRG.73250"; transcript_id "MSTRG.73250.291"; exon_number "7";
chr16	StringTie	exon	67282503	67282641	1000	+	.	gene_id "MSTRG.73250"; transcript_id "MSTRG.73250.291"; exon_number "8";
chr16	StringTie	exon	67282742	67282858	1000	+	.	gene_id "MSTRG.73250"; transcript_id "MSTRG.73250.291"; exon_number "9";
chr16	StringTie	exon	67284275	67284457	1000	+	.	gene_id "MSTRG.73250"; transcript_id "MSTRG.73250.291"; exon_number "10";
chr16	StringTie	exon	67284713	67285215	1000	+	.	gene_id "MSTRG.73250"; transcript_id "MSTRG.73250.291"; exon_number "11";
chr16	StringTie	exon	67285290	67285536	1000	+	.	gene_id "MSTRG.73250"; transcript_id "MSTRG.73250.291"; exon_number "12";
chr16	StringTie	exon	67286274	67286363	1000	+	.	gene_id "MSTRG.73250"; transcript_id "MSTRG.73250.291"; exon_number "13";
chr16	StringTie	exon	67286445	67286666	1000	+	.	gene_id "MSTRG.73250"; transcript_id "MSTRG.73250.291"; exon_number "14";
chr16	StringTie	exon	67286749	67286919	1000	+	.	gene_id "MSTRG.73250"; transcript_id "MSTRG.73250.291"; exon_number "15";
chr16	StringTie	exon	67287000	67287177	1000	+	.	gene_id "MSTRG.73250"; transcript_id "MSTRG.73250.291"; exon_number "16";
chr16	StringTie	exon	67287898	67288014	1000	+	.	gene_id "MSTRG.73250"; transcript_id "MSTRG.73250.291"; exon_number "17";
chr16	StringTie	exon	67288489	67288604	1000	+	.	gene_id "MSTRG.73250"; transcript_id "MSTRG.73250.291"; exon_number "18";
chr16	StringTie	exon	67288803	67289551	1000	+	.	gene_id "MSTRG.73250"; transcript_id "MSTRG.73250.291"; exon_number "19";
chr16	StringTie	transcript	67279526	67289500	1000	+	.	gene_id "MSTRG.73250"; transcript_id "MSTRG.73250.293";
chr16	StringTie	exon	67279526	67279789	1000	+	.	gene_id "MSTRG.73250"; transcript_id "MSTRG.73250.293"; exon_number "1";
chr16	StringTie	exon	67279876	67280806	1000	+	.	gene_id "MSTRG.73250"; transcript_id "MSTRG.73250.293"; exon_number "2";
chr16	StringTie	exon	67280882	67281005	1000	+	.	gene_id "MSTRG.73250"; transcript_id "MSTRG.73250.293"; exon_number "3";
chr16	StringTie	exon	67281091	67281184	1000	+	.	gene_id "MSTRG.73250"; transcript_id "MSTRG.73250.293"; exon_number "4";
chr16	StringTie	exon	67281567	67281644	1000	+	.	gene_id "MSTRG.73250"; transcript_id "MSTRG.73250.293"; exon_number "5";
chr16	StringTie	exon	67281724	67281837	1000	+	.	gene_id "MSTRG.73250"; transcript_id "MSTRG.73250.293"; exon_number "6";
chr16	StringTie	exon	67282009	67282107	1000	+	.	gene_id "MSTRG.73250"; transcript_id "MSTRG.73250.293"; exon_number "7";
chr16	StringTie	exon	67282201	67282349	1000	+	.	gene_id "MSTRG.73250"; transcript_id "MSTRG.73250.293"; exon_number "8";
chr16	StringTie	exon	67282503	67282641	1000	+	.	gene_id "MSTRG.73250"; transcript_id "MSTRG.73250.293"; exon_number "9";
chr16	StringTie	exon	67282742	67282858	1000	+	.	gene_id "MSTRG.73250"; transcript_id "MSTRG.73250.293"; exon_number "10";
chr16	StringTie	exon	67284281	67284457	1000	+	.	gene_id "MSTRG.73250"; transcript_id "MSTRG.73250.293"; exon_number "11";
chr16	StringTie	exon	67284713	67285215	1000	+	.	gene_id "MSTRG.73250"; transcript_id "MSTRG.73250.293"; exon_number "12";
chr16	StringTie	exon	67285290	67285536	1000	+	.	gene_id "MSTRG.73250"; transcript_id "MSTRG.73250.293"; exon_number "13";
chr16	StringTie	exon	67286274	67286363	1000	+	.	gene_id "MSTRG.73250"; transcript_id "MSTRG.73250.293"; exon_number "14";
chr16	StringTie	exon	67286445	67286919	1000	+	.	gene_id "MSTRG.73250"; transcript_id "MSTRG.73250.293"; exon_number "15";
chr16	StringTie	exon	67287000	67287177	1000	+	.	gene_id "MSTRG.73250"; transcript_id "MSTRG.73250.293"; exon_number "16";
chr16	StringTie	exon	67287898	67288014	1000	+	.	gene_id "MSTRG.73250"; transcript_id "MSTRG.73250.293"; exon_number "17";
chr16	StringTie	exon	67288167	67288400	1000	+	.	gene_id "MSTRG.73250"; transcript_id "MSTRG.73250.293"; exon_number "18";
chr16	StringTie	exon	67288476	67288604	1000	+	.	gene_id "MSTRG.73250"; transcript_id "MSTRG.73250.293"; exon_number "19";
chr16	StringTie	exon	67288803	67289500	1000	+	.	gene_id "MSTRG.73250"; transcript_id "MSTRG.73250.293"; exon_number "20";
chr16	StringTie	transcript	67279533	67289506	1000	+	.	gene_id "MSTRG.73250"; transcript_id "MSTRG.73250.294";
chr16	StringTie	exon	67279533	67279626	1000	+	.	gene_id "MSTRG.73250"; transcript_id "MSTRG.73250.294"; exon_number "1";
chr16	StringTie	exon	67279876	67281644	1000	+	.	gene_id "MSTRG.73250"; transcript_id "MSTRG.73250.294"; exon_number "2";
chr16	StringTie	exon	67281724	67281837	1000	+	.	gene_id "MSTRG.73250"; transcript_id "MSTRG.73250.294"; exon_number "3";
chr16	StringTie	exon	67282009	67282107	1000	+	.	gene_id "MSTRG.73250"; transcript_id "MSTRG.73250.294"; exon_number "4";
chr16	StringTie	exon	67282181	67282349	1000	+	.	gene_id "MSTRG.73250"; transcript_id "MSTRG.73250.294"; exon_number "5";
chr16	StringTie	exon	67282503	67282641	1000	+	.	gene_id "MSTRG.73250"; transcript_id "MSTRG.73250.294"; exon_number "6";
chr16	StringTie	exon	67282742	67282858	1000	+	.	gene_id "MSTRG.73250"; transcript_id "MSTRG.73250.294"; exon_number "7";
chr16	StringTie	exon	67284275	67284457	1000	+	.	gene_id "MSTRG.73250"; transcript_id "MSTRG.73250.294"; exon_number "8";
chr16	StringTie	exon	67284713	67285215	1000	+	.	gene_id "MSTRG.73250"; transcript_id "MSTRG.73250.294"; exon_number "9";
chr16	StringTie	exon	67285290	67285536	1000	+	.	gene_id "MSTRG.73250"; transcript_id "MSTRG.73250.294"; exon_number "10";
chr16	StringTie	exon	67286274	67286363	1000	+	.	gene_id "MSTRG.73250"; transcript_id "MSTRG.73250.294"; exon_number "11";
chr16	StringTie	exon	67286445	67287177	1000	+	.	gene_id "MSTRG.73250"; transcript_id "MSTRG.73250.294"; exon_number "12";
chr16	StringTie	exon	67287898	67288014	1000	+	.	gene_id "MSTRG.73250"; transcript_id "MSTRG.73250.294"; exon_number "13";
chr16	StringTie	exon	67288167	67288400	1000	+	.	gene_id "MSTRG.73250"; transcript_id "MSTRG.73250.294"; exon_number "14";
chr16	StringTie	exon	67288476	67288604	1000	+	.	gene_id "MSTRG.73250"; transcript_id "MSTRG.73250.294"; exon_number "15";
chr16	StringTie	exon	67288803	67289506	1000	+	.	gene_id "MSTRG.73250"; transcript_id "MSTRG.73250.294"; exon_number "16";
chr16	StringTie	transcript	67279533	67289480	1000	+	.	gene_id "MSTRG.73250"; transcript_id "MSTRG.73250.295";
chr16	StringTie	exon	67279533	67279661	1000	+	.	gene_id "MSTRG.73250"; transcript_id "MSTRG.73250.295"; exon_number "1";
chr16	StringTie	exon	67279876	67280788	1000	+	.	gene_id "MSTRG.73250"; transcript_id "MSTRG.73250.295"; exon_number "2";
chr16	StringTie	exon	67280882	67281005	1000	+	.	gene_id "MSTRG.73250"; transcript_id "MSTRG.73250.295"; exon_number "3";
chr16	StringTie	exon	67281091	67281644	1000	+	.	gene_id "MSTRG.73250"; transcript_id "MSTRG.73250.295"; exon_number "4";
chr16	StringTie	exon	67281724	67281837	1000	+	.	gene_id "MSTRG.73250"; transcript_id "MSTRG.73250.295"; exon_number "5";
chr16	StringTie	exon	67282009	67282107	1000	+	.	gene_id "MSTRG.73250"; transcript_id "MSTRG.73250.295"; exon_number "6";
chr16	StringTie	exon	67282181	67282349	1000	+	.	gene_id "MSTRG.73250"; transcript_id "MSTRG.73250.295"; exon_number "7";
chr16	StringTie	exon	67282503	67282641	1000	+	.	gene_id "MSTRG.73250"; transcript_id "MSTRG.73250.295"; exon_number "8";
chr16	StringTie	exon	67282742	67282858	1000	+	.	gene_id "MSTRG.73250"; transcript_id "MSTRG.73250.295"; exon_number "9";
chr16	StringTie	exon	67284275	67284457	1000	+	.	gene_id "MSTRG.73250"; transcript_id "MSTRG.73250.295"; exon_number "10";
chr16	StringTie	exon	67284713	67285215	1000	+	.	gene_id "MSTRG.73250"; transcript_id "MSTRG.73250.295"; exon_number "11";
chr16	StringTie	exon	67285290	67285536	1000	+	.	gene_id "MSTRG.73250"; transcript_id "MSTRG.73250.295"; exon_number "12";
chr16	StringTie	exon	67286274	67286363	1000	+	.	gene_id "MSTRG.73250"; transcript_id "MSTRG.73250.295"; exon_number "13";
chr16	StringTie	exon	67286445	67286666	1000	+	.	gene_id "MSTRG.73250"; transcript_id "MSTRG.73250.295"; exon_number "14";
chr16	StringTie	exon	67286749	67286919	1000	+	.	gene_id "MSTRG.73250"; transcript_id "MSTRG.73250.295"; exon_number "15";
chr16	StringTie	exon	67287000	67287177	1000	+	.	gene_id "MSTRG.73250"; transcript_id "MSTRG.73250.295"; exon_number "16";
chr16	StringTie	exon	67287898	67288014	1000	+	.	gene_id "MSTRG.73250"; transcript_id "MSTRG.73250.295"; exon_number "17";
chr16	StringTie	exon	67288170	67288400	1000	+	.	gene_id "MSTRG.73250"; transcript_id "MSTRG.73250.295"; exon_number "18";
chr16	StringTie	exon	67288476	67288604	1000	+	.	gene_id "MSTRG.73250"; transcript_id "MSTRG.73250.295"; exon_number "19";
chr16	StringTie	exon	67288803	67289480	1000	+	.	gene_id "MSTRG.73250"; transcript_id "MSTRG.73250.295"; exon_number "20";
chr16	StringTie	transcript	67279533	67289480	1000	+	.	gene_id "MSTRG.73250"; transcript_id "MSTRG.73250.296";
chr16	StringTie	exon	67279533	67279661	1000	+	.	gene_id "MSTRG.73250"; transcript_id "MSTRG.73250.296"; exon_number "1";
chr16	StringTie	exon	67279876	67280788	1000	+	.	gene_id "MSTRG.73250"; transcript_id "MSTRG.73250.296"; exon_number "2";
chr16	StringTie	exon	67280882	67281005	1000	+	.	gene_id "MSTRG.73250"; transcript_id "MSTRG.73250.296"; exon_number "3";
chr16	StringTie	exon	67281091	67281184	1000	+	.	gene_id "MSTRG.73250"; transcript_id "MSTRG.73250.296"; exon_number "4";
chr16	StringTie	exon	67281567	67281640	1000	+	.	gene_id "MSTRG.73250"; transcript_id "MSTRG.73250.296"; exon_number "5";
chr16	StringTie	exon	67281724	67281837	1000	+	.	gene_id "MSTRG.73250"; transcript_id "MSTRG.73250.296"; exon_number "6";
chr16	StringTie	exon	67282009	67282107	1000	+	.	gene_id "MSTRG.73250"; transcript_id "MSTRG.73250.296"; exon_number "7";
chr16	StringTie	exon	67282181	67282349	1000	+	.	gene_id "MSTRG.73250"; transcript_id "MSTRG.73250.296"; exon_number "8";
chr16	StringTie	exon	67282503	67282641	1000	+	.	gene_id "MSTRG.73250"; transcript_id "MSTRG.73250.296"; exon_number "9";
chr16	StringTie	exon	67282742	67282858	1000	+	.	gene_id "MSTRG.73250"; transcript_id "MSTRG.73250.296"; exon_number "10";
chr16	StringTie	exon	67284275	67284457	1000	+	.	gene_id "MSTRG.73250"; transcript_id "MSTRG.73250.296"; exon_number "11";
chr16	StringTie	exon	67284713	67285215	1000	+	.	gene_id "MSTRG.73250"; transcript_id "MSTRG.73250.296"; exon_number "12";
chr16	StringTie	exon	67285290	67285536	1000	+	.	gene_id "MSTRG.73250"; transcript_id "MSTRG.73250.296"; exon_number "13";
chr16	StringTie	exon	67286274	67286363	1000	+	.	gene_id "MSTRG.73250"; transcript_id "MSTRG.73250.296"; exon_number "14";
chr16	StringTie	exon	67286445	67286666	1000	+	.	gene_id "MSTRG.73250"; transcript_id "MSTRG.73250.296"; exon_number "15";
chr16	StringTie	exon	67286749	67287177	1000	+	.	gene_id "MSTRG.73250"; transcript_id "MSTRG.73250.296"; exon_number "16";
chr16	StringTie	exon	67287898	67288014	1000	+	.	gene_id "MSTRG.73250"; transcript_id "MSTRG.73250.296"; exon_number "17";
chr16	StringTie	exon	67288167	67288400	1000	+	.	gene_id "MSTRG.73250"; transcript_id "MSTRG.73250.296"; exon_number "18";
chr16	StringTie	exon	67288476	67288604	1000	+	.	gene_id "MSTRG.73250"; transcript_id "MSTRG.73250.296"; exon_number "19";
chr16	StringTie	exon	67288803	67289480	1000	+	.	gene_id "MSTRG.73250"; transcript_id "MSTRG.73250.296"; exon_number "20";
chr16	StringTie	transcript	67279534	67289539	1000	+	.	gene_id "MSTRG.73250"; transcript_id "MSTRG.73250.297";
chr16	StringTie	exon	67279534	67279661	1000	+	.	gene_id "MSTRG.73250"; transcript_id "MSTRG.73250.297"; exon_number "1";
chr16	StringTie	exon	67279876	67280543	1000	+	.	gene_id "MSTRG.73250"; transcript_id "MSTRG.73250.297"; exon_number "2";
chr16	StringTie	exon	67280711	67280806	1000	+	.	gene_id "MSTRG.73250"; transcript_id "MSTRG.73250.297"; exon_number "3";
chr16	StringTie	exon	67280882	67281005	1000	+	.	gene_id "MSTRG.73250"; transcript_id "MSTRG.73250.297"; exon_number "4";
chr16	StringTie	exon	67281091	67281184	1000	+	.	gene_id "MSTRG.73250"; transcript_id "MSTRG.73250.297"; exon_number "5";
chr16	StringTie	exon	67281567	67281640	1000	+	.	gene_id "MSTRG.73250"; transcript_id "MSTRG.73250.297"; exon_number "6";
chr16	StringTie	exon	67281724	67281837	1000	+	.	gene_id "MSTRG.73250"; transcript_id "MSTRG.73250.297"; exon_number "7";
chr16	StringTie	exon	67282009	67282107	1000	+	.	gene_id "MSTRG.73250"; transcript_id "MSTRG.73250.297"; exon_number "8";
chr16	StringTie	exon	67282201	67282349	1000	+	.	gene_id "MSTRG.73250"; transcript_id "MSTRG.73250.297"; exon_number "9";
chr16	StringTie	exon	67282503	67282641	1000	+	.	gene_id "MSTRG.73250"; transcript_id "MSTRG.73250.297"; exon_number "10";
chr16	StringTie	exon	67282742	67282858	1000	+	.	gene_id "MSTRG.73250"; transcript_id "MSTRG.73250.297"; exon_number "11";
chr16	StringTie	exon	67284275	67284461	1000	+	.	gene_id "MSTRG.73250"; transcript_id "MSTRG.73250.297"; exon_number "12";
chr16	StringTie	exon	67284713	67285215	1000	+	.	gene_id "MSTRG.73250"; transcript_id "MSTRG.73250.297"; exon_number "13";
chr16	StringTie	exon	67285290	67285536	1000	+	.	gene_id "MSTRG.73250"; transcript_id "MSTRG.73250.297"; exon_number "14";
chr16	StringTie	exon	67286274	67286363	1000	+	.	gene_id "MSTRG.73250"; transcript_id "MSTRG.73250.297"; exon_number "15";
chr16	StringTie	exon	67286445	67286666	1000	+	.	gene_id "MSTRG.73250"; transcript_id "MSTRG.73250.297"; exon_number "16";
chr16	StringTie	exon	67286749	67286919	1000	+	.	gene_id "MSTRG.73250"; transcript_id "MSTRG.73250.297"; exon_number "17";
chr16	StringTie	exon	67287000	67287177	1000	+	.	gene_id "MSTRG.73250"; transcript_id "MSTRG.73250.297"; exon_number "18";
chr16	StringTie	exon	67287898	67288014	1000	+	.	gene_id "MSTRG.73250"; transcript_id "MSTRG.73250.297"; exon_number "19";
chr16	StringTie	exon	67288167	67288400	1000	+	.	gene_id "MSTRG.73250"; transcript_id "MSTRG.73250.297"; exon_number "20";
chr16	StringTie	exon	67288489	67288604	1000	+	.	gene_id "MSTRG.73250"; transcript_id "MSTRG.73250.297"; exon_number "21";
chr16	StringTie	exon	67288803	67289539	1000	+	.	gene_id "MSTRG.73250"; transcript_id "MSTRG.73250.297"; exon_number "22";
chr16	StringTie	transcript	67279538	67289467	1000	+	.	gene_id "MSTRG.73250"; transcript_id "MSTRG.73250.298";
chr16	StringTie	exon	67279538	67279789	1000	+	.	gene_id "MSTRG.73250"; transcript_id "MSTRG.73250.298"; exon_number "1";
chr16	StringTie	exon	67279876	67280806	1000	+	.	gene_id "MSTRG.73250"; transcript_id "MSTRG.73250.298"; exon_number "2";
chr16	StringTie	exon	67280882	67281005	1000	+	.	gene_id "MSTRG.73250"; transcript_id "MSTRG.73250.298"; exon_number "3";
chr16	StringTie	exon	67281091	67281184	1000	+	.	gene_id "MSTRG.73250"; transcript_id "MSTRG.73250.298"; exon_number "4";
chr16	StringTie	exon	67281567	67281644	1000	+	.	gene_id "MSTRG.73250"; transcript_id "MSTRG.73250.298"; exon_number "5";
chr16	StringTie	exon	67281724	67281837	1000	+	.	gene_id "MSTRG.73250"; transcript_id "MSTRG.73250.298"; exon_number "6";
chr16	StringTie	exon	67282009	67282107	1000	+	.	gene_id "MSTRG.73250"; transcript_id "MSTRG.73250.298"; exon_number "7";
chr16	StringTie	exon	67282181	67282349	1000	+	.	gene_id "MSTRG.73250"; transcript_id "MSTRG.73250.298"; exon_number "8";
chr16	StringTie	exon	67282503	67282641	1000	+	.	gene_id "MSTRG.73250"; transcript_id "MSTRG.73250.298"; exon_number "9";
chr16	StringTie	exon	67282742	67282858	1000	+	.	gene_id "MSTRG.73250"; transcript_id "MSTRG.73250.298"; exon_number "10";
chr16	StringTie	exon	67284275	67284457	1000	+	.	gene_id "MSTRG.73250"; transcript_id "MSTRG.73250.298"; exon_number "11";
chr16	StringTie	exon	67284713	67285215	1000	+	.	gene_id "MSTRG.73250"; transcript_id "MSTRG.73250.298"; exon_number "12";
chr16	StringTie	exon	67285290	67285536	1000	+	.	gene_id "MSTRG.73250"; transcript_id "MSTRG.73250.298"; exon_number "13";
chr16	StringTie	exon	67286274	67286363	1000	+	.	gene_id "MSTRG.73250"; transcript_id "MSTRG.73250.298"; exon_number "14";
chr16	StringTie	exon	67286445	67286666	1000	+	.	gene_id "MSTRG.73250"; transcript_id "MSTRG.73250.298"; exon_number "15";
chr16	StringTie	exon	67286749	67286919	1000	+	.	gene_id "MSTRG.73250"; transcript_id "MSTRG.73250.298"; exon_number "16";
chr16	StringTie	exon	67287000	67287177	1000	+	.	gene_id "MSTRG.73250"; transcript_id "MSTRG.73250.298"; exon_number "17";
chr16	StringTie	exon	67287898	67288014	1000	+	.	gene_id "MSTRG.73250"; transcript_id "MSTRG.73250.298"; exon_number "18";
chr16	StringTie	exon	67288167	67288400	1000	+	.	gene_id "MSTRG.73250"; transcript_id "MSTRG.73250.298"; exon_number "19";
chr16	StringTie	exon	67288489	67288604	1000	+	.	gene_id "MSTRG.73250"; transcript_id "MSTRG.73250.298"; exon_number "20";
chr16	StringTie	exon	67288803	67289467	1000	+	.	gene_id "MSTRG.73250"; transcript_id "MSTRG.73250.298"; exon_number "21";
chr16	StringTie	transcript	67279538	67289485	1000	+	.	gene_id "MSTRG.73250"; transcript_id "MSTRG.73250.299";
chr16	StringTie	exon	67279538	67279661	1000	+	.	gene_id "MSTRG.73250"; transcript_id "MSTRG.73250.299"; exon_number "1";
chr16	StringTie	exon	67279876	67280806	1000	+	.	gene_id "MSTRG.73250"; transcript_id "MSTRG.73250.299"; exon_number "2";
chr16	StringTie	exon	67280882	67281005	1000	+	.	gene_id "MSTRG.73250"; transcript_id "MSTRG.73250.299"; exon_number "3";
chr16	StringTie	exon	67281091	67281184	1000	+	.	gene_id "MSTRG.73250"; transcript_id "MSTRG.73250.299"; exon_number "4";
chr16	StringTie	exon	67281567	67281644	1000	+	.	gene_id "MSTRG.73250"; transcript_id "MSTRG.73250.299"; exon_number "5";
chr16	StringTie	exon	67281724	67281837	1000	+	.	gene_id "MSTRG.73250"; transcript_id "MSTRG.73250.299"; exon_number "6";
chr16	StringTie	exon	67282009	67282107	1000	+	.	gene_id "MSTRG.73250"; transcript_id "MSTRG.73250.299"; exon_number "7";
chr16	StringTie	exon	67282181	67282349	1000	+	.	gene_id "MSTRG.73250"; transcript_id "MSTRG.73250.299"; exon_number "8";
chr16	StringTie	exon	67282503	67282641	1000	+	.	gene_id "MSTRG.73250"; transcript_id "MSTRG.73250.299"; exon_number "9";
chr16	StringTie	exon	67282742	67282858	1000	+	.	gene_id "MSTRG.73250"; transcript_id "MSTRG.73250.299"; exon_number "10";
chr16	StringTie	exon	67284275	67284457	1000	+	.	gene_id "MSTRG.73250"; transcript_id "MSTRG.73250.299"; exon_number "11";
chr16	StringTie	exon	67284713	67285215	1000	+	.	gene_id "MSTRG.73250"; transcript_id "MSTRG.73250.299"; exon_number "12";
chr16	StringTie	exon	67285290	67285536	1000	+	.	gene_id "MSTRG.73250"; transcript_id "MSTRG.73250.299"; exon_number "13";
chr16	StringTie	exon	67286274	67286363	1000	+	.	gene_id "MSTRG.73250"; transcript_id "MSTRG.73250.299"; exon_number "14";
chr16	StringTie	exon	67286445	67286666	1000	+	.	gene_id "MSTRG.73250"; transcript_id "MSTRG.73250.299"; exon_number "15";
chr16	StringTie	exon	67286749	67286919	1000	+	.	gene_id "MSTRG.73250"; transcript_id "MSTRG.73250.299"; exon_number "16";
chr16	StringTie	exon	67287000	67287177	1000	+	.	gene_id "MSTRG.73250"; transcript_id "MSTRG.73250.299"; exon_number "17";
chr16	StringTie	exon	67287898	67288014	1000	+	.	gene_id "MSTRG.73250"; transcript_id "MSTRG.73250.299"; exon_number "18";
chr16	StringTie	exon	67288167	67288400	1000	+	.	gene_id "MSTRG.73250"; transcript_id "MSTRG.73250.299"; exon_number "19";
chr16	StringTie	exon	67288489	67288604	1000	+	.	gene_id "MSTRG.73250"; transcript_id "MSTRG.73250.299"; exon_number "20";
chr16	StringTie	exon	67288803	67289485	1000	+	.	gene_id "MSTRG.73250"; transcript_id "MSTRG.73250.299"; exon_number "21";
chr16	StringTie	transcript	67226419	67272217	1000	+	.	gene_id "MSTRG.73250"; transcript_id "MSTRG.73250.3";
chr16	StringTie	exon	67226419	67226442	1000	+	.	gene_id "MSTRG.73250"; transcript_id "MSTRG.73250.3"; exon_number "1";
chr16	StringTie	exon	67226981	67227224	1000	+	.	gene_id "MSTRG.73250"; transcript_id "MSTRG.73250.3"; exon_number "2";
chr16	StringTie	exon	67227836	67227931	1000	+	.	gene_id "MSTRG.73250"; transcript_id "MSTRG.73250.3"; exon_number "3";
chr16	StringTie	exon	67228355	67228414	1000	+	.	gene_id "MSTRG.73250"; transcript_id "MSTRG.73250.3"; exon_number "4";
chr16	StringTie	exon	67228495	67228631	1000	+	.	gene_id "MSTRG.73250"; transcript_id "MSTRG.73250.3"; exon_number "5";
chr16	StringTie	exon	67228797	67228881	1000	+	.	gene_id "MSTRG.73250"; transcript_id "MSTRG.73250.3"; exon_number "6";
chr16	StringTie	exon	67228976	67229224	1000	+	.	gene_id "MSTRG.73250"; transcript_id "MSTRG.73250.3"; exon_number "7";
chr16	StringTie	exon	67236952	67237135	1000	+	.	gene_id "MSTRG.73250"; transcript_id "MSTRG.73250.3"; exon_number "8";
chr16	StringTie	exon	67237220	67237403	1000	+	.	gene_id "MSTRG.73250"; transcript_id "MSTRG.73250.3"; exon_number "9";
chr16	StringTie	exon	67237538	67237606	1000	+	.	gene_id "MSTRG.73250"; transcript_id "MSTRG.73250.3"; exon_number "10";
chr16	StringTie	exon	67237675	67237780	1000	+	.	gene_id "MSTRG.73250"; transcript_id "MSTRG.73250.3"; exon_number "11";
chr16	StringTie	exon	67238312	67238456	1000	+	.	gene_id "MSTRG.73250"; transcript_id "MSTRG.73250.3"; exon_number "12";
chr16	StringTie	exon	67252542	67252844	1000	+	.	gene_id "MSTRG.73250"; transcript_id "MSTRG.73250.3"; exon_number "13";
chr16	StringTie	exon	67255021	67255184	1000	+	.	gene_id "MSTRG.73250"; transcript_id "MSTRG.73250.3"; exon_number "14";
chr16	StringTie	exon	67255393	67255471	1000	+	.	gene_id "MSTRG.73250"; transcript_id "MSTRG.73250.3"; exon_number "15";
chr16	StringTie	exon	67255839	67255930	1000	+	.	gene_id "MSTRG.73250"; transcript_id "MSTRG.73250.3"; exon_number "16";
chr16	StringTie	exon	67256469	67257113	1000	+	.	gene_id "MSTRG.73250"; transcript_id "MSTRG.73250.3"; exon_number "17";
chr16	StringTie	exon	67257345	67257434	1000	+	.	gene_id "MSTRG.73250"; transcript_id "MSTRG.73250.3"; exon_number "18";
chr16	StringTie	exon	67258318	67258447	1000	+	.	gene_id "MSTRG.73250"; transcript_id "MSTRG.73250.3"; exon_number "19";
chr16	StringTie	exon	67259573	67259661	1000	+	.	gene_id "MSTRG.73250"; transcript_id "MSTRG.73250.3"; exon_number "20";
chr16	StringTie	exon	67259820	67259946	1000	+	.	gene_id "MSTRG.73250"; transcript_id "MSTRG.73250.3"; exon_number "21";
chr16	StringTie	exon	67262212	67262289	1000	+	.	gene_id "MSTRG.73250"; transcript_id "MSTRG.73250.3"; exon_number "22";
chr16	StringTie	exon	67264352	67264522	1000	+	.	gene_id "MSTRG.73250"; transcript_id "MSTRG.73250.3"; exon_number "23";
chr16	StringTie	exon	67265043	67265106	1000	+	.	gene_id "MSTRG.73250"; transcript_id "MSTRG.73250.3"; exon_number "24";
chr16	StringTie	exon	67266088	67266225	1000	+	.	gene_id "MSTRG.73250"; transcript_id "MSTRG.73250.3"; exon_number "25";
chr16	StringTie	exon	67270738	67272217	1000	+	.	gene_id "MSTRG.73250"; transcript_id "MSTRG.73250.3"; exon_number "26";
chr16	StringTie	transcript	67237385	67243248	1000	+	.	gene_id "MSTRG.73250"; transcript_id "MSTRG.73250.30";
chr16	StringTie	exon	67237385	67237403	1000	+	.	gene_id "MSTRG.73250"; transcript_id "MSTRG.73250.30"; exon_number "1";
chr16	StringTie	exon	67237538	67237780	1000	+	.	gene_id "MSTRG.73250"; transcript_id "MSTRG.73250.30"; exon_number "2";
chr16	StringTie	exon	67238312	67238456	1000	+	.	gene_id "MSTRG.73250"; transcript_id "MSTRG.73250.30"; exon_number "3";
chr16	StringTie	exon	67243218	67243248	1000	+	.	gene_id "MSTRG.73250"; transcript_id "MSTRG.73250.30"; exon_number "4";
chr16	StringTie	transcript	67279539	67289496	1000	+	.	gene_id "MSTRG.73250"; transcript_id "MSTRG.73250.300";
chr16	StringTie	exon	67279539	67281640	1000	+	.	gene_id "MSTRG.73250"; transcript_id "MSTRG.73250.300"; exon_number "1";
chr16	StringTie	exon	67281724	67281837	1000	+	.	gene_id "MSTRG.73250"; transcript_id "MSTRG.73250.300"; exon_number "2";
chr16	StringTie	exon	67282009	67282107	1000	+	.	gene_id "MSTRG.73250"; transcript_id "MSTRG.73250.300"; exon_number "3";
chr16	StringTie	exon	67282201	67282349	1000	+	.	gene_id "MSTRG.73250"; transcript_id "MSTRG.73250.300"; exon_number "4";
chr16	StringTie	exon	67282503	67282641	1000	+	.	gene_id "MSTRG.73250"; transcript_id "MSTRG.73250.300"; exon_number "5";
chr16	StringTie	exon	67282742	67282858	1000	+	.	gene_id "MSTRG.73250"; transcript_id "MSTRG.73250.300"; exon_number "6";
chr16	StringTie	exon	67284281	67284457	1000	+	.	gene_id "MSTRG.73250"; transcript_id "MSTRG.73250.300"; exon_number "7";
chr16	StringTie	exon	67284713	67285215	1000	+	.	gene_id "MSTRG.73250"; transcript_id "MSTRG.73250.300"; exon_number "8";
chr16	StringTie	exon	67285290	67285536	1000	+	.	gene_id "MSTRG.73250"; transcript_id "MSTRG.73250.300"; exon_number "9";
chr16	StringTie	exon	67286274	67286363	1000	+	.	gene_id "MSTRG.73250"; transcript_id "MSTRG.73250.300"; exon_number "10";
chr16	StringTie	exon	67286445	67286919	1000	+	.	gene_id "MSTRG.73250"; transcript_id "MSTRG.73250.300"; exon_number "11";
chr16	StringTie	exon	67287000	67287177	1000	+	.	gene_id "MSTRG.73250"; transcript_id "MSTRG.73250.300"; exon_number "12";
chr16	StringTie	exon	67287898	67288014	1000	+	.	gene_id "MSTRG.73250"; transcript_id "MSTRG.73250.300"; exon_number "13";
chr16	StringTie	exon	67288170	67288400	1000	+	.	gene_id "MSTRG.73250"; transcript_id "MSTRG.73250.300"; exon_number "14";
chr16	StringTie	exon	67288476	67288604	1000	+	.	gene_id "MSTRG.73250"; transcript_id "MSTRG.73250.300"; exon_number "15";
chr16	StringTie	exon	67288803	67289496	1000	+	.	gene_id "MSTRG.73250"; transcript_id "MSTRG.73250.300"; exon_number "16";
chr16	StringTie	transcript	67279539	67289470	1000	+	.	gene_id "MSTRG.73250"; transcript_id "MSTRG.73250.301";
chr16	StringTie	exon	67279539	67279661	1000	+	.	gene_id "MSTRG.73250"; transcript_id "MSTRG.73250.301"; exon_number "1";
chr16	StringTie	exon	67279876	67280543	1000	+	.	gene_id "MSTRG.73250"; transcript_id "MSTRG.73250.301"; exon_number "2";
chr16	StringTie	exon	67280711	67280806	1000	+	.	gene_id "MSTRG.73250"; transcript_id "MSTRG.73250.301"; exon_number "3";
chr16	StringTie	exon	67280882	67281005	1000	+	.	gene_id "MSTRG.73250"; transcript_id "MSTRG.73250.301"; exon_number "4";
chr16	StringTie	exon	67281091	67281184	1000	+	.	gene_id "MSTRG.73250"; transcript_id "MSTRG.73250.301"; exon_number "5";
chr16	StringTie	exon	67281567	67281644	1000	+	.	gene_id "MSTRG.73250"; transcript_id "MSTRG.73250.301"; exon_number "6";
chr16	StringTie	exon	67281724	67281837	1000	+	.	gene_id "MSTRG.73250"; transcript_id "MSTRG.73250.301"; exon_number "7";
chr16	StringTie	exon	67282009	67282107	1000	+	.	gene_id "MSTRG.73250"; transcript_id "MSTRG.73250.301"; exon_number "8";
chr16	StringTie	exon	67282201	67282349	1000	+	.	gene_id "MSTRG.73250"; transcript_id "MSTRG.73250.301"; exon_number "9";
chr16	StringTie	exon	67282503	67282641	1000	+	.	gene_id "MSTRG.73250"; transcript_id "MSTRG.73250.301"; exon_number "10";
chr16	StringTie	exon	67282742	67282858	1000	+	.	gene_id "MSTRG.73250"; transcript_id "MSTRG.73250.301"; exon_number "11";
chr16	StringTie	exon	67284275	67284457	1000	+	.	gene_id "MSTRG.73250"; transcript_id "MSTRG.73250.301"; exon_number "12";
chr16	StringTie	exon	67284713	67285215	1000	+	.	gene_id "MSTRG.73250"; transcript_id "MSTRG.73250.301"; exon_number "13";
chr16	StringTie	exon	67285290	67285536	1000	+	.	gene_id "MSTRG.73250"; transcript_id "MSTRG.73250.301"; exon_number "14";
chr16	StringTie	exon	67286274	67286363	1000	+	.	gene_id "MSTRG.73250"; transcript_id "MSTRG.73250.301"; exon_number "15";
chr16	StringTie	exon	67286445	67286919	1000	+	.	gene_id "MSTRG.73250"; transcript_id "MSTRG.73250.301"; exon_number "16";
chr16	StringTie	exon	67287000	67287177	1000	+	.	gene_id "MSTRG.73250"; transcript_id "MSTRG.73250.301"; exon_number "17";
chr16	StringTie	exon	67287898	67288014	1000	+	.	gene_id "MSTRG.73250"; transcript_id "MSTRG.73250.301"; exon_number "18";
chr16	StringTie	exon	67288167	67288400	1000	+	.	gene_id "MSTRG.73250"; transcript_id "MSTRG.73250.301"; exon_number "19";
chr16	StringTie	exon	67288803	67289470	1000	+	.	gene_id "MSTRG.73250"; transcript_id "MSTRG.73250.301"; exon_number "20";
chr16	StringTie	transcript	67279539	67289542	1000	+	.	gene_id "MSTRG.73250"; transcript_id "MSTRG.73250.302";
chr16	StringTie	exon	67279539	67279789	1000	+	.	gene_id "MSTRG.73250"; transcript_id "MSTRG.73250.302"; exon_number "1";
chr16	StringTie	exon	67279876	67280543	1000	+	.	gene_id "MSTRG.73250"; transcript_id "MSTRG.73250.302"; exon_number "2";
chr16	StringTie	exon	67280711	67280806	1000	+	.	gene_id "MSTRG.73250"; transcript_id "MSTRG.73250.302"; exon_number "3";
chr16	StringTie	exon	67280882	67281005	1000	+	.	gene_id "MSTRG.73250"; transcript_id "MSTRG.73250.302"; exon_number "4";
chr16	StringTie	exon	67281091	67281184	1000	+	.	gene_id "MSTRG.73250"; transcript_id "MSTRG.73250.302"; exon_number "5";
chr16	StringTie	exon	67281567	67281644	1000	+	.	gene_id "MSTRG.73250"; transcript_id "MSTRG.73250.302"; exon_number "6";
chr16	StringTie	exon	67281724	67281837	1000	+	.	gene_id "MSTRG.73250"; transcript_id "MSTRG.73250.302"; exon_number "7";
chr16	StringTie	exon	67282009	67282107	1000	+	.	gene_id "MSTRG.73250"; transcript_id "MSTRG.73250.302"; exon_number "8";
chr16	StringTie	exon	67282201	67282349	1000	+	.	gene_id "MSTRG.73250"; transcript_id "MSTRG.73250.302"; exon_number "9";
chr16	StringTie	exon	67282503	67282641	1000	+	.	gene_id "MSTRG.73250"; transcript_id "MSTRG.73250.302"; exon_number "10";
chr16	StringTie	exon	67282742	67282858	1000	+	.	gene_id "MSTRG.73250"; transcript_id "MSTRG.73250.302"; exon_number "11";
chr16	StringTie	exon	67284275	67284457	1000	+	.	gene_id "MSTRG.73250"; transcript_id "MSTRG.73250.302"; exon_number "12";
chr16	StringTie	exon	67284713	67285215	1000	+	.	gene_id "MSTRG.73250"; transcript_id "MSTRG.73250.302"; exon_number "13";
chr16	StringTie	exon	67285290	67285536	1000	+	.	gene_id "MSTRG.73250"; transcript_id "MSTRG.73250.302"; exon_number "14";
chr16	StringTie	exon	67286274	67286363	1000	+	.	gene_id "MSTRG.73250"; transcript_id "MSTRG.73250.302"; exon_number "15";
chr16	StringTie	exon	67286445	67286666	1000	+	.	gene_id "MSTRG.73250"; transcript_id "MSTRG.73250.302"; exon_number "16";
chr16	StringTie	exon	67286749	67286919	1000	+	.	gene_id "MSTRG.73250"; transcript_id "MSTRG.73250.302"; exon_number "17";
chr16	StringTie	exon	67287038	67287177	1000	+	.	gene_id "MSTRG.73250"; transcript_id "MSTRG.73250.302"; exon_number "18";
chr16	StringTie	exon	67287898	67288014	1000	+	.	gene_id "MSTRG.73250"; transcript_id "MSTRG.73250.302"; exon_number "19";
chr16	StringTie	exon	67288170	67288400	1000	+	.	gene_id "MSTRG.73250"; transcript_id "MSTRG.73250.302"; exon_number "20";
chr16	StringTie	exon	67288489	67288604	1000	+	.	gene_id "MSTRG.73250"; transcript_id "MSTRG.73250.302"; exon_number "21";
chr16	StringTie	exon	67288803	67289542	1000	+	.	gene_id "MSTRG.73250"; transcript_id "MSTRG.73250.302"; exon_number "22";
chr16	StringTie	transcript	67279539	67289535	1000	+	.	gene_id "MSTRG.73250"; transcript_id "MSTRG.73250.303";
chr16	StringTie	exon	67279539	67279661	1000	+	.	gene_id "MSTRG.73250"; transcript_id "MSTRG.73250.303"; exon_number "1";
chr16	StringTie	exon	67279876	67280543	1000	+	.	gene_id "MSTRG.73250"; transcript_id "MSTRG.73250.303"; exon_number "2";
chr16	StringTie	exon	67280711	67280806	1000	+	.	gene_id "MSTRG.73250"; transcript_id "MSTRG.73250.303"; exon_number "3";
chr16	StringTie	exon	67280882	67281005	1000	+	.	gene_id "MSTRG.73250"; transcript_id "MSTRG.73250.303"; exon_number "4";
chr16	StringTie	exon	67281091	67281184	1000	+	.	gene_id "MSTRG.73250"; transcript_id "MSTRG.73250.303"; exon_number "5";
chr16	StringTie	exon	67281567	67281640	1000	+	.	gene_id "MSTRG.73250"; transcript_id "MSTRG.73250.303"; exon_number "6";
chr16	StringTie	exon	67281724	67281837	1000	+	.	gene_id "MSTRG.73250"; transcript_id "MSTRG.73250.303"; exon_number "7";
chr16	StringTie	exon	67282009	67282107	1000	+	.	gene_id "MSTRG.73250"; transcript_id "MSTRG.73250.303"; exon_number "8";
chr16	StringTie	exon	67282201	67282349	1000	+	.	gene_id "MSTRG.73250"; transcript_id "MSTRG.73250.303"; exon_number "9";
chr16	StringTie	exon	67282503	67282641	1000	+	.	gene_id "MSTRG.73250"; transcript_id "MSTRG.73250.303"; exon_number "10";
chr16	StringTie	exon	67282742	67282858	1000	+	.	gene_id "MSTRG.73250"; transcript_id "MSTRG.73250.303"; exon_number "11";
chr16	StringTie	exon	67284275	67284457	1000	+	.	gene_id "MSTRG.73250"; transcript_id "MSTRG.73250.303"; exon_number "12";
chr16	StringTie	exon	67284713	67285215	1000	+	.	gene_id "MSTRG.73250"; transcript_id "MSTRG.73250.303"; exon_number "13";
chr16	StringTie	exon	67285290	67285536	1000	+	.	gene_id "MSTRG.73250"; transcript_id "MSTRG.73250.303"; exon_number "14";
chr16	StringTie	exon	67286274	67286363	1000	+	.	gene_id "MSTRG.73250"; transcript_id "MSTRG.73250.303"; exon_number "15";
chr16	StringTie	exon	67286445	67286666	1000	+	.	gene_id "MSTRG.73250"; transcript_id "MSTRG.73250.303"; exon_number "16";
chr16	StringTie	exon	67286749	67286919	1000	+	.	gene_id "MSTRG.73250"; transcript_id "MSTRG.73250.303"; exon_number "17";
chr16	StringTie	exon	67287000	67287177	1000	+	.	gene_id "MSTRG.73250"; transcript_id "MSTRG.73250.303"; exon_number "18";
chr16	StringTie	exon	67287898	67288014	1000	+	.	gene_id "MSTRG.73250"; transcript_id "MSTRG.73250.303"; exon_number "19";
chr16	StringTie	exon	67288167	67288400	1000	+	.	gene_id "MSTRG.73250"; transcript_id "MSTRG.73250.303"; exon_number "20";
chr16	StringTie	exon	67288489	67288578	1000	+	.	gene_id "MSTRG.73250"; transcript_id "MSTRG.73250.303"; exon_number "21";
chr16	StringTie	exon	67288803	67289535	1000	+	.	gene_id "MSTRG.73250"; transcript_id "MSTRG.73250.303"; exon_number "22";
chr16	StringTie	transcript	67279541	67289500	1000	+	.	gene_id "MSTRG.73250"; transcript_id "MSTRG.73250.304";
chr16	StringTie	exon	67279541	67279661	1000	+	.	gene_id "MSTRG.73250"; transcript_id "MSTRG.73250.304"; exon_number "1";
chr16	StringTie	exon	67279876	67280543	1000	+	.	gene_id "MSTRG.73250"; transcript_id "MSTRG.73250.304"; exon_number "2";
chr16	StringTie	exon	67280711	67280806	1000	+	.	gene_id "MSTRG.73250"; transcript_id "MSTRG.73250.304"; exon_number "3";
chr16	StringTie	exon	67280882	67281005	1000	+	.	gene_id "MSTRG.73250"; transcript_id "MSTRG.73250.304"; exon_number "4";
chr16	StringTie	exon	67281091	67281184	1000	+	.	gene_id "MSTRG.73250"; transcript_id "MSTRG.73250.304"; exon_number "5";
chr16	StringTie	exon	67281567	67281644	1000	+	.	gene_id "MSTRG.73250"; transcript_id "MSTRG.73250.304"; exon_number "6";
chr16	StringTie	exon	67281724	67281837	1000	+	.	gene_id "MSTRG.73250"; transcript_id "MSTRG.73250.304"; exon_number "7";
chr16	StringTie	exon	67282009	67282107	1000	+	.	gene_id "MSTRG.73250"; transcript_id "MSTRG.73250.304"; exon_number "8";
chr16	StringTie	exon	67282201	67282349	1000	+	.	gene_id "MSTRG.73250"; transcript_id "MSTRG.73250.304"; exon_number "9";
chr16	StringTie	exon	67282503	67282641	1000	+	.	gene_id "MSTRG.73250"; transcript_id "MSTRG.73250.304"; exon_number "10";
chr16	StringTie	exon	67282742	67282858	1000	+	.	gene_id "MSTRG.73250"; transcript_id "MSTRG.73250.304"; exon_number "11";
chr16	StringTie	exon	67284275	67284457	1000	+	.	gene_id "MSTRG.73250"; transcript_id "MSTRG.73250.304"; exon_number "12";
chr16	StringTie	exon	67284713	67285215	1000	+	.	gene_id "MSTRG.73250"; transcript_id "MSTRG.73250.304"; exon_number "13";
chr16	StringTie	exon	67285290	67285536	1000	+	.	gene_id "MSTRG.73250"; transcript_id "MSTRG.73250.304"; exon_number "14";
chr16	StringTie	exon	67286274	67286363	1000	+	.	gene_id "MSTRG.73250"; transcript_id "MSTRG.73250.304"; exon_number "15";
chr16	StringTie	exon	67286445	67286666	1000	+	.	gene_id "MSTRG.73250"; transcript_id "MSTRG.73250.304"; exon_number "16";
chr16	StringTie	exon	67286749	67286919	1000	+	.	gene_id "MSTRG.73250"; transcript_id "MSTRG.73250.304"; exon_number "17";
chr16	StringTie	exon	67287038	67287177	1000	+	.	gene_id "MSTRG.73250"; transcript_id "MSTRG.73250.304"; exon_number "18";
chr16	StringTie	exon	67287898	67288014	1000	+	.	gene_id "MSTRG.73250"; transcript_id "MSTRG.73250.304"; exon_number "19";
chr16	StringTie	exon	67288167	67288400	1000	+	.	gene_id "MSTRG.73250"; transcript_id "MSTRG.73250.304"; exon_number "20";
chr16	StringTie	exon	67288476	67288604	1000	+	.	gene_id "MSTRG.73250"; transcript_id "MSTRG.73250.304"; exon_number "21";
chr16	StringTie	exon	67288803	67289500	1000	+	.	gene_id "MSTRG.73250"; transcript_id "MSTRG.73250.304"; exon_number "22";
chr16	StringTie	transcript	67279546	67289489	1000	+	.	gene_id "MSTRG.73250"; transcript_id "MSTRG.73250.305";
chr16	StringTie	exon	67279546	67279661	1000	+	.	gene_id "MSTRG.73250"; transcript_id "MSTRG.73250.305"; exon_number "1";
chr16	StringTie	exon	67279876	67280806	1000	+	.	gene_id "MSTRG.73250"; transcript_id "MSTRG.73250.305"; exon_number "2";
chr16	StringTie	exon	67280882	67281005	1000	+	.	gene_id "MSTRG.73250"; transcript_id "MSTRG.73250.305"; exon_number "3";
chr16	StringTie	exon	67281091	67281184	1000	+	.	gene_id "MSTRG.73250"; transcript_id "MSTRG.73250.305"; exon_number "4";
chr16	StringTie	exon	67281567	67281644	1000	+	.	gene_id "MSTRG.73250"; transcript_id "MSTRG.73250.305"; exon_number "5";
chr16	StringTie	exon	67281724	67281837	1000	+	.	gene_id "MSTRG.73250"; transcript_id "MSTRG.73250.305"; exon_number "6";
chr16	StringTie	exon	67282009	67282107	1000	+	.	gene_id "MSTRG.73250"; transcript_id "MSTRG.73250.305"; exon_number "7";
chr16	StringTie	exon	67282181	67282349	1000	+	.	gene_id "MSTRG.73250"; transcript_id "MSTRG.73250.305"; exon_number "8";
chr16	StringTie	exon	67282503	67282641	1000	+	.	gene_id "MSTRG.73250"; transcript_id "MSTRG.73250.305"; exon_number "9";
chr16	StringTie	exon	67282742	67282858	1000	+	.	gene_id "MSTRG.73250"; transcript_id "MSTRG.73250.305"; exon_number "10";
chr16	StringTie	exon	67284275	67284457	1000	+	.	gene_id "MSTRG.73250"; transcript_id "MSTRG.73250.305"; exon_number "11";
chr16	StringTie	exon	67284713	67285215	1000	+	.	gene_id "MSTRG.73250"; transcript_id "MSTRG.73250.305"; exon_number "12";
chr16	StringTie	exon	67285297	67285536	1000	+	.	gene_id "MSTRG.73250"; transcript_id "MSTRG.73250.305"; exon_number "13";
chr16	StringTie	exon	67286274	67286363	1000	+	.	gene_id "MSTRG.73250"; transcript_id "MSTRG.73250.305"; exon_number "14";
chr16	StringTie	exon	67286445	67286919	1000	+	.	gene_id "MSTRG.73250"; transcript_id "MSTRG.73250.305"; exon_number "15";
chr16	StringTie	exon	67287000	67287177	1000	+	.	gene_id "MSTRG.73250"; transcript_id "MSTRG.73250.305"; exon_number "16";
chr16	StringTie	exon	67287898	67288014	1000	+	.	gene_id "MSTRG.73250"; transcript_id "MSTRG.73250.305"; exon_number "17";
chr16	StringTie	exon	67288170	67288400	1000	+	.	gene_id "MSTRG.73250"; transcript_id "MSTRG.73250.305"; exon_number "18";
chr16	StringTie	exon	67288489	67288604	1000	+	.	gene_id "MSTRG.73250"; transcript_id "MSTRG.73250.305"; exon_number "19";
chr16	StringTie	exon	67288803	67289489	1000	+	.	gene_id "MSTRG.73250"; transcript_id "MSTRG.73250.305"; exon_number "20";
chr16	StringTie	transcript	67279546	67289485	1000	+	.	gene_id "MSTRG.73250"; transcript_id "MSTRG.73250.306";
chr16	StringTie	exon	67279546	67279661	1000	+	.	gene_id "MSTRG.73250"; transcript_id "MSTRG.73250.306"; exon_number "1";
chr16	StringTie	exon	67279876	67280788	1000	+	.	gene_id "MSTRG.73250"; transcript_id "MSTRG.73250.306"; exon_number "2";
chr16	StringTie	exon	67280882	67281005	1000	+	.	gene_id "MSTRG.73250"; transcript_id "MSTRG.73250.306"; exon_number "3";
chr16	StringTie	exon	67281091	67281184	1000	+	.	gene_id "MSTRG.73250"; transcript_id "MSTRG.73250.306"; exon_number "4";
chr16	StringTie	exon	67281567	67281644	1000	+	.	gene_id "MSTRG.73250"; transcript_id "MSTRG.73250.306"; exon_number "5";
chr16	StringTie	exon	67281724	67281837	1000	+	.	gene_id "MSTRG.73250"; transcript_id "MSTRG.73250.306"; exon_number "6";
chr16	StringTie	exon	67282009	67282107	1000	+	.	gene_id "MSTRG.73250"; transcript_id "MSTRG.73250.306"; exon_number "7";
chr16	StringTie	exon	67282201	67282349	1000	+	.	gene_id "MSTRG.73250"; transcript_id "MSTRG.73250.306"; exon_number "8";
chr16	StringTie	exon	67282503	67282641	1000	+	.	gene_id "MSTRG.73250"; transcript_id "MSTRG.73250.306"; exon_number "9";
chr16	StringTie	exon	67282742	67282858	1000	+	.	gene_id "MSTRG.73250"; transcript_id "MSTRG.73250.306"; exon_number "10";
chr16	StringTie	exon	67284275	67284457	1000	+	.	gene_id "MSTRG.73250"; transcript_id "MSTRG.73250.306"; exon_number "11";
chr16	StringTie	exon	67284713	67285215	1000	+	.	gene_id "MSTRG.73250"; transcript_id "MSTRG.73250.306"; exon_number "12";
chr16	StringTie	exon	67285290	67285536	1000	+	.	gene_id "MSTRG.73250"; transcript_id "MSTRG.73250.306"; exon_number "13";
chr16	StringTie	exon	67286274	67286363	1000	+	.	gene_id "MSTRG.73250"; transcript_id "MSTRG.73250.306"; exon_number "14";
chr16	StringTie	exon	67286445	67286666	1000	+	.	gene_id "MSTRG.73250"; transcript_id "MSTRG.73250.306"; exon_number "15";
chr16	StringTie	exon	67286749	67286919	1000	+	.	gene_id "MSTRG.73250"; transcript_id "MSTRG.73250.306"; exon_number "16";
chr16	StringTie	exon	67287000	67287177	1000	+	.	gene_id "MSTRG.73250"; transcript_id "MSTRG.73250.306"; exon_number "17";
chr16	StringTie	exon	67287898	67288014	1000	+	.	gene_id "MSTRG.73250"; transcript_id "MSTRG.73250.306"; exon_number "18";
chr16	StringTie	exon	67288167	67288400	1000	+	.	gene_id "MSTRG.73250"; transcript_id "MSTRG.73250.306"; exon_number "19";
chr16	StringTie	exon	67288476	67288604	1000	+	.	gene_id "MSTRG.73250"; transcript_id "MSTRG.73250.306"; exon_number "20";
chr16	StringTie	exon	67288803	67289485	1000	+	.	gene_id "MSTRG.73250"; transcript_id "MSTRG.73250.306"; exon_number "21";
chr16	StringTie	transcript	67279558	67289476	1000	+	.	gene_id "MSTRG.73250"; transcript_id "MSTRG.73250.308";
chr16	StringTie	exon	67279558	67279626	1000	+	.	gene_id "MSTRG.73250"; transcript_id "MSTRG.73250.308"; exon_number "1";
chr16	StringTie	exon	67279876	67280806	1000	+	.	gene_id "MSTRG.73250"; transcript_id "MSTRG.73250.308"; exon_number "2";
chr16	StringTie	exon	67280882	67281005	1000	+	.	gene_id "MSTRG.73250"; transcript_id "MSTRG.73250.308"; exon_number "3";
chr16	StringTie	exon	67281091	67281184	1000	+	.	gene_id "MSTRG.73250"; transcript_id "MSTRG.73250.308"; exon_number "4";
chr16	StringTie	exon	67281567	67281644	1000	+	.	gene_id "MSTRG.73250"; transcript_id "MSTRG.73250.308"; exon_number "5";
chr16	StringTie	exon	67281724	67281837	1000	+	.	gene_id "MSTRG.73250"; transcript_id "MSTRG.73250.308"; exon_number "6";
chr16	StringTie	exon	67282009	67282107	1000	+	.	gene_id "MSTRG.73250"; transcript_id "MSTRG.73250.308"; exon_number "7";
chr16	StringTie	exon	67282181	67282349	1000	+	.	gene_id "MSTRG.73250"; transcript_id "MSTRG.73250.308"; exon_number "8";
chr16	StringTie	exon	67282503	67282641	1000	+	.	gene_id "MSTRG.73250"; transcript_id "MSTRG.73250.308"; exon_number "9";
chr16	StringTie	exon	67282742	67282858	1000	+	.	gene_id "MSTRG.73250"; transcript_id "MSTRG.73250.308"; exon_number "10";
chr16	StringTie	exon	67284275	67284457	1000	+	.	gene_id "MSTRG.73250"; transcript_id "MSTRG.73250.308"; exon_number "11";
chr16	StringTie	exon	67284713	67285215	1000	+	.	gene_id "MSTRG.73250"; transcript_id "MSTRG.73250.308"; exon_number "12";
chr16	StringTie	exon	67285290	67285536	1000	+	.	gene_id "MSTRG.73250"; transcript_id "MSTRG.73250.308"; exon_number "13";
chr16	StringTie	exon	67286274	67286363	1000	+	.	gene_id "MSTRG.73250"; transcript_id "MSTRG.73250.308"; exon_number "14";
chr16	StringTie	exon	67286445	67286666	1000	+	.	gene_id "MSTRG.73250"; transcript_id "MSTRG.73250.308"; exon_number "15";
chr16	StringTie	exon	67286749	67286919	1000	+	.	gene_id "MSTRG.73250"; transcript_id "MSTRG.73250.308"; exon_number "16";
chr16	StringTie	exon	67287000	67287177	1000	+	.	gene_id "MSTRG.73250"; transcript_id "MSTRG.73250.308"; exon_number "17";
chr16	StringTie	exon	67287898	67288014	1000	+	.	gene_id "MSTRG.73250"; transcript_id "MSTRG.73250.308"; exon_number "18";
chr16	StringTie	exon	67288167	67288400	1000	+	.	gene_id "MSTRG.73250"; transcript_id "MSTRG.73250.308"; exon_number "19";
chr16	StringTie	exon	67288476	67288604	1000	+	.	gene_id "MSTRG.73250"; transcript_id "MSTRG.73250.308"; exon_number "20";
chr16	StringTie	exon	67288803	67289476	1000	+	.	gene_id "MSTRG.73250"; transcript_id "MSTRG.73250.308"; exon_number "21";
chr16	StringTie	transcript	67279559	67289480	1000	+	.	gene_id "MSTRG.73250"; transcript_id "MSTRG.73250.309";
chr16	StringTie	exon	67279559	67279626	1000	+	.	gene_id "MSTRG.73250"; transcript_id "MSTRG.73250.309"; exon_number "1";
chr16	StringTie	exon	67279876	67280806	1000	+	.	gene_id "MSTRG.73250"; transcript_id "MSTRG.73250.309"; exon_number "2";
chr16	StringTie	exon	67280882	67281644	1000	+	.	gene_id "MSTRG.73250"; transcript_id "MSTRG.73250.309"; exon_number "3";
chr16	StringTie	exon	67281724	67281837	1000	+	.	gene_id "MSTRG.73250"; transcript_id "MSTRG.73250.309"; exon_number "4";
chr16	StringTie	exon	67282009	67282107	1000	+	.	gene_id "MSTRG.73250"; transcript_id "MSTRG.73250.309"; exon_number "5";
chr16	StringTie	exon	67282201	67282349	1000	+	.	gene_id "MSTRG.73250"; transcript_id "MSTRG.73250.309"; exon_number "6";
chr16	StringTie	exon	67282503	67282641	1000	+	.	gene_id "MSTRG.73250"; transcript_id "MSTRG.73250.309"; exon_number "7";
chr16	StringTie	exon	67282742	67282858	1000	+	.	gene_id "MSTRG.73250"; transcript_id "MSTRG.73250.309"; exon_number "8";
chr16	StringTie	exon	67284275	67284457	1000	+	.	gene_id "MSTRG.73250"; transcript_id "MSTRG.73250.309"; exon_number "9";
chr16	StringTie	exon	67284713	67285215	1000	+	.	gene_id "MSTRG.73250"; transcript_id "MSTRG.73250.309"; exon_number "10";
chr16	StringTie	exon	67285290	67285536	1000	+	.	gene_id "MSTRG.73250"; transcript_id "MSTRG.73250.309"; exon_number "11";
chr16	StringTie	exon	67286274	67286363	1000	+	.	gene_id "MSTRG.73250"; transcript_id "MSTRG.73250.309"; exon_number "12";
chr16	StringTie	exon	67286445	67287177	1000	+	.	gene_id "MSTRG.73250"; transcript_id "MSTRG.73250.309"; exon_number "13";
chr16	StringTie	exon	67287898	67288014	1000	+	.	gene_id "MSTRG.73250"; transcript_id "MSTRG.73250.309"; exon_number "14";
chr16	StringTie	exon	67288167	67288400	1000	+	.	gene_id "MSTRG.73250"; transcript_id "MSTRG.73250.309"; exon_number "15";
chr16	StringTie	exon	67288476	67288604	1000	+	.	gene_id "MSTRG.73250"; transcript_id "MSTRG.73250.309"; exon_number "16";
chr16	StringTie	exon	67288803	67289480	1000	+	.	gene_id "MSTRG.73250"; transcript_id "MSTRG.73250.309"; exon_number "17";
chr16	StringTie	transcript	67237600	67243277	1000	+	.	gene_id "MSTRG.73250"; transcript_id "MSTRG.73250.31";
chr16	StringTie	exon	67237600	67237780	1000	+	.	gene_id "MSTRG.73250"; transcript_id "MSTRG.73250.31"; exon_number "1";
chr16	StringTie	exon	67238312	67238456	1000	+	.	gene_id "MSTRG.73250"; transcript_id "MSTRG.73250.31"; exon_number "2";
chr16	StringTie	exon	67243258	67243277	1000	+	.	gene_id "MSTRG.73250"; transcript_id "MSTRG.73250.31"; exon_number "3";
chr16	StringTie	transcript	67279568	67289481	1000	+	.	gene_id "MSTRG.73250"; transcript_id "MSTRG.73250.310";
chr16	StringTie	exon	67279568	67279789	1000	+	.	gene_id "MSTRG.73250"; transcript_id "MSTRG.73250.310"; exon_number "1";
chr16	StringTie	exon	67279876	67281184	1000	+	.	gene_id "MSTRG.73250"; transcript_id "MSTRG.73250.310"; exon_number "2";
chr16	StringTie	exon	67281567	67281644	1000	+	.	gene_id "MSTRG.73250"; transcript_id "MSTRG.73250.310"; exon_number "3";
chr16	StringTie	exon	67281724	67281837	1000	+	.	gene_id "MSTRG.73250"; transcript_id "MSTRG.73250.310"; exon_number "4";
chr16	StringTie	exon	67282009	67282107	1000	+	.	gene_id "MSTRG.73250"; transcript_id "MSTRG.73250.310"; exon_number "5";
chr16	StringTie	exon	67282181	67282349	1000	+	.	gene_id "MSTRG.73250"; transcript_id "MSTRG.73250.310"; exon_number "6";
chr16	StringTie	exon	67282503	67282641	1000	+	.	gene_id "MSTRG.73250"; transcript_id "MSTRG.73250.310"; exon_number "7";
chr16	StringTie	exon	67282742	67282858	1000	+	.	gene_id "MSTRG.73250"; transcript_id "MSTRG.73250.310"; exon_number "8";
chr16	StringTie	exon	67284275	67284457	1000	+	.	gene_id "MSTRG.73250"; transcript_id "MSTRG.73250.310"; exon_number "9";
chr16	StringTie	exon	67284713	67285215	1000	+	.	gene_id "MSTRG.73250"; transcript_id "MSTRG.73250.310"; exon_number "10";
chr16	StringTie	exon	67285290	67285536	1000	+	.	gene_id "MSTRG.73250"; transcript_id "MSTRG.73250.310"; exon_number "11";
chr16	StringTie	exon	67286274	67286363	1000	+	.	gene_id "MSTRG.73250"; transcript_id "MSTRG.73250.310"; exon_number "12";
chr16	StringTie	exon	67286445	67286919	1000	+	.	gene_id "MSTRG.73250"; transcript_id "MSTRG.73250.310"; exon_number "13";
chr16	StringTie	exon	67287000	67287177	1000	+	.	gene_id "MSTRG.73250"; transcript_id "MSTRG.73250.310"; exon_number "14";
chr16	StringTie	exon	67287898	67288014	1000	+	.	gene_id "MSTRG.73250"; transcript_id "MSTRG.73250.310"; exon_number "15";
chr16	StringTie	exon	67288167	67288400	1000	+	.	gene_id "MSTRG.73250"; transcript_id "MSTRG.73250.310"; exon_number "16";
chr16	StringTie	exon	67288476	67288604	1000	+	.	gene_id "MSTRG.73250"; transcript_id "MSTRG.73250.310"; exon_number "17";
chr16	StringTie	exon	67288803	67289481	1000	+	.	gene_id "MSTRG.73250"; transcript_id "MSTRG.73250.310"; exon_number "18";
chr16	StringTie	transcript	67279569	67289500	1000	+	.	gene_id "MSTRG.73250"; transcript_id "MSTRG.73250.311";
chr16	StringTie	exon	67279569	67279661	1000	+	.	gene_id "MSTRG.73250"; transcript_id "MSTRG.73250.311"; exon_number "1";
chr16	StringTie	exon	67279876	67280806	1000	+	.	gene_id "MSTRG.73250"; transcript_id "MSTRG.73250.311"; exon_number "2";
chr16	StringTie	exon	67280882	67281005	1000	+	.	gene_id "MSTRG.73250"; transcript_id "MSTRG.73250.311"; exon_number "3";
chr16	StringTie	exon	67281091	67281184	1000	+	.	gene_id "MSTRG.73250"; transcript_id "MSTRG.73250.311"; exon_number "4";
chr16	StringTie	exon	67281567	67281644	1000	+	.	gene_id "MSTRG.73250"; transcript_id "MSTRG.73250.311"; exon_number "5";
chr16	StringTie	exon	67281724	67281837	1000	+	.	gene_id "MSTRG.73250"; transcript_id "MSTRG.73250.311"; exon_number "6";
chr16	StringTie	exon	67282009	67282107	1000	+	.	gene_id "MSTRG.73250"; transcript_id "MSTRG.73250.311"; exon_number "7";
chr16	StringTie	exon	67282181	67282349	1000	+	.	gene_id "MSTRG.73250"; transcript_id "MSTRG.73250.311"; exon_number "8";
chr16	StringTie	exon	67282503	67282641	1000	+	.	gene_id "MSTRG.73250"; transcript_id "MSTRG.73250.311"; exon_number "9";
chr16	StringTie	exon	67282742	67282858	1000	+	.	gene_id "MSTRG.73250"; transcript_id "MSTRG.73250.311"; exon_number "10";
chr16	StringTie	exon	67284275	67284457	1000	+	.	gene_id "MSTRG.73250"; transcript_id "MSTRG.73250.311"; exon_number "11";
chr16	StringTie	exon	67284713	67285215	1000	+	.	gene_id "MSTRG.73250"; transcript_id "MSTRG.73250.311"; exon_number "12";
chr16	StringTie	exon	67285290	67285536	1000	+	.	gene_id "MSTRG.73250"; transcript_id "MSTRG.73250.311"; exon_number "13";
chr16	StringTie	exon	67286274	67286363	1000	+	.	gene_id "MSTRG.73250"; transcript_id "MSTRG.73250.311"; exon_number "14";
chr16	StringTie	exon	67286445	67286919	1000	+	.	gene_id "MSTRG.73250"; transcript_id "MSTRG.73250.311"; exon_number "15";
chr16	StringTie	exon	67287000	67287177	1000	+	.	gene_id "MSTRG.73250"; transcript_id "MSTRG.73250.311"; exon_number "16";
chr16	StringTie	exon	67287898	67288014	1000	+	.	gene_id "MSTRG.73250"; transcript_id "MSTRG.73250.311"; exon_number "17";
chr16	StringTie	exon	67288167	67288400	1000	+	.	gene_id "MSTRG.73250"; transcript_id "MSTRG.73250.311"; exon_number "18";
chr16	StringTie	exon	67288476	67288578	1000	+	.	gene_id "MSTRG.73250"; transcript_id "MSTRG.73250.311"; exon_number "19";
chr16	StringTie	exon	67288803	67289500	1000	+	.	gene_id "MSTRG.73250"; transcript_id "MSTRG.73250.311"; exon_number "20";
chr16	StringTie	transcript	67279602	67289485	1000	+	.	gene_id "MSTRG.73250"; transcript_id "MSTRG.73250.314";
chr16	StringTie	exon	67279602	67279626	1000	+	.	gene_id "MSTRG.73250"; transcript_id "MSTRG.73250.314"; exon_number "1";
chr16	StringTie	exon	67279876	67280806	1000	+	.	gene_id "MSTRG.73250"; transcript_id "MSTRG.73250.314"; exon_number "2";
chr16	StringTie	exon	67280882	67281005	1000	+	.	gene_id "MSTRG.73250"; transcript_id "MSTRG.73250.314"; exon_number "3";
chr16	StringTie	exon	67281091	67281184	1000	+	.	gene_id "MSTRG.73250"; transcript_id "MSTRG.73250.314"; exon_number "4";
chr16	StringTie	exon	67281567	67281644	1000	+	.	gene_id "MSTRG.73250"; transcript_id "MSTRG.73250.314"; exon_number "5";
chr16	StringTie	exon	67281724	67281837	1000	+	.	gene_id "MSTRG.73250"; transcript_id "MSTRG.73250.314"; exon_number "6";
chr16	StringTie	exon	67282009	67282107	1000	+	.	gene_id "MSTRG.73250"; transcript_id "MSTRG.73250.314"; exon_number "7";
chr16	StringTie	exon	67282201	67282349	1000	+	.	gene_id "MSTRG.73250"; transcript_id "MSTRG.73250.314"; exon_number "8";
chr16	StringTie	exon	67282503	67282641	1000	+	.	gene_id "MSTRG.73250"; transcript_id "MSTRG.73250.314"; exon_number "9";
chr16	StringTie	exon	67282742	67282858	1000	+	.	gene_id "MSTRG.73250"; transcript_id "MSTRG.73250.314"; exon_number "10";
chr16	StringTie	exon	67284275	67284457	1000	+	.	gene_id "MSTRG.73250"; transcript_id "MSTRG.73250.314"; exon_number "11";
chr16	StringTie	exon	67284713	67285215	1000	+	.	gene_id "MSTRG.73250"; transcript_id "MSTRG.73250.314"; exon_number "12";
chr16	StringTie	exon	67285297	67285536	1000	+	.	gene_id "MSTRG.73250"; transcript_id "MSTRG.73250.314"; exon_number "13";
chr16	StringTie	exon	67286274	67286363	1000	+	.	gene_id "MSTRG.73250"; transcript_id "MSTRG.73250.314"; exon_number "14";
chr16	StringTie	exon	67286445	67286666	1000	+	.	gene_id "MSTRG.73250"; transcript_id "MSTRG.73250.314"; exon_number "15";
chr16	StringTie	exon	67286749	67286919	1000	+	.	gene_id "MSTRG.73250"; transcript_id "MSTRG.73250.314"; exon_number "16";
chr16	StringTie	exon	67287000	67287177	1000	+	.	gene_id "MSTRG.73250"; transcript_id "MSTRG.73250.314"; exon_number "17";
chr16	StringTie	exon	67287898	67288014	1000	+	.	gene_id "MSTRG.73250"; transcript_id "MSTRG.73250.314"; exon_number "18";
chr16	StringTie	exon	67288167	67288400	1000	+	.	gene_id "MSTRG.73250"; transcript_id "MSTRG.73250.314"; exon_number "19";
chr16	StringTie	exon	67288489	67288604	1000	+	.	gene_id "MSTRG.73250"; transcript_id "MSTRG.73250.314"; exon_number "20";
chr16	StringTie	exon	67288803	67289485	1000	+	.	gene_id "MSTRG.73250"; transcript_id "MSTRG.73250.314"; exon_number "21";
chr16	StringTie	transcript	67279713	67289539	1000	+	.	gene_id "MSTRG.73250"; transcript_id "MSTRG.73250.315";
chr16	StringTie	exon	67279713	67279789	1000	+	.	gene_id "MSTRG.73250"; transcript_id "MSTRG.73250.315"; exon_number "1";
chr16	StringTie	exon	67279876	67280806	1000	+	.	gene_id "MSTRG.73250"; transcript_id "MSTRG.73250.315"; exon_number "2";
chr16	StringTie	exon	67280882	67281005	1000	+	.	gene_id "MSTRG.73250"; transcript_id "MSTRG.73250.315"; exon_number "3";
chr16	StringTie	exon	67281091	67281184	1000	+	.	gene_id "MSTRG.73250"; transcript_id "MSTRG.73250.315"; exon_number "4";
chr16	StringTie	exon	67281567	67281644	1000	+	.	gene_id "MSTRG.73250"; transcript_id "MSTRG.73250.315"; exon_number "5";
chr16	StringTie	exon	67281724	67281837	1000	+	.	gene_id "MSTRG.73250"; transcript_id "MSTRG.73250.315"; exon_number "6";
chr16	StringTie	exon	67282009	67282107	1000	+	.	gene_id "MSTRG.73250"; transcript_id "MSTRG.73250.315"; exon_number "7";
chr16	StringTie	exon	67282201	67282349	1000	+	.	gene_id "MSTRG.73250"; transcript_id "MSTRG.73250.315"; exon_number "8";
chr16	StringTie	exon	67282503	67282641	1000	+	.	gene_id "MSTRG.73250"; transcript_id "MSTRG.73250.315"; exon_number "9";
chr16	StringTie	exon	67282742	67282858	1000	+	.	gene_id "MSTRG.73250"; transcript_id "MSTRG.73250.315"; exon_number "10";
chr16	StringTie	exon	67284275	67284457	1000	+	.	gene_id "MSTRG.73250"; transcript_id "MSTRG.73250.315"; exon_number "11";
chr16	StringTie	exon	67284713	67285215	1000	+	.	gene_id "MSTRG.73250"; transcript_id "MSTRG.73250.315"; exon_number "12";
chr16	StringTie	exon	67285290	67285536	1000	+	.	gene_id "MSTRG.73250"; transcript_id "MSTRG.73250.315"; exon_number "13";
chr16	StringTie	exon	67286274	67286363	1000	+	.	gene_id "MSTRG.73250"; transcript_id "MSTRG.73250.315"; exon_number "14";
chr16	StringTie	exon	67286445	67286666	1000	+	.	gene_id "MSTRG.73250"; transcript_id "MSTRG.73250.315"; exon_number "15";
chr16	StringTie	exon	67286749	67286919	1000	+	.	gene_id "MSTRG.73250"; transcript_id "MSTRG.73250.315"; exon_number "16";
chr16	StringTie	exon	67287000	67287177	1000	+	.	gene_id "MSTRG.73250"; transcript_id "MSTRG.73250.315"; exon_number "17";
chr16	StringTie	exon	67287898	67288014	1000	+	.	gene_id "MSTRG.73250"; transcript_id "MSTRG.73250.315"; exon_number "18";
chr16	StringTie	exon	67288170	67288400	1000	+	.	gene_id "MSTRG.73250"; transcript_id "MSTRG.73250.315"; exon_number "19";
chr16	StringTie	exon	67288476	67288604	1000	+	.	gene_id "MSTRG.73250"; transcript_id "MSTRG.73250.315"; exon_number "20";
chr16	StringTie	exon	67288803	67289539	1000	+	.	gene_id "MSTRG.73250"; transcript_id "MSTRG.73250.315"; exon_number "21";
chr16	StringTie	transcript	67279723	67289500	1000	+	.	gene_id "MSTRG.73250"; transcript_id "MSTRG.73250.316";
chr16	StringTie	exon	67279723	67280806	1000	+	.	gene_id "MSTRG.73250"; transcript_id "MSTRG.73250.316"; exon_number "1";
chr16	StringTie	exon	67280882	67281005	1000	+	.	gene_id "MSTRG.73250"; transcript_id "MSTRG.73250.316"; exon_number "2";
chr16	StringTie	exon	67281091	67281184	1000	+	.	gene_id "MSTRG.73250"; transcript_id "MSTRG.73250.316"; exon_number "3";
chr16	StringTie	exon	67281567	67281644	1000	+	.	gene_id "MSTRG.73250"; transcript_id "MSTRG.73250.316"; exon_number "4";
chr16	StringTie	exon	67281724	67281837	1000	+	.	gene_id "MSTRG.73250"; transcript_id "MSTRG.73250.316"; exon_number "5";
chr16	StringTie	exon	67282009	67282107	1000	+	.	gene_id "MSTRG.73250"; transcript_id "MSTRG.73250.316"; exon_number "6";
chr16	StringTie	exon	67282201	67282349	1000	+	.	gene_id "MSTRG.73250"; transcript_id "MSTRG.73250.316"; exon_number "7";
chr16	StringTie	exon	67282503	67282641	1000	+	.	gene_id "MSTRG.73250"; transcript_id "MSTRG.73250.316"; exon_number "8";
chr16	StringTie	exon	67282742	67282858	1000	+	.	gene_id "MSTRG.73250"; transcript_id "MSTRG.73250.316"; exon_number "9";
chr16	StringTie	exon	67284281	67284457	1000	+	.	gene_id "MSTRG.73250"; transcript_id "MSTRG.73250.316"; exon_number "10";
chr16	StringTie	exon	67284713	67285215	1000	+	.	gene_id "MSTRG.73250"; transcript_id "MSTRG.73250.316"; exon_number "11";
chr16	StringTie	exon	67285290	67285536	1000	+	.	gene_id "MSTRG.73250"; transcript_id "MSTRG.73250.316"; exon_number "12";
chr16	StringTie	exon	67286274	67286363	1000	+	.	gene_id "MSTRG.73250"; transcript_id "MSTRG.73250.316"; exon_number "13";
chr16	StringTie	exon	67286445	67286666	1000	+	.	gene_id "MSTRG.73250"; transcript_id "MSTRG.73250.316"; exon_number "14";
chr16	StringTie	exon	67286749	67286919	1000	+	.	gene_id "MSTRG.73250"; transcript_id "MSTRG.73250.316"; exon_number "15";
chr16	StringTie	exon	67287000	67287177	1000	+	.	gene_id "MSTRG.73250"; transcript_id "MSTRG.73250.316"; exon_number "16";
chr16	StringTie	exon	67287898	67288014	1000	+	.	gene_id "MSTRG.73250"; transcript_id "MSTRG.73250.316"; exon_number "17";
chr16	StringTie	exon	67288167	67288400	1000	+	.	gene_id "MSTRG.73250"; transcript_id "MSTRG.73250.316"; exon_number "18";
chr16	StringTie	exon	67288489	67288604	1000	+	.	gene_id "MSTRG.73250"; transcript_id "MSTRG.73250.316"; exon_number "19";
chr16	StringTie	exon	67288803	67289500	1000	+	.	gene_id "MSTRG.73250"; transcript_id "MSTRG.73250.316"; exon_number "20";
chr16	StringTie	transcript	67279763	67289500	1000	+	.	gene_id "MSTRG.73250"; transcript_id "MSTRG.73250.317";
chr16	StringTie	exon	67279763	67280543	1000	+	.	gene_id "MSTRG.73250"; transcript_id "MSTRG.73250.317"; exon_number "1";
chr16	StringTie	exon	67280711	67280806	1000	+	.	gene_id "MSTRG.73250"; transcript_id "MSTRG.73250.317"; exon_number "2";
chr16	StringTie	exon	67280882	67281005	1000	+	.	gene_id "MSTRG.73250"; transcript_id "MSTRG.73250.317"; exon_number "3";
chr16	StringTie	exon	67281091	67281184	1000	+	.	gene_id "MSTRG.73250"; transcript_id "MSTRG.73250.317"; exon_number "4";
chr16	StringTie	exon	67281567	67281644	1000	+	.	gene_id "MSTRG.73250"; transcript_id "MSTRG.73250.317"; exon_number "5";
chr16	StringTie	exon	67281724	67281837	1000	+	.	gene_id "MSTRG.73250"; transcript_id "MSTRG.73250.317"; exon_number "6";
chr16	StringTie	exon	67282009	67282107	1000	+	.	gene_id "MSTRG.73250"; transcript_id "MSTRG.73250.317"; exon_number "7";
chr16	StringTie	exon	67282181	67282349	1000	+	.	gene_id "MSTRG.73250"; transcript_id "MSTRG.73250.317"; exon_number "8";
chr16	StringTie	exon	67282503	67282641	1000	+	.	gene_id "MSTRG.73250"; transcript_id "MSTRG.73250.317"; exon_number "9";
chr16	StringTie	exon	67282742	67282858	1000	+	.	gene_id "MSTRG.73250"; transcript_id "MSTRG.73250.317"; exon_number "10";
chr16	StringTie	exon	67284275	67284457	1000	+	.	gene_id "MSTRG.73250"; transcript_id "MSTRG.73250.317"; exon_number "11";
chr16	StringTie	exon	67284713	67285215	1000	+	.	gene_id "MSTRG.73250"; transcript_id "MSTRG.73250.317"; exon_number "12";
chr16	StringTie	exon	67285290	67285536	1000	+	.	gene_id "MSTRG.73250"; transcript_id "MSTRG.73250.317"; exon_number "13";
chr16	StringTie	exon	67286274	67286363	1000	+	.	gene_id "MSTRG.73250"; transcript_id "MSTRG.73250.317"; exon_number "14";
chr16	StringTie	exon	67286445	67287177	1000	+	.	gene_id "MSTRG.73250"; transcript_id "MSTRG.73250.317"; exon_number "15";
chr16	StringTie	exon	67287898	67288014	1000	+	.	gene_id "MSTRG.73250"; transcript_id "MSTRG.73250.317"; exon_number "16";
chr16	StringTie	exon	67288167	67288400	1000	+	.	gene_id "MSTRG.73250"; transcript_id "MSTRG.73250.317"; exon_number "17";
chr16	StringTie	exon	67288489	67288604	1000	+	.	gene_id "MSTRG.73250"; transcript_id "MSTRG.73250.317"; exon_number "18";
chr16	StringTie	exon	67288803	67289500	1000	+	.	gene_id "MSTRG.73250"; transcript_id "MSTRG.73250.317"; exon_number "19";
chr16	StringTie	transcript	67281531	67289482	1000	+	.	gene_id "MSTRG.73250"; transcript_id "MSTRG.73250.319";
chr16	StringTie	exon	67281531	67281837	1000	+	.	gene_id "MSTRG.73250"; transcript_id "MSTRG.73250.319"; exon_number "1";
chr16	StringTie	exon	67282009	67282107	1000	+	.	gene_id "MSTRG.73250"; transcript_id "MSTRG.73250.319"; exon_number "2";
chr16	StringTie	exon	67282201	67282349	1000	+	.	gene_id "MSTRG.73250"; transcript_id "MSTRG.73250.319"; exon_number "3";
chr16	StringTie	exon	67282503	67282641	1000	+	.	gene_id "MSTRG.73250"; transcript_id "MSTRG.73250.319"; exon_number "4";
chr16	StringTie	exon	67282742	67282858	1000	+	.	gene_id "MSTRG.73250"; transcript_id "MSTRG.73250.319"; exon_number "5";
chr16	StringTie	exon	67284275	67284457	1000	+	.	gene_id "MSTRG.73250"; transcript_id "MSTRG.73250.319"; exon_number "6";
chr16	StringTie	exon	67284788	67285215	1000	+	.	gene_id "MSTRG.73250"; transcript_id "MSTRG.73250.319"; exon_number "7";
chr16	StringTie	exon	67285290	67285536	1000	+	.	gene_id "MSTRG.73250"; transcript_id "MSTRG.73250.319"; exon_number "8";
chr16	StringTie	exon	67286274	67286363	1000	+	.	gene_id "MSTRG.73250"; transcript_id "MSTRG.73250.319"; exon_number "9";
chr16	StringTie	exon	67286445	67286666	1000	+	.	gene_id "MSTRG.73250"; transcript_id "MSTRG.73250.319"; exon_number "10";
chr16	StringTie	exon	67286749	67286919	1000	+	.	gene_id "MSTRG.73250"; transcript_id "MSTRG.73250.319"; exon_number "11";
chr16	StringTie	exon	67287000	67287177	1000	+	.	gene_id "MSTRG.73250"; transcript_id "MSTRG.73250.319"; exon_number "12";
chr16	StringTie	exon	67287898	67288014	1000	+	.	gene_id "MSTRG.73250"; transcript_id "MSTRG.73250.319"; exon_number "13";
chr16	StringTie	exon	67288167	67288400	1000	+	.	gene_id "MSTRG.73250"; transcript_id "MSTRG.73250.319"; exon_number "14";
chr16	StringTie	exon	67288489	67288604	1000	+	.	gene_id "MSTRG.73250"; transcript_id "MSTRG.73250.319"; exon_number "15";
chr16	StringTie	exon	67288803	67289482	1000	+	.	gene_id "MSTRG.73250"; transcript_id "MSTRG.73250.319"; exon_number "16";
chr16	StringTie	transcript	67281543	67289500	1000	+	.	gene_id "MSTRG.73250"; transcript_id "MSTRG.73250.320";
chr16	StringTie	exon	67281543	67281644	1000	+	.	gene_id "MSTRG.73250"; transcript_id "MSTRG.73250.320"; exon_number "1";
chr16	StringTie	exon	67281724	67281837	1000	+	.	gene_id "MSTRG.73250"; transcript_id "MSTRG.73250.320"; exon_number "2";
chr16	StringTie	exon	67282009	67282107	1000	+	.	gene_id "MSTRG.73250"; transcript_id "MSTRG.73250.320"; exon_number "3";
chr16	StringTie	exon	67282201	67282349	1000	+	.	gene_id "MSTRG.73250"; transcript_id "MSTRG.73250.320"; exon_number "4";
chr16	StringTie	exon	67282503	67282641	1000	+	.	gene_id "MSTRG.73250"; transcript_id "MSTRG.73250.320"; exon_number "5";
chr16	StringTie	exon	67282742	67282858	1000	+	.	gene_id "MSTRG.73250"; transcript_id "MSTRG.73250.320"; exon_number "6";
chr16	StringTie	exon	67284275	67284457	1000	+	.	gene_id "MSTRG.73250"; transcript_id "MSTRG.73250.320"; exon_number "7";
chr16	StringTie	exon	67284713	67285215	1000	+	.	gene_id "MSTRG.73250"; transcript_id "MSTRG.73250.320"; exon_number "8";
chr16	StringTie	exon	67285290	67285536	1000	+	.	gene_id "MSTRG.73250"; transcript_id "MSTRG.73250.320"; exon_number "9";
chr16	StringTie	exon	67286276	67286363	1000	+	.	gene_id "MSTRG.73250"; transcript_id "MSTRG.73250.320"; exon_number "10";
chr16	StringTie	exon	67286445	67286919	1000	+	.	gene_id "MSTRG.73250"; transcript_id "MSTRG.73250.320"; exon_number "11";
chr16	StringTie	exon	67287000	67287177	1000	+	.	gene_id "MSTRG.73250"; transcript_id "MSTRG.73250.320"; exon_number "12";
chr16	StringTie	exon	67287898	67288017	1000	+	.	gene_id "MSTRG.73250"; transcript_id "MSTRG.73250.320"; exon_number "13";
chr16	StringTie	exon	67288167	67288400	1000	+	.	gene_id "MSTRG.73250"; transcript_id "MSTRG.73250.320"; exon_number "14";
chr16	StringTie	exon	67288476	67288604	1000	+	.	gene_id "MSTRG.73250"; transcript_id "MSTRG.73250.320"; exon_number "15";
chr16	StringTie	exon	67288803	67289500	1000	+	.	gene_id "MSTRG.73250"; transcript_id "MSTRG.73250.320"; exon_number "16";
chr16	StringTie	transcript	67281570	67289476	1000	+	.	gene_id "MSTRG.73250"; transcript_id "MSTRG.73250.321";
chr16	StringTie	exon	67281570	67281644	1000	+	.	gene_id "MSTRG.73250"; transcript_id "MSTRG.73250.321"; exon_number "1";
chr16	StringTie	exon	67281724	67281837	1000	+	.	gene_id "MSTRG.73250"; transcript_id "MSTRG.73250.321"; exon_number "2";
chr16	StringTie	exon	67282181	67282349	1000	+	.	gene_id "MSTRG.73250"; transcript_id "MSTRG.73250.321"; exon_number "3";
chr16	StringTie	exon	67282503	67282641	1000	+	.	gene_id "MSTRG.73250"; transcript_id "MSTRG.73250.321"; exon_number "4";
chr16	StringTie	exon	67282742	67282858	1000	+	.	gene_id "MSTRG.73250"; transcript_id "MSTRG.73250.321"; exon_number "5";
chr16	StringTie	exon	67284275	67284457	1000	+	.	gene_id "MSTRG.73250"; transcript_id "MSTRG.73250.321"; exon_number "6";
chr16	StringTie	exon	67284713	67285215	1000	+	.	gene_id "MSTRG.73250"; transcript_id "MSTRG.73250.321"; exon_number "7";
chr16	StringTie	exon	67285290	67285536	1000	+	.	gene_id "MSTRG.73250"; transcript_id "MSTRG.73250.321"; exon_number "8";
chr16	StringTie	exon	67286274	67286363	1000	+	.	gene_id "MSTRG.73250"; transcript_id "MSTRG.73250.321"; exon_number "9";
chr16	StringTie	exon	67286445	67286666	1000	+	.	gene_id "MSTRG.73250"; transcript_id "MSTRG.73250.321"; exon_number "10";
chr16	StringTie	exon	67286749	67286919	1000	+	.	gene_id "MSTRG.73250"; transcript_id "MSTRG.73250.321"; exon_number "11";
chr16	StringTie	exon	67287000	67287177	1000	+	.	gene_id "MSTRG.73250"; transcript_id "MSTRG.73250.321"; exon_number "12";
chr16	StringTie	exon	67287898	67288014	1000	+	.	gene_id "MSTRG.73250"; transcript_id "MSTRG.73250.321"; exon_number "13";
chr16	StringTie	exon	67288167	67288400	1000	+	.	gene_id "MSTRG.73250"; transcript_id "MSTRG.73250.321"; exon_number "14";
chr16	StringTie	exon	67288489	67288604	1000	+	.	gene_id "MSTRG.73250"; transcript_id "MSTRG.73250.321"; exon_number "15";
chr16	StringTie	exon	67288803	67289476	1000	+	.	gene_id "MSTRG.73250"; transcript_id "MSTRG.73250.321"; exon_number "16";
chr16	StringTie	transcript	67281695	67289480	1000	+	.	gene_id "MSTRG.73250"; transcript_id "MSTRG.73250.322";
chr16	StringTie	exon	67281695	67281837	1000	+	.	gene_id "MSTRG.73250"; transcript_id "MSTRG.73250.322"; exon_number "1";
chr16	StringTie	exon	67282060	67282107	1000	+	.	gene_id "MSTRG.73250"; transcript_id "MSTRG.73250.322"; exon_number "2";
chr16	StringTie	exon	67282201	67282349	1000	+	.	gene_id "MSTRG.73250"; transcript_id "MSTRG.73250.322"; exon_number "3";
chr16	StringTie	exon	67282503	67282641	1000	+	.	gene_id "MSTRG.73250"; transcript_id "MSTRG.73250.322"; exon_number "4";
chr16	StringTie	exon	67282742	67282858	1000	+	.	gene_id "MSTRG.73250"; transcript_id "MSTRG.73250.322"; exon_number "5";
chr16	StringTie	exon	67284275	67284457	1000	+	.	gene_id "MSTRG.73250"; transcript_id "MSTRG.73250.322"; exon_number "6";
chr16	StringTie	exon	67284713	67285215	1000	+	.	gene_id "MSTRG.73250"; transcript_id "MSTRG.73250.322"; exon_number "7";
chr16	StringTie	exon	67285290	67285536	1000	+	.	gene_id "MSTRG.73250"; transcript_id "MSTRG.73250.322"; exon_number "8";
chr16	StringTie	exon	67286274	67286363	1000	+	.	gene_id "MSTRG.73250"; transcript_id "MSTRG.73250.322"; exon_number "9";
chr16	StringTie	exon	67286445	67286666	1000	+	.	gene_id "MSTRG.73250"; transcript_id "MSTRG.73250.322"; exon_number "10";
chr16	StringTie	exon	67286749	67286919	1000	+	.	gene_id "MSTRG.73250"; transcript_id "MSTRG.73250.322"; exon_number "11";
chr16	StringTie	exon	67287000	67287177	1000	+	.	gene_id "MSTRG.73250"; transcript_id "MSTRG.73250.322"; exon_number "12";
chr16	StringTie	exon	67287898	67288014	1000	+	.	gene_id "MSTRG.73250"; transcript_id "MSTRG.73250.322"; exon_number "13";
chr16	StringTie	exon	67288167	67288400	1000	+	.	gene_id "MSTRG.73250"; transcript_id "MSTRG.73250.322"; exon_number "14";
chr16	StringTie	exon	67288489	67288604	1000	+	.	gene_id "MSTRG.73250"; transcript_id "MSTRG.73250.322"; exon_number "15";
chr16	StringTie	exon	67288803	67289480	1000	+	.	gene_id "MSTRG.73250"; transcript_id "MSTRG.73250.322"; exon_number "16";
chr16	StringTie	transcript	67281725	67289500	1000	+	.	gene_id "MSTRG.73250"; transcript_id "MSTRG.73250.323";
chr16	StringTie	exon	67281725	67281837	1000	+	.	gene_id "MSTRG.73250"; transcript_id "MSTRG.73250.323"; exon_number "1";
chr16	StringTie	exon	67282009	67282107	1000	+	.	gene_id "MSTRG.73250"; transcript_id "MSTRG.73250.323"; exon_number "2";
chr16	StringTie	exon	67282181	67282349	1000	+	.	gene_id "MSTRG.73250"; transcript_id "MSTRG.73250.323"; exon_number "3";
chr16	StringTie	exon	67282503	67282641	1000	+	.	gene_id "MSTRG.73250"; transcript_id "MSTRG.73250.323"; exon_number "4";
chr16	StringTie	exon	67282742	67282858	1000	+	.	gene_id "MSTRG.73250"; transcript_id "MSTRG.73250.323"; exon_number "5";
chr16	StringTie	exon	67284275	67284457	1000	+	.	gene_id "MSTRG.73250"; transcript_id "MSTRG.73250.323"; exon_number "6";
chr16	StringTie	exon	67284713	67285215	1000	+	.	gene_id "MSTRG.73250"; transcript_id "MSTRG.73250.323"; exon_number "7";
chr16	StringTie	exon	67285290	67285536	1000	+	.	gene_id "MSTRG.73250"; transcript_id "MSTRG.73250.323"; exon_number "8";
chr16	StringTie	exon	67286274	67286363	1000	+	.	gene_id "MSTRG.73250"; transcript_id "MSTRG.73250.323"; exon_number "9";
chr16	StringTie	exon	67286445	67286666	1000	+	.	gene_id "MSTRG.73250"; transcript_id "MSTRG.73250.323"; exon_number "10";
chr16	StringTie	exon	67286749	67286919	1000	+	.	gene_id "MSTRG.73250"; transcript_id "MSTRG.73250.323"; exon_number "11";
chr16	StringTie	exon	67287000	67287177	1000	+	.	gene_id "MSTRG.73250"; transcript_id "MSTRG.73250.323"; exon_number "12";
chr16	StringTie	exon	67287900	67288014	1000	+	.	gene_id "MSTRG.73250"; transcript_id "MSTRG.73250.323"; exon_number "13";
chr16	StringTie	exon	67288167	67288400	1000	+	.	gene_id "MSTRG.73250"; transcript_id "MSTRG.73250.323"; exon_number "14";
chr16	StringTie	exon	67288489	67288604	1000	+	.	gene_id "MSTRG.73250"; transcript_id "MSTRG.73250.323"; exon_number "15";
chr16	StringTie	exon	67288803	67289500	1000	+	.	gene_id "MSTRG.73250"; transcript_id "MSTRG.73250.323"; exon_number "16";
chr16	StringTie	transcript	67282733	67289494	1000	+	.	gene_id "MSTRG.73250"; transcript_id "MSTRG.73250.324";
chr16	StringTie	exon	67282733	67282858	1000	+	.	gene_id "MSTRG.73250"; transcript_id "MSTRG.73250.324"; exon_number "1";
chr16	StringTie	exon	67284275	67284457	1000	+	.	gene_id "MSTRG.73250"; transcript_id "MSTRG.73250.324"; exon_number "2";
chr16	StringTie	exon	67284713	67285215	1000	+	.	gene_id "MSTRG.73250"; transcript_id "MSTRG.73250.324"; exon_number "3";
chr16	StringTie	exon	67285290	67285536	1000	+	.	gene_id "MSTRG.73250"; transcript_id "MSTRG.73250.324"; exon_number "4";
chr16	StringTie	exon	67286274	67286363	1000	+	.	gene_id "MSTRG.73250"; transcript_id "MSTRG.73250.324"; exon_number "5";
chr16	StringTie	exon	67286445	67286919	1000	+	.	gene_id "MSTRG.73250"; transcript_id "MSTRG.73250.324"; exon_number "6";
chr16	StringTie	exon	67287000	67287177	1000	+	.	gene_id "MSTRG.73250"; transcript_id "MSTRG.73250.324"; exon_number "7";
chr16	StringTie	exon	67287898	67288014	1000	+	.	gene_id "MSTRG.73250"; transcript_id "MSTRG.73250.324"; exon_number "8";
chr16	StringTie	exon	67288170	67288400	1000	+	.	gene_id "MSTRG.73250"; transcript_id "MSTRG.73250.324"; exon_number "9";
chr16	StringTie	exon	67288476	67288578	1000	+	.	gene_id "MSTRG.73250"; transcript_id "MSTRG.73250.324"; exon_number "10";
chr16	StringTie	exon	67288803	67289494	1000	+	.	gene_id "MSTRG.73250"; transcript_id "MSTRG.73250.324"; exon_number "11";
chr16	StringTie	transcript	67282742	67289500	1000	+	.	gene_id "MSTRG.73250"; transcript_id "MSTRG.73250.325";
chr16	StringTie	exon	67282742	67282858	1000	+	.	gene_id "MSTRG.73250"; transcript_id "MSTRG.73250.325"; exon_number "1";
chr16	StringTie	exon	67284275	67284457	1000	+	.	gene_id "MSTRG.73250"; transcript_id "MSTRG.73250.325"; exon_number "2";
chr16	StringTie	exon	67284713	67285215	1000	+	.	gene_id "MSTRG.73250"; transcript_id "MSTRG.73250.325"; exon_number "3";
chr16	StringTie	exon	67285290	67285536	1000	+	.	gene_id "MSTRG.73250"; transcript_id "MSTRG.73250.325"; exon_number "4";
chr16	StringTie	exon	67286276	67286363	1000	+	.	gene_id "MSTRG.73250"; transcript_id "MSTRG.73250.325"; exon_number "5";
chr16	StringTie	exon	67286445	67287177	1000	+	.	gene_id "MSTRG.73250"; transcript_id "MSTRG.73250.325"; exon_number "6";
chr16	StringTie	exon	67287898	67288014	1000	+	.	gene_id "MSTRG.73250"; transcript_id "MSTRG.73250.325"; exon_number "7";
chr16	StringTie	exon	67288167	67288604	1000	+	.	gene_id "MSTRG.73250"; transcript_id "MSTRG.73250.325"; exon_number "8";
chr16	StringTie	exon	67288803	67289500	1000	+	.	gene_id "MSTRG.73250"; transcript_id "MSTRG.73250.325"; exon_number "9";
chr16	StringTie	transcript	67282742	67289500	1000	+	.	gene_id "MSTRG.73250"; transcript_id "MSTRG.73250.326";
chr16	StringTie	exon	67282742	67282858	1000	+	.	gene_id "MSTRG.73250"; transcript_id "MSTRG.73250.326"; exon_number "1";
chr16	StringTie	exon	67284275	67284461	1000	+	.	gene_id "MSTRG.73250"; transcript_id "MSTRG.73250.326"; exon_number "2";
chr16	StringTie	exon	67284713	67285215	1000	+	.	gene_id "MSTRG.73250"; transcript_id "MSTRG.73250.326"; exon_number "3";
chr16	StringTie	exon	67285290	67285536	1000	+	.	gene_id "MSTRG.73250"; transcript_id "MSTRG.73250.326"; exon_number "4";
chr16	StringTie	exon	67286274	67286363	1000	+	.	gene_id "MSTRG.73250"; transcript_id "MSTRG.73250.326"; exon_number "5";
chr16	StringTie	exon	67286445	67287177	1000	+	.	gene_id "MSTRG.73250"; transcript_id "MSTRG.73250.326"; exon_number "6";
chr16	StringTie	exon	67287898	67288014	1000	+	.	gene_id "MSTRG.73250"; transcript_id "MSTRG.73250.326"; exon_number "7";
chr16	StringTie	exon	67288170	67288400	1000	+	.	gene_id "MSTRG.73250"; transcript_id "MSTRG.73250.326"; exon_number "8";
chr16	StringTie	exon	67288476	67288604	1000	+	.	gene_id "MSTRG.73250"; transcript_id "MSTRG.73250.326"; exon_number "9";
chr16	StringTie	exon	67288803	67289500	1000	+	.	gene_id "MSTRG.73250"; transcript_id "MSTRG.73250.326"; exon_number "10";
chr16	StringTie	transcript	67282742	67289476	1000	+	.	gene_id "MSTRG.73250"; transcript_id "MSTRG.73250.327";
chr16	StringTie	exon	67282742	67282858	1000	+	.	gene_id "MSTRG.73250"; transcript_id "MSTRG.73250.327"; exon_number "1";
chr16	StringTie	exon	67284275	67284457	1000	+	.	gene_id "MSTRG.73250"; transcript_id "MSTRG.73250.327"; exon_number "2";
chr16	StringTie	exon	67284713	67285215	1000	+	.	gene_id "MSTRG.73250"; transcript_id "MSTRG.73250.327"; exon_number "3";
chr16	StringTie	exon	67285290	67285536	1000	+	.	gene_id "MSTRG.73250"; transcript_id "MSTRG.73250.327"; exon_number "4";
chr16	StringTie	exon	67286274	67286363	1000	+	.	gene_id "MSTRG.73250"; transcript_id "MSTRG.73250.327"; exon_number "5";
chr16	StringTie	exon	67286445	67286919	1000	+	.	gene_id "MSTRG.73250"; transcript_id "MSTRG.73250.327"; exon_number "6";
chr16	StringTie	exon	67286977	67287177	1000	+	.	gene_id "MSTRG.73250"; transcript_id "MSTRG.73250.327"; exon_number "7";
chr16	StringTie	exon	67287898	67288014	1000	+	.	gene_id "MSTRG.73250"; transcript_id "MSTRG.73250.327"; exon_number "8";
chr16	StringTie	exon	67288167	67288400	1000	+	.	gene_id "MSTRG.73250"; transcript_id "MSTRG.73250.327"; exon_number "9";
chr16	StringTie	exon	67288476	67288604	1000	+	.	gene_id "MSTRG.73250"; transcript_id "MSTRG.73250.327"; exon_number "10";
chr16	StringTie	exon	67288803	67289476	1000	+	.	gene_id "MSTRG.73250"; transcript_id "MSTRG.73250.327"; exon_number "11";
chr16	StringTie	transcript	67282743	67289475	1000	+	.	gene_id "MSTRG.73250"; transcript_id "MSTRG.73250.328";
chr16	StringTie	exon	67282743	67282858	1000	+	.	gene_id "MSTRG.73250"; transcript_id "MSTRG.73250.328"; exon_number "1";
chr16	StringTie	exon	67284275	67284457	1000	+	.	gene_id "MSTRG.73250"; transcript_id "MSTRG.73250.328"; exon_number "2";
chr16	StringTie	exon	67284713	67285215	1000	+	.	gene_id "MSTRG.73250"; transcript_id "MSTRG.73250.328"; exon_number "3";
chr16	StringTie	exon	67285310	67285536	1000	+	.	gene_id "MSTRG.73250"; transcript_id "MSTRG.73250.328"; exon_number "4";
chr16	StringTie	exon	67286274	67286363	1000	+	.	gene_id "MSTRG.73250"; transcript_id "MSTRG.73250.328"; exon_number "5";
chr16	StringTie	exon	67286445	67286666	1000	+	.	gene_id "MSTRG.73250"; transcript_id "MSTRG.73250.328"; exon_number "6";
chr16	StringTie	exon	67286749	67286919	1000	+	.	gene_id "MSTRG.73250"; transcript_id "MSTRG.73250.328"; exon_number "7";
chr16	StringTie	exon	67287000	67287177	1000	+	.	gene_id "MSTRG.73250"; transcript_id "MSTRG.73250.328"; exon_number "8";
chr16	StringTie	exon	67287898	67288014	1000	+	.	gene_id "MSTRG.73250"; transcript_id "MSTRG.73250.328"; exon_number "9";
chr16	StringTie	exon	67288167	67288400	1000	+	.	gene_id "MSTRG.73250"; transcript_id "MSTRG.73250.328"; exon_number "10";
chr16	StringTie	exon	67288489	67288604	1000	+	.	gene_id "MSTRG.73250"; transcript_id "MSTRG.73250.328"; exon_number "11";
chr16	StringTie	exon	67288803	67289475	1000	+	.	gene_id "MSTRG.73250"; transcript_id "MSTRG.73250.328"; exon_number "12";
chr16	StringTie	transcript	67282757	67289480	1000	+	.	gene_id "MSTRG.73250"; transcript_id "MSTRG.73250.329";
chr16	StringTie	exon	67282757	67282858	1000	+	.	gene_id "MSTRG.73250"; transcript_id "MSTRG.73250.329"; exon_number "1";
chr16	StringTie	exon	67284275	67284457	1000	+	.	gene_id "MSTRG.73250"; transcript_id "MSTRG.73250.329"; exon_number "2";
chr16	StringTie	exon	67284713	67285215	1000	+	.	gene_id "MSTRG.73250"; transcript_id "MSTRG.73250.329"; exon_number "3";
chr16	StringTie	exon	67285290	67285536	1000	+	.	gene_id "MSTRG.73250"; transcript_id "MSTRG.73250.329"; exon_number "4";
chr16	StringTie	exon	67286274	67286363	1000	+	.	gene_id "MSTRG.73250"; transcript_id "MSTRG.73250.329"; exon_number "5";
chr16	StringTie	exon	67286445	67286919	1000	+	.	gene_id "MSTRG.73250"; transcript_id "MSTRG.73250.329"; exon_number "6";
chr16	StringTie	exon	67287000	67287177	1000	+	.	gene_id "MSTRG.73250"; transcript_id "MSTRG.73250.329"; exon_number "7";
chr16	StringTie	exon	67287898	67288014	1000	+	.	gene_id "MSTRG.73250"; transcript_id "MSTRG.73250.329"; exon_number "8";
chr16	StringTie	exon	67288803	67289480	1000	+	.	gene_id "MSTRG.73250"; transcript_id "MSTRG.73250.329"; exon_number "9";
chr16	StringTie	transcript	67246915	67290204	1000	+	.	gene_id "MSTRG.73250"; transcript_id "MSTRG.73250.33";
chr16	StringTie	exon	67246915	67247344	1000	+	.	gene_id "MSTRG.73250"; transcript_id "MSTRG.73250.33"; exon_number "1";
chr16	StringTie	exon	67252542	67252844	1000	+	.	gene_id "MSTRG.73250"; transcript_id "MSTRG.73250.33"; exon_number "2";
chr16	StringTie	exon	67259598	67259661	1000	+	.	gene_id "MSTRG.73250"; transcript_id "MSTRG.73250.33"; exon_number "3";
chr16	StringTie	exon	67259820	67259946	1000	+	.	gene_id "MSTRG.73250"; transcript_id "MSTRG.73250.33"; exon_number "4";
chr16	StringTie	exon	67264352	67264522	1000	+	.	gene_id "MSTRG.73250"; transcript_id "MSTRG.73250.33"; exon_number "5";
chr16	StringTie	exon	67265040	67267216	1000	+	.	gene_id "MSTRG.73250"; transcript_id "MSTRG.73250.33"; exon_number "6";
chr16	StringTie	exon	67276455	67279661	1000	+	.	gene_id "MSTRG.73250"; transcript_id "MSTRG.73250.33"; exon_number "7";
chr16	StringTie	exon	67279876	67280543	1000	+	.	gene_id "MSTRG.73250"; transcript_id "MSTRG.73250.33"; exon_number "8";
chr16	StringTie	exon	67280711	67280806	1000	+	.	gene_id "MSTRG.73250"; transcript_id "MSTRG.73250.33"; exon_number "9";
chr16	StringTie	exon	67280882	67281005	1000	+	.	gene_id "MSTRG.73250"; transcript_id "MSTRG.73250.33"; exon_number "10";
chr16	StringTie	exon	67281091	67281184	1000	+	.	gene_id "MSTRG.73250"; transcript_id "MSTRG.73250.33"; exon_number "11";
chr16	StringTie	exon	67281567	67281644	1000	+	.	gene_id "MSTRG.73250"; transcript_id "MSTRG.73250.33"; exon_number "12";
chr16	StringTie	exon	67281724	67281837	1000	+	.	gene_id "MSTRG.73250"; transcript_id "MSTRG.73250.33"; exon_number "13";
chr16	StringTie	exon	67282009	67282107	1000	+	.	gene_id "MSTRG.73250"; transcript_id "MSTRG.73250.33"; exon_number "14";
chr16	StringTie	exon	67282201	67282349	1000	+	.	gene_id "MSTRG.73250"; transcript_id "MSTRG.73250.33"; exon_number "15";
chr16	StringTie	exon	67282503	67282641	1000	+	.	gene_id "MSTRG.73250"; transcript_id "MSTRG.73250.33"; exon_number "16";
chr16	StringTie	exon	67282742	67282858	1000	+	.	gene_id "MSTRG.73250"; transcript_id "MSTRG.73250.33"; exon_number "17";
chr16	StringTie	exon	67284275	67284457	1000	+	.	gene_id "MSTRG.73250"; transcript_id "MSTRG.73250.33"; exon_number "18";
chr16	StringTie	exon	67284713	67285215	1000	+	.	gene_id "MSTRG.73250"; transcript_id "MSTRG.73250.33"; exon_number "19";
chr16	StringTie	exon	67285290	67285536	1000	+	.	gene_id "MSTRG.73250"; transcript_id "MSTRG.73250.33"; exon_number "20";
chr16	StringTie	exon	67286274	67286363	1000	+	.	gene_id "MSTRG.73250"; transcript_id "MSTRG.73250.33"; exon_number "21";
chr16	StringTie	exon	67286445	67286666	1000	+	.	gene_id "MSTRG.73250"; transcript_id "MSTRG.73250.33"; exon_number "22";
chr16	StringTie	exon	67286749	67286919	1000	+	.	gene_id "MSTRG.73250"; transcript_id "MSTRG.73250.33"; exon_number "23";
chr16	StringTie	exon	67287000	67287177	1000	+	.	gene_id "MSTRG.73250"; transcript_id "MSTRG.73250.33"; exon_number "24";
chr16	StringTie	exon	67287898	67288014	1000	+	.	gene_id "MSTRG.73250"; transcript_id "MSTRG.73250.33"; exon_number "25";
chr16	StringTie	exon	67288167	67288400	1000	+	.	gene_id "MSTRG.73250"; transcript_id "MSTRG.73250.33"; exon_number "26";
chr16	StringTie	exon	67288476	67288604	1000	+	.	gene_id "MSTRG.73250"; transcript_id "MSTRG.73250.33"; exon_number "27";
chr16	StringTie	exon	67288803	67290204	1000	+	.	gene_id "MSTRG.73250"; transcript_id "MSTRG.73250.33"; exon_number "28";
chr16	StringTie	transcript	67284272	67289489	1000	+	.	gene_id "MSTRG.73250"; transcript_id "MSTRG.73250.330";
chr16	StringTie	exon	67284272	67284457	1000	+	.	gene_id "MSTRG.73250"; transcript_id "MSTRG.73250.330"; exon_number "1";
chr16	StringTie	exon	67284713	67285215	1000	+	.	gene_id "MSTRG.73250"; transcript_id "MSTRG.73250.330"; exon_number "2";
chr16	StringTie	exon	67285290	67285536	1000	+	.	gene_id "MSTRG.73250"; transcript_id "MSTRG.73250.330"; exon_number "3";
chr16	StringTie	exon	67286274	67286363	1000	+	.	gene_id "MSTRG.73250"; transcript_id "MSTRG.73250.330"; exon_number "4";
chr16	StringTie	exon	67286445	67286919	1000	+	.	gene_id "MSTRG.73250"; transcript_id "MSTRG.73250.330"; exon_number "5";
chr16	StringTie	exon	67286977	67287177	1000	+	.	gene_id "MSTRG.73250"; transcript_id "MSTRG.73250.330"; exon_number "6";
chr16	StringTie	exon	67287898	67288014	1000	+	.	gene_id "MSTRG.73250"; transcript_id "MSTRG.73250.330"; exon_number "7";
chr16	StringTie	exon	67288167	67288604	1000	+	.	gene_id "MSTRG.73250"; transcript_id "MSTRG.73250.330"; exon_number "8";
chr16	StringTie	exon	67288803	67289489	1000	+	.	gene_id "MSTRG.73250"; transcript_id "MSTRG.73250.330"; exon_number "9";
chr16	StringTie	transcript	67284769	67289494	1000	+	.	gene_id "MSTRG.73250"; transcript_id "MSTRG.73250.331";
chr16	StringTie	exon	67284769	67285215	1000	+	.	gene_id "MSTRG.73250"; transcript_id "MSTRG.73250.331"; exon_number "1";
chr16	StringTie	exon	67285290	67285536	1000	+	.	gene_id "MSTRG.73250"; transcript_id "MSTRG.73250.331"; exon_number "2";
chr16	StringTie	exon	67286274	67286363	1000	+	.	gene_id "MSTRG.73250"; transcript_id "MSTRG.73250.331"; exon_number "3";
chr16	StringTie	exon	67286445	67286666	1000	+	.	gene_id "MSTRG.73250"; transcript_id "MSTRG.73250.331"; exon_number "4";
chr16	StringTie	exon	67286761	67286919	1000	+	.	gene_id "MSTRG.73250"; transcript_id "MSTRG.73250.331"; exon_number "5";
chr16	StringTie	exon	67287000	67287177	1000	+	.	gene_id "MSTRG.73250"; transcript_id "MSTRG.73250.331"; exon_number "6";
chr16	StringTie	exon	67287898	67288014	1000	+	.	gene_id "MSTRG.73250"; transcript_id "MSTRG.73250.331"; exon_number "7";
chr16	StringTie	exon	67288167	67288400	1000	+	.	gene_id "MSTRG.73250"; transcript_id "MSTRG.73250.331"; exon_number "8";
chr16	StringTie	exon	67288489	67288604	1000	+	.	gene_id "MSTRG.73250"; transcript_id "MSTRG.73250.331"; exon_number "9";
chr16	StringTie	exon	67288803	67289494	1000	+	.	gene_id "MSTRG.73250"; transcript_id "MSTRG.73250.331"; exon_number "10";
chr16	StringTie	transcript	67285297	67289435	1000	+	.	gene_id "MSTRG.73250"; transcript_id "MSTRG.73250.332";
chr16	StringTie	exon	67285297	67285536	1000	+	.	gene_id "MSTRG.73250"; transcript_id "MSTRG.73250.332"; exon_number "1";
chr16	StringTie	exon	67286274	67286363	1000	+	.	gene_id "MSTRG.73250"; transcript_id "MSTRG.73250.332"; exon_number "2";
chr16	StringTie	exon	67286445	67286666	1000	+	.	gene_id "MSTRG.73250"; transcript_id "MSTRG.73250.332"; exon_number "3";
chr16	StringTie	exon	67286749	67286919	1000	+	.	gene_id "MSTRG.73250"; transcript_id "MSTRG.73250.332"; exon_number "4";
chr16	StringTie	exon	67286977	67287177	1000	+	.	gene_id "MSTRG.73250"; transcript_id "MSTRG.73250.332"; exon_number "5";
chr16	StringTie	exon	67287898	67288014	1000	+	.	gene_id "MSTRG.73250"; transcript_id "MSTRG.73250.332"; exon_number "6";
chr16	StringTie	exon	67288167	67288400	1000	+	.	gene_id "MSTRG.73250"; transcript_id "MSTRG.73250.332"; exon_number "7";
chr16	StringTie	exon	67288489	67288604	1000	+	.	gene_id "MSTRG.73250"; transcript_id "MSTRG.73250.332"; exon_number "8";
chr16	StringTie	exon	67288803	67289435	1000	+	.	gene_id "MSTRG.73250"; transcript_id "MSTRG.73250.332"; exon_number "9";
chr16	StringTie	transcript	67246915	67273093	1000	+	.	gene_id "MSTRG.73250"; transcript_id "MSTRG.73250.34";
chr16	StringTie	exon	67246915	67247344	1000	+	.	gene_id "MSTRG.73250"; transcript_id "MSTRG.73250.34"; exon_number "1";
chr16	StringTie	exon	67252542	67252844	1000	+	.	gene_id "MSTRG.73250"; transcript_id "MSTRG.73250.34"; exon_number "2";
chr16	StringTie	exon	67259598	67259661	1000	+	.	gene_id "MSTRG.73250"; transcript_id "MSTRG.73250.34"; exon_number "3";
chr16	StringTie	exon	67259820	67259946	1000	+	.	gene_id "MSTRG.73250"; transcript_id "MSTRG.73250.34"; exon_number "4";
chr16	StringTie	exon	67264352	67264522	1000	+	.	gene_id "MSTRG.73250"; transcript_id "MSTRG.73250.34"; exon_number "5";
chr16	StringTie	exon	67265043	67265106	1000	+	.	gene_id "MSTRG.73250"; transcript_id "MSTRG.73250.34"; exon_number "6";
chr16	StringTie	exon	67266088	67266225	1000	+	.	gene_id "MSTRG.73250"; transcript_id "MSTRG.73250.34"; exon_number "7";
chr16	StringTie	exon	67270738	67273093	1000	+	.	gene_id "MSTRG.73250"; transcript_id "MSTRG.73250.34"; exon_number "8";
chr16	StringTie	transcript	67246915	67272382	1000	+	.	gene_id "MSTRG.73250"; transcript_id "MSTRG.73250.35";
chr16	StringTie	exon	67246915	67247344	1000	+	.	gene_id "MSTRG.73250"; transcript_id "MSTRG.73250.35"; exon_number "1";
chr16	StringTie	exon	67252542	67252844	1000	+	.	gene_id "MSTRG.73250"; transcript_id "MSTRG.73250.35"; exon_number "2";
chr16	StringTie	exon	67259598	67259661	1000	+	.	gene_id "MSTRG.73250"; transcript_id "MSTRG.73250.35"; exon_number "3";
chr16	StringTie	exon	67259820	67259946	1000	+	.	gene_id "MSTRG.73250"; transcript_id "MSTRG.73250.35"; exon_number "4";
chr16	StringTie	exon	67262212	67266225	1000	+	.	gene_id "MSTRG.73250"; transcript_id "MSTRG.73250.35"; exon_number "5";
chr16	StringTie	exon	67270738	67272382	1000	+	.	gene_id "MSTRG.73250"; transcript_id "MSTRG.73250.35"; exon_number "6";
chr16	StringTie	transcript	67247659	67273188	1000	+	.	gene_id "MSTRG.73250"; transcript_id "MSTRG.73250.37";
chr16	StringTie	exon	67247659	67249201	1000	+	.	gene_id "MSTRG.73250"; transcript_id "MSTRG.73250.37"; exon_number "1";
chr16	StringTie	exon	67252542	67252844	1000	+	.	gene_id "MSTRG.73250"; transcript_id "MSTRG.73250.37"; exon_number "2";
chr16	StringTie	exon	67255021	67255184	1000	+	.	gene_id "MSTRG.73250"; transcript_id "MSTRG.73250.37"; exon_number "3";
chr16	StringTie	exon	67255393	67255471	1000	+	.	gene_id "MSTRG.73250"; transcript_id "MSTRG.73250.37"; exon_number "4";
chr16	StringTie	exon	67255753	67255930	1000	+	.	gene_id "MSTRG.73250"; transcript_id "MSTRG.73250.37"; exon_number "5";
chr16	StringTie	exon	67256469	67257113	1000	+	.	gene_id "MSTRG.73250"; transcript_id "MSTRG.73250.37"; exon_number "6";
chr16	StringTie	exon	67257345	67257434	1000	+	.	gene_id "MSTRG.73250"; transcript_id "MSTRG.73250.37"; exon_number "7";
chr16	StringTie	exon	67257531	67257601	1000	+	.	gene_id "MSTRG.73250"; transcript_id "MSTRG.73250.37"; exon_number "8";
chr16	StringTie	exon	67258318	67258447	1000	+	.	gene_id "MSTRG.73250"; transcript_id "MSTRG.73250.37"; exon_number "9";
chr16	StringTie	exon	67259573	67259661	1000	+	.	gene_id "MSTRG.73250"; transcript_id "MSTRG.73250.37"; exon_number "10";
chr16	StringTie	exon	67259820	67259946	1000	+	.	gene_id "MSTRG.73250"; transcript_id "MSTRG.73250.37"; exon_number "11";
chr16	StringTie	exon	67262212	67262289	1000	+	.	gene_id "MSTRG.73250"; transcript_id "MSTRG.73250.37"; exon_number "12";
chr16	StringTie	exon	67264352	67264522	1000	+	.	gene_id "MSTRG.73250"; transcript_id "MSTRG.73250.37"; exon_number "13";
chr16	StringTie	exon	67265040	67265106	1000	+	.	gene_id "MSTRG.73250"; transcript_id "MSTRG.73250.37"; exon_number "14";
chr16	StringTie	exon	67266088	67266225	1000	+	.	gene_id "MSTRG.73250"; transcript_id "MSTRG.73250.37"; exon_number "15";
chr16	StringTie	exon	67270738	67273188	1000	+	.	gene_id "MSTRG.73250"; transcript_id "MSTRG.73250.37"; exon_number "16";
chr16	StringTie	transcript	67247659	67273101	1000	+	.	gene_id "MSTRG.73250"; transcript_id "MSTRG.73250.38";
chr16	StringTie	exon	67247659	67249201	1000	+	.	gene_id "MSTRG.73250"; transcript_id "MSTRG.73250.38"; exon_number "1";
chr16	StringTie	exon	67252542	67252844	1000	+	.	gene_id "MSTRG.73250"; transcript_id "MSTRG.73250.38"; exon_number "2";
chr16	StringTie	exon	67255021	67255184	1000	+	.	gene_id "MSTRG.73250"; transcript_id "MSTRG.73250.38"; exon_number "3";
chr16	StringTie	exon	67257345	67257434	1000	+	.	gene_id "MSTRG.73250"; transcript_id "MSTRG.73250.38"; exon_number "4";
chr16	StringTie	exon	67257531	67257601	1000	+	.	gene_id "MSTRG.73250"; transcript_id "MSTRG.73250.38"; exon_number "5";
chr16	StringTie	exon	67258318	67258447	1000	+	.	gene_id "MSTRG.73250"; transcript_id "MSTRG.73250.38"; exon_number "6";
chr16	StringTie	exon	67259573	67264522	1000	+	.	gene_id "MSTRG.73250"; transcript_id "MSTRG.73250.38"; exon_number "7";
chr16	StringTie	exon	67265040	67265106	1000	+	.	gene_id "MSTRG.73250"; transcript_id "MSTRG.73250.38"; exon_number "8";
chr16	StringTie	exon	67266088	67266225	1000	+	.	gene_id "MSTRG.73250"; transcript_id "MSTRG.73250.38"; exon_number "9";
chr16	StringTie	exon	67270738	67273101	1000	+	.	gene_id "MSTRG.73250"; transcript_id "MSTRG.73250.38"; exon_number "10";
chr16	StringTie	transcript	67247682	67273139	1000	+	.	gene_id "MSTRG.73250"; transcript_id "MSTRG.73250.39";
chr16	StringTie	exon	67247682	67249201	1000	+	.	gene_id "MSTRG.73250"; transcript_id "MSTRG.73250.39"; exon_number "1";
chr16	StringTie	exon	67252542	67252844	1000	+	.	gene_id "MSTRG.73250"; transcript_id "MSTRG.73250.39"; exon_number "2";
chr16	StringTie	exon	67255021	67255184	1000	+	.	gene_id "MSTRG.73250"; transcript_id "MSTRG.73250.39"; exon_number "3";
chr16	StringTie	exon	67255393	67255471	1000	+	.	gene_id "MSTRG.73250"; transcript_id "MSTRG.73250.39"; exon_number "4";
chr16	StringTie	exon	67255839	67255930	1000	+	.	gene_id "MSTRG.73250"; transcript_id "MSTRG.73250.39"; exon_number "5";
chr16	StringTie	exon	67256469	67257113	1000	+	.	gene_id "MSTRG.73250"; transcript_id "MSTRG.73250.39"; exon_number "6";
chr16	StringTie	exon	67257345	67257434	1000	+	.	gene_id "MSTRG.73250"; transcript_id "MSTRG.73250.39"; exon_number "7";
chr16	StringTie	exon	67257531	67257601	1000	+	.	gene_id "MSTRG.73250"; transcript_id "MSTRG.73250.39"; exon_number "8";
chr16	StringTie	exon	67258318	67258447	1000	+	.	gene_id "MSTRG.73250"; transcript_id "MSTRG.73250.39"; exon_number "9";
chr16	StringTie	exon	67259573	67259661	1000	+	.	gene_id "MSTRG.73250"; transcript_id "MSTRG.73250.39"; exon_number "10";
chr16	StringTie	exon	67259820	67259946	1000	+	.	gene_id "MSTRG.73250"; transcript_id "MSTRG.73250.39"; exon_number "11";
chr16	StringTie	exon	67262212	67262289	1000	+	.	gene_id "MSTRG.73250"; transcript_id "MSTRG.73250.39"; exon_number "12";
chr16	StringTie	exon	67264352	67264522	1000	+	.	gene_id "MSTRG.73250"; transcript_id "MSTRG.73250.39"; exon_number "13";
chr16	StringTie	exon	67265040	67265106	1000	+	.	gene_id "MSTRG.73250"; transcript_id "MSTRG.73250.39"; exon_number "14";
chr16	StringTie	exon	67266088	67266225	1000	+	.	gene_id "MSTRG.73250"; transcript_id "MSTRG.73250.39"; exon_number "15";
chr16	StringTie	exon	67270738	67273139	1000	+	.	gene_id "MSTRG.73250"; transcript_id "MSTRG.73250.39"; exon_number "16";
chr16	StringTie	transcript	67226710	67273107	1000	+	.	gene_id "MSTRG.73250"; transcript_id "MSTRG.73250.4";
chr16	StringTie	exon	67226710	67226739	1000	+	.	gene_id "MSTRG.73250"; transcript_id "MSTRG.73250.4"; exon_number "1";
chr16	StringTie	exon	67226981	67227224	1000	+	.	gene_id "MSTRG.73250"; transcript_id "MSTRG.73250.4"; exon_number "2";
chr16	StringTie	exon	67227836	67227931	1000	+	.	gene_id "MSTRG.73250"; transcript_id "MSTRG.73250.4"; exon_number "3";
chr16	StringTie	exon	67228355	67228414	1000	+	.	gene_id "MSTRG.73250"; transcript_id "MSTRG.73250.4"; exon_number "4";
chr16	StringTie	exon	67228495	67228631	1000	+	.	gene_id "MSTRG.73250"; transcript_id "MSTRG.73250.4"; exon_number "5";
chr16	StringTie	exon	67228797	67228881	1000	+	.	gene_id "MSTRG.73250"; transcript_id "MSTRG.73250.4"; exon_number "6";
chr16	StringTie	exon	67228976	67229224	1000	+	.	gene_id "MSTRG.73250"; transcript_id "MSTRG.73250.4"; exon_number "7";
chr16	StringTie	exon	67233132	67233229	1000	+	.	gene_id "MSTRG.73250"; transcript_id "MSTRG.73250.4"; exon_number "8";
chr16	StringTie	exon	67236952	67237414	1000	+	.	gene_id "MSTRG.73250"; transcript_id "MSTRG.73250.4"; exon_number "9";
chr16	StringTie	exon	67237538	67238456	1000	+	.	gene_id "MSTRG.73250"; transcript_id "MSTRG.73250.4"; exon_number "10";
chr16	StringTie	exon	67252542	67252844	1000	+	.	gene_id "MSTRG.73250"; transcript_id "MSTRG.73250.4"; exon_number "11";
chr16	StringTie	exon	67255021	67255184	1000	+	.	gene_id "MSTRG.73250"; transcript_id "MSTRG.73250.4"; exon_number "12";
chr16	StringTie	exon	67255393	67255930	1000	+	.	gene_id "MSTRG.73250"; transcript_id "MSTRG.73250.4"; exon_number "13";
chr16	StringTie	exon	67256469	67256689	1000	+	.	gene_id "MSTRG.73250"; transcript_id "MSTRG.73250.4"; exon_number "14";
chr16	StringTie	exon	67256911	67257113	1000	+	.	gene_id "MSTRG.73250"; transcript_id "MSTRG.73250.4"; exon_number "15";
chr16	StringTie	exon	67257345	67257434	1000	+	.	gene_id "MSTRG.73250"; transcript_id "MSTRG.73250.4"; exon_number "16";
chr16	StringTie	exon	67257531	67257601	1000	+	.	gene_id "MSTRG.73250"; transcript_id "MSTRG.73250.4"; exon_number "17";
chr16	StringTie	exon	67258318	67258447	1000	+	.	gene_id "MSTRG.73250"; transcript_id "MSTRG.73250.4"; exon_number "18";
chr16	StringTie	exon	67259573	67259661	1000	+	.	gene_id "MSTRG.73250"; transcript_id "MSTRG.73250.4"; exon_number "19";
chr16	StringTie	exon	67259820	67259946	1000	+	.	gene_id "MSTRG.73250"; transcript_id "MSTRG.73250.4"; exon_number "20";
chr16	StringTie	exon	67262212	67262289	1000	+	.	gene_id "MSTRG.73250"; transcript_id "MSTRG.73250.4"; exon_number "21";
chr16	StringTie	exon	67264352	67264522	1000	+	.	gene_id "MSTRG.73250"; transcript_id "MSTRG.73250.4"; exon_number "22";
chr16	StringTie	exon	67265040	67265106	1000	+	.	gene_id "MSTRG.73250"; transcript_id "MSTRG.73250.4"; exon_number "23";
chr16	StringTie	exon	67266088	67266225	1000	+	.	gene_id "MSTRG.73250"; transcript_id "MSTRG.73250.4"; exon_number "24";
chr16	StringTie	exon	67270738	67273107	1000	+	.	gene_id "MSTRG.73250"; transcript_id "MSTRG.73250.4"; exon_number "25";
chr16	StringTie	transcript	67248511	67273197	1000	+	.	gene_id "MSTRG.73250"; transcript_id "MSTRG.73250.40";
chr16	StringTie	exon	67248511	67249201	1000	+	.	gene_id "MSTRG.73250"; transcript_id "MSTRG.73250.40"; exon_number "1";
chr16	StringTie	exon	67252542	67252844	1000	+	.	gene_id "MSTRG.73250"; transcript_id "MSTRG.73250.40"; exon_number "2";
chr16	StringTie	exon	67255021	67255184	1000	+	.	gene_id "MSTRG.73250"; transcript_id "MSTRG.73250.40"; exon_number "3";
chr16	StringTie	exon	67255393	67255471	1000	+	.	gene_id "MSTRG.73250"; transcript_id "MSTRG.73250.40"; exon_number "4";
chr16	StringTie	exon	67255839	67255930	1000	+	.	gene_id "MSTRG.73250"; transcript_id "MSTRG.73250.40"; exon_number "5";
chr16	StringTie	exon	67256469	67256689	1000	+	.	gene_id "MSTRG.73250"; transcript_id "MSTRG.73250.40"; exon_number "6";
chr16	StringTie	exon	67256911	67257113	1000	+	.	gene_id "MSTRG.73250"; transcript_id "MSTRG.73250.40"; exon_number "7";
chr16	StringTie	exon	67257345	67257434	1000	+	.	gene_id "MSTRG.73250"; transcript_id "MSTRG.73250.40"; exon_number "8";
chr16	StringTie	exon	67257531	67257601	1000	+	.	gene_id "MSTRG.73250"; transcript_id "MSTRG.73250.40"; exon_number "9";
chr16	StringTie	exon	67258318	67258447	1000	+	.	gene_id "MSTRG.73250"; transcript_id "MSTRG.73250.40"; exon_number "10";
chr16	StringTie	exon	67259573	67259661	1000	+	.	gene_id "MSTRG.73250"; transcript_id "MSTRG.73250.40"; exon_number "11";
chr16	StringTie	exon	67259820	67259946	1000	+	.	gene_id "MSTRG.73250"; transcript_id "MSTRG.73250.40"; exon_number "12";
chr16	StringTie	exon	67264352	67264522	1000	+	.	gene_id "MSTRG.73250"; transcript_id "MSTRG.73250.40"; exon_number "13";
chr16	StringTie	exon	67265040	67265106	1000	+	.	gene_id "MSTRG.73250"; transcript_id "MSTRG.73250.40"; exon_number "14";
chr16	StringTie	exon	67266088	67266225	1000	+	.	gene_id "MSTRG.73250"; transcript_id "MSTRG.73250.40"; exon_number "15";
chr16	StringTie	exon	67270738	67273197	1000	+	.	gene_id "MSTRG.73250"; transcript_id "MSTRG.73250.40"; exon_number "16";
chr16	StringTie	transcript	67248585	67272191	1000	+	.	gene_id "MSTRG.73250"; transcript_id "MSTRG.73250.41";
chr16	StringTie	exon	67248585	67249201	1000	+	.	gene_id "MSTRG.73250"; transcript_id "MSTRG.73250.41"; exon_number "1";
chr16	StringTie	exon	67252542	67252844	1000	+	.	gene_id "MSTRG.73250"; transcript_id "MSTRG.73250.41"; exon_number "2";
chr16	StringTie	exon	67255021	67255184	1000	+	.	gene_id "MSTRG.73250"; transcript_id "MSTRG.73250.41"; exon_number "3";
chr16	StringTie	exon	67255393	67255471	1000	+	.	gene_id "MSTRG.73250"; transcript_id "MSTRG.73250.41"; exon_number "4";
chr16	StringTie	exon	67255753	67255930	1000	+	.	gene_id "MSTRG.73250"; transcript_id "MSTRG.73250.41"; exon_number "5";
chr16	StringTie	exon	67256469	67257113	1000	+	.	gene_id "MSTRG.73250"; transcript_id "MSTRG.73250.41"; exon_number "6";
chr16	StringTie	exon	67257345	67257434	1000	+	.	gene_id "MSTRG.73250"; transcript_id "MSTRG.73250.41"; exon_number "7";
chr16	StringTie	exon	67257531	67257601	1000	+	.	gene_id "MSTRG.73250"; transcript_id "MSTRG.73250.41"; exon_number "8";
chr16	StringTie	exon	67258318	67258447	1000	+	.	gene_id "MSTRG.73250"; transcript_id "MSTRG.73250.41"; exon_number "9";
chr16	StringTie	exon	67259573	67259661	1000	+	.	gene_id "MSTRG.73250"; transcript_id "MSTRG.73250.41"; exon_number "10";
chr16	StringTie	exon	67259820	67259946	1000	+	.	gene_id "MSTRG.73250"; transcript_id "MSTRG.73250.41"; exon_number "11";
chr16	StringTie	exon	67262212	67262289	1000	+	.	gene_id "MSTRG.73250"; transcript_id "MSTRG.73250.41"; exon_number "12";
chr16	StringTie	exon	67264352	67264522	1000	+	.	gene_id "MSTRG.73250"; transcript_id "MSTRG.73250.41"; exon_number "13";
chr16	StringTie	exon	67265043	67265106	1000	+	.	gene_id "MSTRG.73250"; transcript_id "MSTRG.73250.41"; exon_number "14";
chr16	StringTie	exon	67266088	67266225	1000	+	.	gene_id "MSTRG.73250"; transcript_id "MSTRG.73250.41"; exon_number "15";
chr16	StringTie	exon	67270738	67272191	1000	+	.	gene_id "MSTRG.73250"; transcript_id "MSTRG.73250.41"; exon_number "16";
chr16	StringTie	transcript	67248650	67273123	1000	+	.	gene_id "MSTRG.73250"; transcript_id "MSTRG.73250.42";
chr16	StringTie	exon	67248650	67249201	1000	+	.	gene_id "MSTRG.73250"; transcript_id "MSTRG.73250.42"; exon_number "1";
chr16	StringTie	exon	67252542	67252844	1000	+	.	gene_id "MSTRG.73250"; transcript_id "MSTRG.73250.42"; exon_number "2";
chr16	StringTie	exon	67266088	67266225	1000	+	.	gene_id "MSTRG.73250"; transcript_id "MSTRG.73250.42"; exon_number "3";
chr16	StringTie	exon	67270738	67273123	1000	+	.	gene_id "MSTRG.73250"; transcript_id "MSTRG.73250.42"; exon_number "4";
chr16	StringTie	transcript	67248706	67272480	1000	+	.	gene_id "MSTRG.73250"; transcript_id "MSTRG.73250.43";
chr16	StringTie	exon	67248706	67249201	1000	+	.	gene_id "MSTRG.73250"; transcript_id "MSTRG.73250.43"; exon_number "1";
chr16	StringTie	exon	67252542	67252844	1000	+	.	gene_id "MSTRG.73250"; transcript_id "MSTRG.73250.43"; exon_number "2";
chr16	StringTie	exon	67255021	67255184	1000	+	.	gene_id "MSTRG.73250"; transcript_id "MSTRG.73250.43"; exon_number "3";
chr16	StringTie	exon	67255393	67255930	1000	+	.	gene_id "MSTRG.73250"; transcript_id "MSTRG.73250.43"; exon_number "4";
chr16	StringTie	exon	67256469	67257113	1000	+	.	gene_id "MSTRG.73250"; transcript_id "MSTRG.73250.43"; exon_number "5";
chr16	StringTie	exon	67257345	67257434	1000	+	.	gene_id "MSTRG.73250"; transcript_id "MSTRG.73250.43"; exon_number "6";
chr16	StringTie	exon	67257531	67257601	1000	+	.	gene_id "MSTRG.73250"; transcript_id "MSTRG.73250.43"; exon_number "7";
chr16	StringTie	exon	67258318	67258447	1000	+	.	gene_id "MSTRG.73250"; transcript_id "MSTRG.73250.43"; exon_number "8";
chr16	StringTie	exon	67259573	67259661	1000	+	.	gene_id "MSTRG.73250"; transcript_id "MSTRG.73250.43"; exon_number "9";
chr16	StringTie	exon	67259820	67259946	1000	+	.	gene_id "MSTRG.73250"; transcript_id "MSTRG.73250.43"; exon_number "10";
chr16	StringTie	exon	67262212	67262289	1000	+	.	gene_id "MSTRG.73250"; transcript_id "MSTRG.73250.43"; exon_number "11";
chr16	StringTie	exon	67264352	67264522	1000	+	.	gene_id "MSTRG.73250"; transcript_id "MSTRG.73250.43"; exon_number "12";
chr16	StringTie	exon	67265043	67265106	1000	+	.	gene_id "MSTRG.73250"; transcript_id "MSTRG.73250.43"; exon_number "13";
chr16	StringTie	exon	67266088	67266225	1000	+	.	gene_id "MSTRG.73250"; transcript_id "MSTRG.73250.43"; exon_number "14";
chr16	StringTie	exon	67270738	67272480	1000	+	.	gene_id "MSTRG.73250"; transcript_id "MSTRG.73250.43"; exon_number "15";
chr16	StringTie	transcript	67248715	67272201	1000	+	.	gene_id "MSTRG.73250"; transcript_id "MSTRG.73250.44";
chr16	StringTie	exon	67248715	67249201	1000	+	.	gene_id "MSTRG.73250"; transcript_id "MSTRG.73250.44"; exon_number "1";
chr16	StringTie	exon	67252542	67252844	1000	+	.	gene_id "MSTRG.73250"; transcript_id "MSTRG.73250.44"; exon_number "2";
chr16	StringTie	exon	67255021	67255184	1000	+	.	gene_id "MSTRG.73250"; transcript_id "MSTRG.73250.44"; exon_number "3";
chr16	StringTie	exon	67255393	67255471	1000	+	.	gene_id "MSTRG.73250"; transcript_id "MSTRG.73250.44"; exon_number "4";
chr16	StringTie	exon	67255753	67255930	1000	+	.	gene_id "MSTRG.73250"; transcript_id "MSTRG.73250.44"; exon_number "5";
chr16	StringTie	exon	67256469	67256689	1000	+	.	gene_id "MSTRG.73250"; transcript_id "MSTRG.73250.44"; exon_number "6";
chr16	StringTie	exon	67256911	67257113	1000	+	.	gene_id "MSTRG.73250"; transcript_id "MSTRG.73250.44"; exon_number "7";
chr16	StringTie	exon	67257345	67257434	1000	+	.	gene_id "MSTRG.73250"; transcript_id "MSTRG.73250.44"; exon_number "8";
chr16	StringTie	exon	67257531	67257601	1000	+	.	gene_id "MSTRG.73250"; transcript_id "MSTRG.73250.44"; exon_number "9";
chr16	StringTie	exon	67258318	67258447	1000	+	.	gene_id "MSTRG.73250"; transcript_id "MSTRG.73250.44"; exon_number "10";
chr16	StringTie	exon	67259573	67259661	1000	+	.	gene_id "MSTRG.73250"; transcript_id "MSTRG.73250.44"; exon_number "11";
chr16	StringTie	exon	67259820	67259946	1000	+	.	gene_id "MSTRG.73250"; transcript_id "MSTRG.73250.44"; exon_number "12";
chr16	StringTie	exon	67262212	67262289	1000	+	.	gene_id "MSTRG.73250"; transcript_id "MSTRG.73250.44"; exon_number "13";
chr16	StringTie	exon	67264352	67264522	1000	+	.	gene_id "MSTRG.73250"; transcript_id "MSTRG.73250.44"; exon_number "14";
chr16	StringTie	exon	67265040	67265106	1000	+	.	gene_id "MSTRG.73250"; transcript_id "MSTRG.73250.44"; exon_number "15";
chr16	StringTie	exon	67266088	67266225	1000	+	.	gene_id "MSTRG.73250"; transcript_id "MSTRG.73250.44"; exon_number "16";
chr16	StringTie	exon	67270738	67272201	1000	+	.	gene_id "MSTRG.73250"; transcript_id "MSTRG.73250.44"; exon_number "17";
chr16	StringTie	transcript	67248770	67272447	1000	+	.	gene_id "MSTRG.73250"; transcript_id "MSTRG.73250.45";
chr16	StringTie	exon	67248770	67249201	1000	+	.	gene_id "MSTRG.73250"; transcript_id "MSTRG.73250.45"; exon_number "1";
chr16	StringTie	exon	67252542	67252844	1000	+	.	gene_id "MSTRG.73250"; transcript_id "MSTRG.73250.45"; exon_number "2";
chr16	StringTie	exon	67255021	67255184	1000	+	.	gene_id "MSTRG.73250"; transcript_id "MSTRG.73250.45"; exon_number "3";
chr16	StringTie	exon	67255393	67255471	1000	+	.	gene_id "MSTRG.73250"; transcript_id "MSTRG.73250.45"; exon_number "4";
chr16	StringTie	exon	67255753	67255930	1000	+	.	gene_id "MSTRG.73250"; transcript_id "MSTRG.73250.45"; exon_number "5";
chr16	StringTie	exon	67256469	67257113	1000	+	.	gene_id "MSTRG.73250"; transcript_id "MSTRG.73250.45"; exon_number "6";
chr16	StringTie	exon	67257345	67257434	1000	+	.	gene_id "MSTRG.73250"; transcript_id "MSTRG.73250.45"; exon_number "7";
chr16	StringTie	exon	67257531	67257601	1000	+	.	gene_id "MSTRG.73250"; transcript_id "MSTRG.73250.45"; exon_number "8";
chr16	StringTie	exon	67258318	67258447	1000	+	.	gene_id "MSTRG.73250"; transcript_id "MSTRG.73250.45"; exon_number "9";
chr16	StringTie	exon	67259573	67259661	1000	+	.	gene_id "MSTRG.73250"; transcript_id "MSTRG.73250.45"; exon_number "10";
chr16	StringTie	exon	67259820	67259946	1000	+	.	gene_id "MSTRG.73250"; transcript_id "MSTRG.73250.45"; exon_number "11";
chr16	StringTie	exon	67266088	67266225	1000	+	.	gene_id "MSTRG.73250"; transcript_id "MSTRG.73250.45"; exon_number "12";
chr16	StringTie	exon	67270738	67272447	1000	+	.	gene_id "MSTRG.73250"; transcript_id "MSTRG.73250.45"; exon_number "13";
chr16	StringTie	transcript	67248781	67272191	1000	+	.	gene_id "MSTRG.73250"; transcript_id "MSTRG.73250.46";
chr16	StringTie	exon	67248781	67249201	1000	+	.	gene_id "MSTRG.73250"; transcript_id "MSTRG.73250.46"; exon_number "1";
chr16	StringTie	exon	67252542	67252844	1000	+	.	gene_id "MSTRG.73250"; transcript_id "MSTRG.73250.46"; exon_number "2";
chr16	StringTie	exon	67255021	67255184	1000	+	.	gene_id "MSTRG.73250"; transcript_id "MSTRG.73250.46"; exon_number "3";
chr16	StringTie	exon	67255393	67255471	1000	+	.	gene_id "MSTRG.73250"; transcript_id "MSTRG.73250.46"; exon_number "4";
chr16	StringTie	exon	67255839	67255930	1000	+	.	gene_id "MSTRG.73250"; transcript_id "MSTRG.73250.46"; exon_number "5";
chr16	StringTie	exon	67256469	67256689	1000	+	.	gene_id "MSTRG.73250"; transcript_id "MSTRG.73250.46"; exon_number "6";
chr16	StringTie	exon	67256911	67257113	1000	+	.	gene_id "MSTRG.73250"; transcript_id "MSTRG.73250.46"; exon_number "7";
chr16	StringTie	exon	67257345	67257434	1000	+	.	gene_id "MSTRG.73250"; transcript_id "MSTRG.73250.46"; exon_number "8";
chr16	StringTie	exon	67257531	67257601	1000	+	.	gene_id "MSTRG.73250"; transcript_id "MSTRG.73250.46"; exon_number "9";
chr16	StringTie	exon	67258318	67258447	1000	+	.	gene_id "MSTRG.73250"; transcript_id "MSTRG.73250.46"; exon_number "10";
chr16	StringTie	exon	67259573	67259661	1000	+	.	gene_id "MSTRG.73250"; transcript_id "MSTRG.73250.46"; exon_number "11";
chr16	StringTie	exon	67259820	67259946	1000	+	.	gene_id "MSTRG.73250"; transcript_id "MSTRG.73250.46"; exon_number "12";
chr16	StringTie	exon	67264352	67264522	1000	+	.	gene_id "MSTRG.73250"; transcript_id "MSTRG.73250.46"; exon_number "13";
chr16	StringTie	exon	67265043	67265106	1000	+	.	gene_id "MSTRG.73250"; transcript_id "MSTRG.73250.46"; exon_number "14";
chr16	StringTie	exon	67266088	67266225	1000	+	.	gene_id "MSTRG.73250"; transcript_id "MSTRG.73250.46"; exon_number "15";
chr16	StringTie	exon	67270738	67272191	1000	+	.	gene_id "MSTRG.73250"; transcript_id "MSTRG.73250.46"; exon_number "16";
chr16	StringTie	transcript	67248854	67272405	1000	+	.	gene_id "MSTRG.73250"; transcript_id "MSTRG.73250.47";
chr16	StringTie	exon	67248854	67249201	1000	+	.	gene_id "MSTRG.73250"; transcript_id "MSTRG.73250.47"; exon_number "1";
chr16	StringTie	exon	67252542	67252844	1000	+	.	gene_id "MSTRG.73250"; transcript_id "MSTRG.73250.47"; exon_number "2";
chr16	StringTie	exon	67255021	67255184	1000	+	.	gene_id "MSTRG.73250"; transcript_id "MSTRG.73250.47"; exon_number "3";
chr16	StringTie	exon	67255393	67255471	1000	+	.	gene_id "MSTRG.73250"; transcript_id "MSTRG.73250.47"; exon_number "4";
chr16	StringTie	exon	67255839	67255930	1000	+	.	gene_id "MSTRG.73250"; transcript_id "MSTRG.73250.47"; exon_number "5";
chr16	StringTie	exon	67256469	67256689	1000	+	.	gene_id "MSTRG.73250"; transcript_id "MSTRG.73250.47"; exon_number "6";
chr16	StringTie	exon	67256911	67257113	1000	+	.	gene_id "MSTRG.73250"; transcript_id "MSTRG.73250.47"; exon_number "7";
chr16	StringTie	exon	67257345	67257434	1000	+	.	gene_id "MSTRG.73250"; transcript_id "MSTRG.73250.47"; exon_number "8";
chr16	StringTie	exon	67257531	67257601	1000	+	.	gene_id "MSTRG.73250"; transcript_id "MSTRG.73250.47"; exon_number "9";
chr16	StringTie	exon	67258318	67258447	1000	+	.	gene_id "MSTRG.73250"; transcript_id "MSTRG.73250.47"; exon_number "10";
chr16	StringTie	exon	67259573	67259661	1000	+	.	gene_id "MSTRG.73250"; transcript_id "MSTRG.73250.47"; exon_number "11";
chr16	StringTie	exon	67259820	67259946	1000	+	.	gene_id "MSTRG.73250"; transcript_id "MSTRG.73250.47"; exon_number "12";
chr16	StringTie	exon	67262212	67264522	1000	+	.	gene_id "MSTRG.73250"; transcript_id "MSTRG.73250.47"; exon_number "13";
chr16	StringTie	exon	67265040	67265106	1000	+	.	gene_id "MSTRG.73250"; transcript_id "MSTRG.73250.47"; exon_number "14";
chr16	StringTie	exon	67266088	67266225	1000	+	.	gene_id "MSTRG.73250"; transcript_id "MSTRG.73250.47"; exon_number "15";
chr16	StringTie	exon	67270738	67272405	1000	+	.	gene_id "MSTRG.73250"; transcript_id "MSTRG.73250.47"; exon_number "16";
chr16	StringTie	transcript	67226717	67236994	1000	+	.	gene_id "MSTRG.73250"; transcript_id "MSTRG.73250.5";
chr16	StringTie	exon	67226717	67226739	1000	+	.	gene_id "MSTRG.73250"; transcript_id "MSTRG.73250.5"; exon_number "1";
chr16	StringTie	exon	67226981	67227224	1000	+	.	gene_id "MSTRG.73250"; transcript_id "MSTRG.73250.5"; exon_number "2";
chr16	StringTie	exon	67227836	67227931	1000	+	.	gene_id "MSTRG.73250"; transcript_id "MSTRG.73250.5"; exon_number "3";
chr16	StringTie	exon	67228355	67228414	1000	+	.	gene_id "MSTRG.73250"; transcript_id "MSTRG.73250.5"; exon_number "4";
chr16	StringTie	exon	67228495	67228631	1000	+	.	gene_id "MSTRG.73250"; transcript_id "MSTRG.73250.5"; exon_number "5";
chr16	StringTie	exon	67228797	67228881	1000	+	.	gene_id "MSTRG.73250"; transcript_id "MSTRG.73250.5"; exon_number "6";
chr16	StringTie	exon	67228976	67229224	1000	+	.	gene_id "MSTRG.73250"; transcript_id "MSTRG.73250.5"; exon_number "7";
chr16	StringTie	exon	67236952	67236994	1000	+	.	gene_id "MSTRG.73250"; transcript_id "MSTRG.73250.5"; exon_number "8";
chr16	StringTie	transcript	67248970	67272166	1000	+	.	gene_id "MSTRG.73250"; transcript_id "MSTRG.73250.50";
chr16	StringTie	exon	67248970	67249201	1000	+	.	gene_id "MSTRG.73250"; transcript_id "MSTRG.73250.50"; exon_number "1";
chr16	StringTie	exon	67252542	67252844	1000	+	.	gene_id "MSTRG.73250"; transcript_id "MSTRG.73250.50"; exon_number "2";
chr16	StringTie	exon	67255021	67255184	1000	+	.	gene_id "MSTRG.73250"; transcript_id "MSTRG.73250.50"; exon_number "3";
chr16	StringTie	exon	67255393	67255471	1000	+	.	gene_id "MSTRG.73250"; transcript_id "MSTRG.73250.50"; exon_number "4";
chr16	StringTie	exon	67255839	67255930	1000	+	.	gene_id "MSTRG.73250"; transcript_id "MSTRG.73250.50"; exon_number "5";
chr16	StringTie	exon	67256469	67257113	1000	+	.	gene_id "MSTRG.73250"; transcript_id "MSTRG.73250.50"; exon_number "6";
chr16	StringTie	exon	67257345	67257434	1000	+	.	gene_id "MSTRG.73250"; transcript_id "MSTRG.73250.50"; exon_number "7";
chr16	StringTie	exon	67257531	67257601	1000	+	.	gene_id "MSTRG.73250"; transcript_id "MSTRG.73250.50"; exon_number "8";
chr16	StringTie	exon	67258318	67258447	1000	+	.	gene_id "MSTRG.73250"; transcript_id "MSTRG.73250.50"; exon_number "9";
chr16	StringTie	exon	67259573	67259661	1000	+	.	gene_id "MSTRG.73250"; transcript_id "MSTRG.73250.50"; exon_number "10";
chr16	StringTie	exon	67259820	67259946	1000	+	.	gene_id "MSTRG.73250"; transcript_id "MSTRG.73250.50"; exon_number "11";
chr16	StringTie	exon	67266088	67266225	1000	+	.	gene_id "MSTRG.73250"; transcript_id "MSTRG.73250.50"; exon_number "12";
chr16	StringTie	exon	67270738	67272166	1000	+	.	gene_id "MSTRG.73250"; transcript_id "MSTRG.73250.50"; exon_number "13";
chr16	StringTie	transcript	67248979	67273147	1000	+	.	gene_id "MSTRG.73250"; transcript_id "MSTRG.73250.52";
chr16	StringTie	exon	67248979	67249201	1000	+	.	gene_id "MSTRG.73250"; transcript_id "MSTRG.73250.52"; exon_number "1";
chr16	StringTie	exon	67255021	67255184	1000	+	.	gene_id "MSTRG.73250"; transcript_id "MSTRG.73250.52"; exon_number "2";
chr16	StringTie	exon	67255393	67255471	1000	+	.	gene_id "MSTRG.73250"; transcript_id "MSTRG.73250.52"; exon_number "3";
chr16	StringTie	exon	67255839	67255930	1000	+	.	gene_id "MSTRG.73250"; transcript_id "MSTRG.73250.52"; exon_number "4";
chr16	StringTie	exon	67256469	67257113	1000	+	.	gene_id "MSTRG.73250"; transcript_id "MSTRG.73250.52"; exon_number "5";
chr16	StringTie	exon	67257345	67257434	1000	+	.	gene_id "MSTRG.73250"; transcript_id "MSTRG.73250.52"; exon_number "6";
chr16	StringTie	exon	67257531	67257601	1000	+	.	gene_id "MSTRG.73250"; transcript_id "MSTRG.73250.52"; exon_number "7";
chr16	StringTie	exon	67258318	67258447	1000	+	.	gene_id "MSTRG.73250"; transcript_id "MSTRG.73250.52"; exon_number "8";
chr16	StringTie	exon	67259573	67259661	1000	+	.	gene_id "MSTRG.73250"; transcript_id "MSTRG.73250.52"; exon_number "9";
```
