## Additional File 7 - TCGA transcript assembly for "Widespread 3’ UTR splicing regulates expression of oncogene transcripts in sequence-dependent and independent manners": all_tissues_agg-agg-agg.gtf (part 1786 of 2216)

```
chr16	StringTie	exon	67259820	67259946	1000	+	.	gene_id "MSTRG.73250"; transcript_id "MSTRG.73250.52"; exon_number "10";
chr16	StringTie	exon	67262212	67262289	1000	+	.	gene_id "MSTRG.73250"; transcript_id "MSTRG.73250.52"; exon_number "11";
chr16	StringTie	exon	67264352	67264522	1000	+	.	gene_id "MSTRG.73250"; transcript_id "MSTRG.73250.52"; exon_number "12";
chr16	StringTie	exon	67265040	67265106	1000	+	.	gene_id "MSTRG.73250"; transcript_id "MSTRG.73250.52"; exon_number "13";
chr16	StringTie	exon	67266088	67266225	1000	+	.	gene_id "MSTRG.73250"; transcript_id "MSTRG.73250.52"; exon_number "14";
chr16	StringTie	exon	67270738	67273147	1000	+	.	gene_id "MSTRG.73250"; transcript_id "MSTRG.73250.52"; exon_number "15";
chr16	StringTie	transcript	67248983	67272394	1000	+	.	gene_id "MSTRG.73250"; transcript_id "MSTRG.73250.54";
chr16	StringTie	exon	67248983	67249201	1000	+	.	gene_id "MSTRG.73250"; transcript_id "MSTRG.73250.54"; exon_number "1";
chr16	StringTie	exon	67252542	67252844	1000	+	.	gene_id "MSTRG.73250"; transcript_id "MSTRG.73250.54"; exon_number "2";
chr16	StringTie	exon	67255021	67255184	1000	+	.	gene_id "MSTRG.73250"; transcript_id "MSTRG.73250.54"; exon_number "3";
chr16	StringTie	exon	67256269	67257113	1000	+	.	gene_id "MSTRG.73250"; transcript_id "MSTRG.73250.54"; exon_number "4";
chr16	StringTie	exon	67257345	67257434	1000	+	.	gene_id "MSTRG.73250"; transcript_id "MSTRG.73250.54"; exon_number "5";
chr16	StringTie	exon	67258318	67258447	1000	+	.	gene_id "MSTRG.73250"; transcript_id "MSTRG.73250.54"; exon_number "6";
chr16	StringTie	exon	67259573	67259661	1000	+	.	gene_id "MSTRG.73250"; transcript_id "MSTRG.73250.54"; exon_number "7";
chr16	StringTie	exon	67259820	67264522	1000	+	.	gene_id "MSTRG.73250"; transcript_id "MSTRG.73250.54"; exon_number "8";
chr16	StringTie	exon	67265043	67265106	1000	+	.	gene_id "MSTRG.73250"; transcript_id "MSTRG.73250.54"; exon_number "9";
chr16	StringTie	exon	67266088	67266225	1000	+	.	gene_id "MSTRG.73250"; transcript_id "MSTRG.73250.54"; exon_number "10";
chr16	StringTie	exon	67270738	67272394	1000	+	.	gene_id "MSTRG.73250"; transcript_id "MSTRG.73250.54"; exon_number "11";
chr16	StringTie	transcript	67248994	67272188	1000	+	.	gene_id "MSTRG.73250"; transcript_id "MSTRG.73250.55";
chr16	StringTie	exon	67248994	67249201	1000	+	.	gene_id "MSTRG.73250"; transcript_id "MSTRG.73250.55"; exon_number "1";
chr16	StringTie	exon	67252542	67252844	1000	+	.	gene_id "MSTRG.73250"; transcript_id "MSTRG.73250.55"; exon_number "2";
chr16	StringTie	exon	67255021	67255184	1000	+	.	gene_id "MSTRG.73250"; transcript_id "MSTRG.73250.55"; exon_number "3";
chr16	StringTie	exon	67255393	67255471	1000	+	.	gene_id "MSTRG.73250"; transcript_id "MSTRG.73250.55"; exon_number "4";
chr16	StringTie	exon	67255753	67255930	1000	+	.	gene_id "MSTRG.73250"; transcript_id "MSTRG.73250.55"; exon_number "5";
chr16	StringTie	exon	67256469	67257113	1000	+	.	gene_id "MSTRG.73250"; transcript_id "MSTRG.73250.55"; exon_number "6";
chr16	StringTie	exon	67257345	67257434	1000	+	.	gene_id "MSTRG.73250"; transcript_id "MSTRG.73250.55"; exon_number "7";
chr16	StringTie	exon	67258318	67258447	1000	+	.	gene_id "MSTRG.73250"; transcript_id "MSTRG.73250.55"; exon_number "8";
chr16	StringTie	exon	67259573	67259661	1000	+	.	gene_id "MSTRG.73250"; transcript_id "MSTRG.73250.55"; exon_number "9";
chr16	StringTie	exon	67259820	67259946	1000	+	.	gene_id "MSTRG.73250"; transcript_id "MSTRG.73250.55"; exon_number "10";
chr16	StringTie	exon	67262212	67265106	1000	+	.	gene_id "MSTRG.73250"; transcript_id "MSTRG.73250.55"; exon_number "11";
chr16	StringTie	exon	67266088	67266225	1000	+	.	gene_id "MSTRG.73250"; transcript_id "MSTRG.73250.55"; exon_number "12";
chr16	StringTie	exon	67270738	67272188	1000	+	.	gene_id "MSTRG.73250"; transcript_id "MSTRG.73250.55"; exon_number "13";
chr16	StringTie	transcript	67248999	67273135	1000	+	.	gene_id "MSTRG.73250"; transcript_id "MSTRG.73250.56";
chr16	StringTie	exon	67248999	67249201	1000	+	.	gene_id "MSTRG.73250"; transcript_id "MSTRG.73250.56"; exon_number "1";
chr16	StringTie	exon	67252542	67252844	1000	+	.	gene_id "MSTRG.73250"; transcript_id "MSTRG.73250.56"; exon_number "2";
chr16	StringTie	exon	67255021	67255184	1000	+	.	gene_id "MSTRG.73250"; transcript_id "MSTRG.73250.56"; exon_number "3";
chr16	StringTie	exon	67264352	67264522	1000	+	.	gene_id "MSTRG.73250"; transcript_id "MSTRG.73250.56"; exon_number "4";
chr16	StringTie	exon	67265040	67265106	1000	+	.	gene_id "MSTRG.73250"; transcript_id "MSTRG.73250.56"; exon_number "5";
chr16	StringTie	exon	67266088	67266225	1000	+	.	gene_id "MSTRG.73250"; transcript_id "MSTRG.73250.56"; exon_number "6";
chr16	StringTie	exon	67270738	67273135	1000	+	.	gene_id "MSTRG.73250"; transcript_id "MSTRG.73250.56"; exon_number "7";
chr16	StringTie	transcript	67249003	67272526	1000	+	.	gene_id "MSTRG.73250"; transcript_id "MSTRG.73250.57";
chr16	StringTie	exon	67249003	67249201	1000	+	.	gene_id "MSTRG.73250"; transcript_id "MSTRG.73250.57"; exon_number "1";
chr16	StringTie	exon	67252542	67252844	1000	+	.	gene_id "MSTRG.73250"; transcript_id "MSTRG.73250.57"; exon_number "2";
chr16	StringTie	exon	67264352	67264522	1000	+	.	gene_id "MSTRG.73250"; transcript_id "MSTRG.73250.57"; exon_number "3";
chr16	StringTie	exon	67265043	67265106	1000	+	.	gene_id "MSTRG.73250"; transcript_id "MSTRG.73250.57"; exon_number "4";
chr16	StringTie	exon	67266088	67266225	1000	+	.	gene_id "MSTRG.73250"; transcript_id "MSTRG.73250.57"; exon_number "5";
chr16	StringTie	exon	67270738	67272526	1000	+	.	gene_id "MSTRG.73250"; transcript_id "MSTRG.73250.57"; exon_number "6";
chr16	StringTie	transcript	67249008	67272220	1000	+	.	gene_id "MSTRG.73250"; transcript_id "MSTRG.73250.58";
chr16	StringTie	exon	67249008	67249201	1000	+	.	gene_id "MSTRG.73250"; transcript_id "MSTRG.73250.58"; exon_number "1";
chr16	StringTie	exon	67252542	67252844	1000	+	.	gene_id "MSTRG.73250"; transcript_id "MSTRG.73250.58"; exon_number "2";
chr16	StringTie	exon	67255021	67255184	1000	+	.	gene_id "MSTRG.73250"; transcript_id "MSTRG.73250.58"; exon_number "3";
chr16	StringTie	exon	67257345	67257601	1000	+	.	gene_id "MSTRG.73250"; transcript_id "MSTRG.73250.58"; exon_number "4";
chr16	StringTie	exon	67258318	67258447	1000	+	.	gene_id "MSTRG.73250"; transcript_id "MSTRG.73250.58"; exon_number "5";
chr16	StringTie	exon	67259573	67259661	1000	+	.	gene_id "MSTRG.73250"; transcript_id "MSTRG.73250.58"; exon_number "6";
chr16	StringTie	exon	67259820	67259946	1000	+	.	gene_id "MSTRG.73250"; transcript_id "MSTRG.73250.58"; exon_number "7";
chr16	StringTie	exon	67262212	67264522	1000	+	.	gene_id "MSTRG.73250"; transcript_id "MSTRG.73250.58"; exon_number "8";
chr16	StringTie	exon	67265040	67265106	1000	+	.	gene_id "MSTRG.73250"; transcript_id "MSTRG.73250.58"; exon_number "9";
chr16	StringTie	exon	67266088	67266225	1000	+	.	gene_id "MSTRG.73250"; transcript_id "MSTRG.73250.58"; exon_number "10";
chr16	StringTie	exon	67270738	67272220	1000	+	.	gene_id "MSTRG.73250"; transcript_id "MSTRG.73250.58"; exon_number "11";
chr16	StringTie	transcript	67252309	67272274	1000	+	.	gene_id "MSTRG.73250"; transcript_id "MSTRG.73250.60";
chr16	StringTie	exon	67252309	67252844	1000	+	.	gene_id "MSTRG.73250"; transcript_id "MSTRG.73250.60"; exon_number "1";
chr16	StringTie	exon	67255021	67255184	1000	+	.	gene_id "MSTRG.73250"; transcript_id "MSTRG.73250.60"; exon_number "2";
chr16	StringTie	exon	67255393	67255930	1000	+	.	gene_id "MSTRG.73250"; transcript_id "MSTRG.73250.60"; exon_number "3";
chr16	StringTie	exon	67256469	67256689	1000	+	.	gene_id "MSTRG.73250"; transcript_id "MSTRG.73250.60"; exon_number "4";
chr16	StringTie	exon	67256911	67257113	1000	+	.	gene_id "MSTRG.73250"; transcript_id "MSTRG.73250.60"; exon_number "5";
chr16	StringTie	exon	67257345	67257434	1000	+	.	gene_id "MSTRG.73250"; transcript_id "MSTRG.73250.60"; exon_number "6";
chr16	StringTie	exon	67258318	67258447	1000	+	.	gene_id "MSTRG.73250"; transcript_id "MSTRG.73250.60"; exon_number "7";
chr16	StringTie	exon	67259598	67264522	1000	+	.	gene_id "MSTRG.73250"; transcript_id "MSTRG.73250.60"; exon_number "8";
chr16	StringTie	exon	67265040	67265106	1000	+	.	gene_id "MSTRG.73250"; transcript_id "MSTRG.73250.60"; exon_number "9";
chr16	StringTie	exon	67266088	67266225	1000	+	.	gene_id "MSTRG.73250"; transcript_id "MSTRG.73250.60"; exon_number "10";
chr16	StringTie	exon	67270738	67272274	1000	+	.	gene_id "MSTRG.73250"; transcript_id "MSTRG.73250.60"; exon_number "11";
chr16	StringTie	transcript	67252539	67272212	1000	+	.	gene_id "MSTRG.73250"; transcript_id "MSTRG.73250.61";
chr16	StringTie	exon	67252539	67252844	1000	+	.	gene_id "MSTRG.73250"; transcript_id "MSTRG.73250.61"; exon_number "1";
chr16	StringTie	exon	67255021	67255184	1000	+	.	gene_id "MSTRG.73250"; transcript_id "MSTRG.73250.61"; exon_number "2";
chr16	StringTie	exon	67255393	67255471	1000	+	.	gene_id "MSTRG.73250"; transcript_id "MSTRG.73250.61"; exon_number "3";
chr16	StringTie	exon	67255753	67255930	1000	+	.	gene_id "MSTRG.73250"; transcript_id "MSTRG.73250.61"; exon_number "4";
chr16	StringTie	exon	67256469	67257113	1000	+	.	gene_id "MSTRG.73250"; transcript_id "MSTRG.73250.61"; exon_number "5";
chr16	StringTie	exon	67257345	67257434	1000	+	.	gene_id "MSTRG.73250"; transcript_id "MSTRG.73250.61"; exon_number "6";
chr16	StringTie	exon	67258318	67258447	1000	+	.	gene_id "MSTRG.73250"; transcript_id "MSTRG.73250.61"; exon_number "7";
chr16	StringTie	exon	67259573	67259661	1000	+	.	gene_id "MSTRG.73250"; transcript_id "MSTRG.73250.61"; exon_number "8";
chr16	StringTie	exon	67259820	67259946	1000	+	.	gene_id "MSTRG.73250"; transcript_id "MSTRG.73250.61"; exon_number "9";
chr16	StringTie	exon	67262212	67262289	1000	+	.	gene_id "MSTRG.73250"; transcript_id "MSTRG.73250.61"; exon_number "10";
chr16	StringTie	exon	67264352	67264522	1000	+	.	gene_id "MSTRG.73250"; transcript_id "MSTRG.73250.61"; exon_number "11";
chr16	StringTie	exon	67265040	67265106	1000	+	.	gene_id "MSTRG.73250"; transcript_id "MSTRG.73250.61"; exon_number "12";
chr16	StringTie	exon	67266088	67266225	1000	+	.	gene_id "MSTRG.73250"; transcript_id "MSTRG.73250.61"; exon_number "13";
chr16	StringTie	exon	67270738	67272212	1000	+	.	gene_id "MSTRG.73250"; transcript_id "MSTRG.73250.61"; exon_number "14";
chr16	StringTie	transcript	67252569	67272166	1000	+	.	gene_id "MSTRG.73250"; transcript_id "MSTRG.73250.62";
chr16	StringTie	exon	67252569	67252844	1000	+	.	gene_id "MSTRG.73250"; transcript_id "MSTRG.73250.62"; exon_number "1";
chr16	StringTie	exon	67255021	67255184	1000	+	.	gene_id "MSTRG.73250"; transcript_id "MSTRG.73250.62"; exon_number "2";
chr16	StringTie	exon	67257345	67257434	1000	+	.	gene_id "MSTRG.73250"; transcript_id "MSTRG.73250.62"; exon_number "3";
chr16	StringTie	exon	67264352	67264522	1000	+	.	gene_id "MSTRG.73250"; transcript_id "MSTRG.73250.62"; exon_number "4";
chr16	StringTie	exon	67265040	67265106	1000	+	.	gene_id "MSTRG.73250"; transcript_id "MSTRG.73250.62"; exon_number "5";
chr16	StringTie	exon	67266088	67266225	1000	+	.	gene_id "MSTRG.73250"; transcript_id "MSTRG.73250.62"; exon_number "6";
chr16	StringTie	exon	67270738	67272166	1000	+	.	gene_id "MSTRG.73250"; transcript_id "MSTRG.73250.62"; exon_number "7";
chr16	StringTie	transcript	67252603	67289563	1000	+	.	gene_id "MSTRG.73250"; transcript_id "MSTRG.73250.63";
chr16	StringTie	exon	67252603	67252844	1000	+	.	gene_id "MSTRG.73250"; transcript_id "MSTRG.73250.63"; exon_number "1";
chr16	StringTie	exon	67259573	67259661	1000	+	.	gene_id "MSTRG.73250"; transcript_id "MSTRG.73250.63"; exon_number "2";
chr16	StringTie	exon	67259820	67259946	1000	+	.	gene_id "MSTRG.73250"; transcript_id "MSTRG.73250.63"; exon_number "3";
chr16	StringTie	exon	67262212	67264522	1000	+	.	gene_id "MSTRG.73250"; transcript_id "MSTRG.73250.63"; exon_number "4";
chr16	StringTie	exon	67265040	67265106	1000	+	.	gene_id "MSTRG.73250"; transcript_id "MSTRG.73250.63"; exon_number "5";
chr16	StringTie	exon	67266088	67266225	1000	+	.	gene_id "MSTRG.73250"; transcript_id "MSTRG.73250.63"; exon_number "6";
chr16	StringTie	exon	67278741	67279661	1000	+	.	gene_id "MSTRG.73250"; transcript_id "MSTRG.73250.63"; exon_number "7";
chr16	StringTie	exon	67279876	67280543	1000	+	.	gene_id "MSTRG.73250"; transcript_id "MSTRG.73250.63"; exon_number "8";
chr16	StringTie	exon	67280711	67280806	1000	+	.	gene_id "MSTRG.73250"; transcript_id "MSTRG.73250.63"; exon_number "9";
chr16	StringTie	exon	67280882	67281005	1000	+	.	gene_id "MSTRG.73250"; transcript_id "MSTRG.73250.63"; exon_number "10";
chr16	StringTie	exon	67281091	67281184	1000	+	.	gene_id "MSTRG.73250"; transcript_id "MSTRG.73250.63"; exon_number "11";
chr16	StringTie	exon	67281567	67281644	1000	+	.	gene_id "MSTRG.73250"; transcript_id "MSTRG.73250.63"; exon_number "12";
chr16	StringTie	exon	67281724	67281837	1000	+	.	gene_id "MSTRG.73250"; transcript_id "MSTRG.73250.63"; exon_number "13";
chr16	StringTie	exon	67282009	67282107	1000	+	.	gene_id "MSTRG.73250"; transcript_id "MSTRG.73250.63"; exon_number "14";
chr16	StringTie	exon	67282201	67282349	1000	+	.	gene_id "MSTRG.73250"; transcript_id "MSTRG.73250.63"; exon_number "15";
chr16	StringTie	exon	67282503	67282641	1000	+	.	gene_id "MSTRG.73250"; transcript_id "MSTRG.73250.63"; exon_number "16";
chr16	StringTie	exon	67282742	67282858	1000	+	.	gene_id "MSTRG.73250"; transcript_id "MSTRG.73250.63"; exon_number "17";
chr16	StringTie	exon	67284275	67284457	1000	+	.	gene_id "MSTRG.73250"; transcript_id "MSTRG.73250.63"; exon_number "18";
chr16	StringTie	exon	67284713	67285215	1000	+	.	gene_id "MSTRG.73250"; transcript_id "MSTRG.73250.63"; exon_number "19";
chr16	StringTie	exon	67285290	67285536	1000	+	.	gene_id "MSTRG.73250"; transcript_id "MSTRG.73250.63"; exon_number "20";
chr16	StringTie	exon	67286274	67286363	1000	+	.	gene_id "MSTRG.73250"; transcript_id "MSTRG.73250.63"; exon_number "21";
chr16	StringTie	exon	67286445	67286666	1000	+	.	gene_id "MSTRG.73250"; transcript_id "MSTRG.73250.63"; exon_number "22";
chr16	StringTie	exon	67286749	67286919	1000	+	.	gene_id "MSTRG.73250"; transcript_id "MSTRG.73250.63"; exon_number "23";
chr16	StringTie	exon	67287000	67287177	1000	+	.	gene_id "MSTRG.73250"; transcript_id "MSTRG.73250.63"; exon_number "24";
chr16	StringTie	exon	67287898	67288014	1000	+	.	gene_id "MSTRG.73250"; transcript_id "MSTRG.73250.63"; exon_number "25";
chr16	StringTie	exon	67288167	67288400	1000	+	.	gene_id "MSTRG.73250"; transcript_id "MSTRG.73250.63"; exon_number "26";
chr16	StringTie	exon	67288489	67288604	1000	+	.	gene_id "MSTRG.73250"; transcript_id "MSTRG.73250.63"; exon_number "27";
chr16	StringTie	exon	67288803	67289563	1000	+	.	gene_id "MSTRG.73250"; transcript_id "MSTRG.73250.63"; exon_number "28";
chr16	StringTie	transcript	67252625	67272173	1000	+	.	gene_id "MSTRG.73250"; transcript_id "MSTRG.73250.64";
chr16	StringTie	exon	67252625	67252844	1000	+	.	gene_id "MSTRG.73250"; transcript_id "MSTRG.73250.64"; exon_number "1";
chr16	StringTie	exon	67264333	67264522	1000	+	.	gene_id "MSTRG.73250"; transcript_id "MSTRG.73250.64"; exon_number "2";
chr16	StringTie	exon	67265040	67265106	1000	+	.	gene_id "MSTRG.73250"; transcript_id "MSTRG.73250.64"; exon_number "3";
chr16	StringTie	exon	67266088	67266225	1000	+	.	gene_id "MSTRG.73250"; transcript_id "MSTRG.73250.64"; exon_number "4";
chr16	StringTie	exon	67270738	67272173	1000	+	.	gene_id "MSTRG.73250"; transcript_id "MSTRG.73250.64"; exon_number "5";
chr16	StringTie	transcript	67254990	67273208	1000	+	.	gene_id "MSTRG.73250"; transcript_id "MSTRG.73250.67";
chr16	StringTie	exon	67254990	67255184	1000	+	.	gene_id "MSTRG.73250"; transcript_id "MSTRG.73250.67"; exon_number "1";
chr16	StringTie	exon	67255393	67255471	1000	+	.	gene_id "MSTRG.73250"; transcript_id "MSTRG.73250.67"; exon_number "2";
chr16	StringTie	exon	67255753	67255930	1000	+	.	gene_id "MSTRG.73250"; transcript_id "MSTRG.73250.67"; exon_number "3";
chr16	StringTie	exon	67256469	67257113	1000	+	.	gene_id "MSTRG.73250"; transcript_id "MSTRG.73250.67"; exon_number "4";
chr16	StringTie	exon	67257345	67257434	1000	+	.	gene_id "MSTRG.73250"; transcript_id "MSTRG.73250.67"; exon_number "5";
chr16	StringTie	exon	67257531	67257601	1000	+	.	gene_id "MSTRG.73250"; transcript_id "MSTRG.73250.67"; exon_number "6";
chr16	StringTie	exon	67258318	67258447	1000	+	.	gene_id "MSTRG.73250"; transcript_id "MSTRG.73250.67"; exon_number "7";
chr16	StringTie	exon	67259573	67259946	1000	+	.	gene_id "MSTRG.73250"; transcript_id "MSTRG.73250.67"; exon_number "8";
chr16	StringTie	exon	67262212	67262289	1000	+	.	gene_id "MSTRG.73250"; transcript_id "MSTRG.73250.67"; exon_number "9";
chr16	StringTie	exon	67264352	67264522	1000	+	.	gene_id "MSTRG.73250"; transcript_id "MSTRG.73250.67"; exon_number "10";
chr16	StringTie	exon	67265043	67265106	1000	+	.	gene_id "MSTRG.73250"; transcript_id "MSTRG.73250.67"; exon_number "11";
chr16	StringTie	exon	67266088	67266225	1000	+	.	gene_id "MSTRG.73250"; transcript_id "MSTRG.73250.67"; exon_number "12";
chr16	StringTie	exon	67270738	67273208	1000	+	.	gene_id "MSTRG.73250"; transcript_id "MSTRG.73250.67"; exon_number "13";
chr16	StringTie	transcript	67255036	67272301	1000	+	.	gene_id "MSTRG.73250"; transcript_id "MSTRG.73250.68";
chr16	StringTie	exon	67255036	67255184	1000	+	.	gene_id "MSTRG.73250"; transcript_id "MSTRG.73250.68"; exon_number "1";
chr16	StringTie	exon	67266088	67266225	1000	+	.	gene_id "MSTRG.73250"; transcript_id "MSTRG.73250.68"; exon_number "2";
chr16	StringTie	exon	67270738	67272301	1000	+	.	gene_id "MSTRG.73250"; transcript_id "MSTRG.73250.68"; exon_number "3";
chr16	StringTie	transcript	67255049	67272191	1000	+	.	gene_id "MSTRG.73250"; transcript_id "MSTRG.73250.69";
chr16	StringTie	exon	67255049	67255184	1000	+	.	gene_id "MSTRG.73250"; transcript_id "MSTRG.73250.69"; exon_number "1";
chr16	StringTie	exon	67255393	67255930	1000	+	.	gene_id "MSTRG.73250"; transcript_id "MSTRG.73250.69"; exon_number "2";
chr16	StringTie	exon	67256469	67257113	1000	+	.	gene_id "MSTRG.73250"; transcript_id "MSTRG.73250.69"; exon_number "3";
chr16	StringTie	exon	67257345	67257434	1000	+	.	gene_id "MSTRG.73250"; transcript_id "MSTRG.73250.69"; exon_number "4";
chr16	StringTie	exon	67257531	67257601	1000	+	.	gene_id "MSTRG.73250"; transcript_id "MSTRG.73250.69"; exon_number "5";
chr16	StringTie	exon	67258318	67258447	1000	+	.	gene_id "MSTRG.73250"; transcript_id "MSTRG.73250.69"; exon_number "6";
chr16	StringTie	exon	67259573	67259661	1000	+	.	gene_id "MSTRG.73250"; transcript_id "MSTRG.73250.69"; exon_number "7";
chr16	StringTie	exon	67259820	67259946	1000	+	.	gene_id "MSTRG.73250"; transcript_id "MSTRG.73250.69"; exon_number "8";
chr16	StringTie	exon	67262212	67262289	1000	+	.	gene_id "MSTRG.73250"; transcript_id "MSTRG.73250.69"; exon_number "9";
chr16	StringTie	exon	67264386	67264522	1000	+	.	gene_id "MSTRG.73250"; transcript_id "MSTRG.73250.69"; exon_number "10";
chr16	StringTie	exon	67265040	67265106	1000	+	.	gene_id "MSTRG.73250"; transcript_id "MSTRG.73250.69"; exon_number "11";
chr16	StringTie	exon	67266088	67266225	1000	+	.	gene_id "MSTRG.73250"; transcript_id "MSTRG.73250.69"; exon_number "12";
chr16	StringTie	exon	67270742	67272191	1000	+	.	gene_id "MSTRG.73250"; transcript_id "MSTRG.73250.69"; exon_number "13";
chr16	StringTie	transcript	67227107	67231744	1000	+	.	gene_id "MSTRG.73250"; transcript_id "MSTRG.73250.7";
chr16	StringTie	exon	67227107	67227224	1000	+	.	gene_id "MSTRG.73250"; transcript_id "MSTRG.73250.7"; exon_number "1";
chr16	StringTie	exon	67227836	67227931	1000	+	.	gene_id "MSTRG.73250"; transcript_id "MSTRG.73250.7"; exon_number "2";
chr16	StringTie	exon	67228355	67228414	1000	+	.	gene_id "MSTRG.73250"; transcript_id "MSTRG.73250.7"; exon_number "3";
chr16	StringTie	exon	67228495	67228631	1000	+	.	gene_id "MSTRG.73250"; transcript_id "MSTRG.73250.7"; exon_number "4";
chr16	StringTie	exon	67228797	67228881	1000	+	.	gene_id "MSTRG.73250"; transcript_id "MSTRG.73250.7"; exon_number "5";
chr16	StringTie	exon	67228976	67229224	1000	+	.	gene_id "MSTRG.73250"; transcript_id "MSTRG.73250.7"; exon_number "6";
chr16	StringTie	exon	67231627	67231744	1000	+	.	gene_id "MSTRG.73250"; transcript_id "MSTRG.73250.7"; exon_number "7";
chr16	StringTie	transcript	67255087	67273105	1000	+	.	gene_id "MSTRG.73250"; transcript_id "MSTRG.73250.70";
chr16	StringTie	exon	67255087	67255184	1000	+	.	gene_id "MSTRG.73250"; transcript_id "MSTRG.73250.70"; exon_number "1";
chr16	StringTie	exon	67256469	67257113	1000	+	.	gene_id "MSTRG.73250"; transcript_id "MSTRG.73250.70"; exon_number "2";
chr16	StringTie	exon	67257345	67257434	1000	+	.	gene_id "MSTRG.73250"; transcript_id "MSTRG.73250.70"; exon_number "3";
chr16	StringTie	exon	67257531	67257601	1000	+	.	gene_id "MSTRG.73250"; transcript_id "MSTRG.73250.70"; exon_number "4";
chr16	StringTie	exon	67258318	67258447	1000	+	.	gene_id "MSTRG.73250"; transcript_id "MSTRG.73250.70"; exon_number "5";
chr16	StringTie	exon	67259573	67259661	1000	+	.	gene_id "MSTRG.73250"; transcript_id "MSTRG.73250.70"; exon_number "6";
chr16	StringTie	exon	67259820	67266225	1000	+	.	gene_id "MSTRG.73250"; transcript_id "MSTRG.73250.70"; exon_number "7";
chr16	StringTie	exon	67270738	67273105	1000	+	.	gene_id "MSTRG.73250"; transcript_id "MSTRG.73250.70"; exon_number "8";
chr16	StringTie	transcript	67255400	67272186	1000	+	.	gene_id "MSTRG.73250"; transcript_id "MSTRG.73250.71";
chr16	StringTie	exon	67255400	67255471	1000	+	.	gene_id "MSTRG.73250"; transcript_id "MSTRG.73250.71"; exon_number "1";
chr16	StringTie	exon	67255839	67255930	1000	+	.	gene_id "MSTRG.73250"; transcript_id "MSTRG.73250.71"; exon_number "2";
chr16	StringTie	exon	67256469	67257113	1000	+	.	gene_id "MSTRG.73250"; transcript_id "MSTRG.73250.71"; exon_number "3";
chr16	StringTie	exon	67257345	67257434	1000	+	.	gene_id "MSTRG.73250"; transcript_id "MSTRG.73250.71"; exon_number "4";
chr16	StringTie	exon	67258318	67258447	1000	+	.	gene_id "MSTRG.73250"; transcript_id "MSTRG.73250.71"; exon_number "5";
chr16	StringTie	exon	67259573	67259661	1000	+	.	gene_id "MSTRG.73250"; transcript_id "MSTRG.73250.71"; exon_number "6";
chr16	StringTie	exon	67259820	67259946	1000	+	.	gene_id "MSTRG.73250"; transcript_id "MSTRG.73250.71"; exon_number "7";
chr16	StringTie	exon	67262212	67262289	1000	+	.	gene_id "MSTRG.73250"; transcript_id "MSTRG.73250.71"; exon_number "8";
chr16	StringTie	exon	67264352	67264522	1000	+	.	gene_id "MSTRG.73250"; transcript_id "MSTRG.73250.71"; exon_number "9";
chr16	StringTie	exon	67265040	67265106	1000	+	.	gene_id "MSTRG.73250"; transcript_id "MSTRG.73250.71"; exon_number "10";
chr16	StringTie	exon	67266088	67266225	1000	+	.	gene_id "MSTRG.73250"; transcript_id "MSTRG.73250.71"; exon_number "11";
chr16	StringTie	exon	67270738	67272186	1000	+	.	gene_id "MSTRG.73250"; transcript_id "MSTRG.73250.71"; exon_number "12";
chr16	StringTie	transcript	67255400	67272230	1000	+	.	gene_id "MSTRG.73250"; transcript_id "MSTRG.73250.72";
chr16	StringTie	exon	67255400	67255471	1000	+	.	gene_id "MSTRG.73250"; transcript_id "MSTRG.73250.72"; exon_number "1";
chr16	StringTie	exon	67255839	67255930	1000	+	.	gene_id "MSTRG.73250"; transcript_id "MSTRG.73250.72"; exon_number "2";
chr16	StringTie	exon	67256469	67256689	1000	+	.	gene_id "MSTRG.73250"; transcript_id "MSTRG.73250.72"; exon_number "3";
chr16	StringTie	exon	67256911	67257113	1000	+	.	gene_id "MSTRG.73250"; transcript_id "MSTRG.73250.72"; exon_number "4";
chr16	StringTie	exon	67257345	67257434	1000	+	.	gene_id "MSTRG.73250"; transcript_id "MSTRG.73250.72"; exon_number "5";
chr16	StringTie	exon	67257531	67257601	1000	+	.	gene_id "MSTRG.73250"; transcript_id "MSTRG.73250.72"; exon_number "6";
chr16	StringTie	exon	67258318	67258447	1000	+	.	gene_id "MSTRG.73250"; transcript_id "MSTRG.73250.72"; exon_number "7";
chr16	StringTie	exon	67259573	67259661	1000	+	.	gene_id "MSTRG.73250"; transcript_id "MSTRG.73250.72"; exon_number "8";
chr16	StringTie	exon	67259820	67259946	1000	+	.	gene_id "MSTRG.73250"; transcript_id "MSTRG.73250.72"; exon_number "9";
chr16	StringTie	exon	67262212	67262289	1000	+	.	gene_id "MSTRG.73250"; transcript_id "MSTRG.73250.72"; exon_number "10";
chr16	StringTie	exon	67264352	67264522	1000	+	.	gene_id "MSTRG.73250"; transcript_id "MSTRG.73250.72"; exon_number "11";
chr16	StringTie	exon	67265040	67265106	1000	+	.	gene_id "MSTRG.73250"; transcript_id "MSTRG.73250.72"; exon_number "12";
chr16	StringTie	exon	67266088	67266225	1000	+	.	gene_id "MSTRG.73250"; transcript_id "MSTRG.73250.72"; exon_number "13";
chr16	StringTie	exon	67270738	67272230	1000	+	.	gene_id "MSTRG.73250"; transcript_id "MSTRG.73250.72"; exon_number "14";
chr16	StringTie	transcript	67255442	67272226	1000	+	.	gene_id "MSTRG.73250"; transcript_id "MSTRG.73250.73";
chr16	StringTie	exon	67255442	67255471	1000	+	.	gene_id "MSTRG.73250"; transcript_id "MSTRG.73250.73"; exon_number "1";
chr16	StringTie	exon	67256469	67257113	1000	+	.	gene_id "MSTRG.73250"; transcript_id "MSTRG.73250.73"; exon_number "2";
chr16	StringTie	exon	67257345	67257601	1000	+	.	gene_id "MSTRG.73250"; transcript_id "MSTRG.73250.73"; exon_number "3";
chr16	StringTie	exon	67258318	67258447	1000	+	.	gene_id "MSTRG.73250"; transcript_id "MSTRG.73250.73"; exon_number "4";
chr16	StringTie	exon	67259573	67259946	1000	+	.	gene_id "MSTRG.73250"; transcript_id "MSTRG.73250.73"; exon_number "5";
chr16	StringTie	exon	67262212	67264522	1000	+	.	gene_id "MSTRG.73250"; transcript_id "MSTRG.73250.73"; exon_number "6";
chr16	StringTie	exon	67265040	67265106	1000	+	.	gene_id "MSTRG.73250"; transcript_id "MSTRG.73250.73"; exon_number "7";
chr16	StringTie	exon	67266088	67266225	1000	+	.	gene_id "MSTRG.73250"; transcript_id "MSTRG.73250.73"; exon_number "8";
chr16	StringTie	exon	67270738	67272226	1000	+	.	gene_id "MSTRG.73250"; transcript_id "MSTRG.73250.73"; exon_number "9";
chr16	StringTie	transcript	67256474	67272391	1000	+	.	gene_id "MSTRG.73250"; transcript_id "MSTRG.73250.74";
chr16	StringTie	exon	67256474	67257113	1000	+	.	gene_id "MSTRG.73250"; transcript_id "MSTRG.73250.74"; exon_number "1";
chr16	StringTie	exon	67257345	67257434	1000	+	.	gene_id "MSTRG.73250"; transcript_id "MSTRG.73250.74"; exon_number "2";
chr16	StringTie	exon	67257531	67257601	1000	+	.	gene_id "MSTRG.73250"; transcript_id "MSTRG.73250.74"; exon_number "3";
chr16	StringTie	exon	67258318	67258447	1000	+	.	gene_id "MSTRG.73250"; transcript_id "MSTRG.73250.74"; exon_number "4";
chr16	StringTie	exon	67259573	67259661	1000	+	.	gene_id "MSTRG.73250"; transcript_id "MSTRG.73250.74"; exon_number "5";
chr16	StringTie	exon	67259820	67259946	1000	+	.	gene_id "MSTRG.73250"; transcript_id "MSTRG.73250.74"; exon_number "6";
chr16	StringTie	exon	67264352	67264522	1000	+	.	gene_id "MSTRG.73250"; transcript_id "MSTRG.73250.74"; exon_number "7";
chr16	StringTie	exon	67265043	67265106	1000	+	.	gene_id "MSTRG.73250"; transcript_id "MSTRG.73250.74"; exon_number "8";
chr16	StringTie	exon	67266088	67266225	1000	+	.	gene_id "MSTRG.73250"; transcript_id "MSTRG.73250.74"; exon_number "9";
chr16	StringTie	exon	67270738	67272391	1000	+	.	gene_id "MSTRG.73250"; transcript_id "MSTRG.73250.74"; exon_number "10";
chr16	StringTie	transcript	67256485	67272191	1000	+	.	gene_id "MSTRG.73250"; transcript_id "MSTRG.73250.75";
chr16	StringTie	exon	67256485	67256689	1000	+	.	gene_id "MSTRG.73250"; transcript_id "MSTRG.73250.75"; exon_number "1";
chr16	StringTie	exon	67256911	67257113	1000	+	.	gene_id "MSTRG.73250"; transcript_id "MSTRG.73250.75"; exon_number "2";
chr16	StringTie	exon	67257345	67257434	1000	+	.	gene_id "MSTRG.73250"; transcript_id "MSTRG.73250.75"; exon_number "3";
chr16	StringTie	exon	67257531	67257601	1000	+	.	gene_id "MSTRG.73250"; transcript_id "MSTRG.73250.75"; exon_number "4";
chr16	StringTie	exon	67258318	67258447	1000	+	.	gene_id "MSTRG.73250"; transcript_id "MSTRG.73250.75"; exon_number "5";
chr16	StringTie	exon	67259573	67259661	1000	+	.	gene_id "MSTRG.73250"; transcript_id "MSTRG.73250.75"; exon_number "6";
chr16	StringTie	exon	67259820	67259946	1000	+	.	gene_id "MSTRG.73250"; transcript_id "MSTRG.73250.75"; exon_number "7";
chr16	StringTie	exon	67262212	67262289	1000	+	.	gene_id "MSTRG.73250"; transcript_id "MSTRG.73250.75"; exon_number "8";
chr16	StringTie	exon	67264352	67264522	1000	+	.	gene_id "MSTRG.73250"; transcript_id "MSTRG.73250.75"; exon_number "9";
chr16	StringTie	exon	67265043	67265106	1000	+	.	gene_id "MSTRG.73250"; transcript_id "MSTRG.73250.75"; exon_number "10";
chr16	StringTie	exon	67266088	67266225	1000	+	.	gene_id "MSTRG.73250"; transcript_id "MSTRG.73250.75"; exon_number "11";
chr16	StringTie	exon	67270738	67272191	1000	+	.	gene_id "MSTRG.73250"; transcript_id "MSTRG.73250.75"; exon_number "12";
chr16	StringTie	transcript	67257345	67290829	1000	+	.	gene_id "MSTRG.73250"; transcript_id "MSTRG.73250.76";
chr16	StringTie	exon	67257345	67257434	1000	+	.	gene_id "MSTRG.73250"; transcript_id "MSTRG.73250.76"; exon_number "1";
chr16	StringTie	exon	67257531	67257601	1000	+	.	gene_id "MSTRG.73250"; transcript_id "MSTRG.73250.76"; exon_number "2";
chr16	StringTie	exon	67258318	67258447	1000	+	.	gene_id "MSTRG.73250"; transcript_id "MSTRG.73250.76"; exon_number "3";
chr16	StringTie	exon	67259573	67266225	1000	+	.	gene_id "MSTRG.73250"; transcript_id "MSTRG.73250.76"; exon_number "4";
chr16	StringTie	exon	67270738	67280806	1000	+	.	gene_id "MSTRG.73250"; transcript_id "MSTRG.73250.76"; exon_number "5";
chr16	StringTie	exon	67280882	67281005	1000	+	.	gene_id "MSTRG.73250"; transcript_id "MSTRG.73250.76"; exon_number "6";
chr16	StringTie	exon	67281091	67281184	1000	+	.	gene_id "MSTRG.73250"; transcript_id "MSTRG.73250.76"; exon_number "7";
chr16	StringTie	exon	67281567	67281644	1000	+	.	gene_id "MSTRG.73250"; transcript_id "MSTRG.73250.76"; exon_number "8";
chr16	StringTie	exon	67281724	67281837	1000	+	.	gene_id "MSTRG.73250"; transcript_id "MSTRG.73250.76"; exon_number "9";
chr16	StringTie	exon	67282009	67282107	1000	+	.	gene_id "MSTRG.73250"; transcript_id "MSTRG.73250.76"; exon_number "10";
chr16	StringTie	exon	67282201	67282349	1000	+	.	gene_id "MSTRG.73250"; transcript_id "MSTRG.73250.76"; exon_number "11";
chr16	StringTie	exon	67282503	67282641	1000	+	.	gene_id "MSTRG.73250"; transcript_id "MSTRG.73250.76"; exon_number "12";
chr16	StringTie	exon	67282742	67282858	1000	+	.	gene_id "MSTRG.73250"; transcript_id "MSTRG.73250.76"; exon_number "13";
chr16	StringTie	exon	67284275	67284457	1000	+	.	gene_id "MSTRG.73250"; transcript_id "MSTRG.73250.76"; exon_number "14";
chr16	StringTie	exon	67284713	67285215	1000	+	.	gene_id "MSTRG.73250"; transcript_id "MSTRG.73250.76"; exon_number "15";
chr16	StringTie	exon	67285290	67285536	1000	+	.	gene_id "MSTRG.73250"; transcript_id "MSTRG.73250.76"; exon_number "16";
chr16	StringTie	exon	67286274	67286363	1000	+	.	gene_id "MSTRG.73250"; transcript_id "MSTRG.73250.76"; exon_number "17";
chr16	StringTie	exon	67286445	67286666	1000	+	.	gene_id "MSTRG.73250"; transcript_id "MSTRG.73250.76"; exon_number "18";
chr16	StringTie	exon	67286749	67286919	1000	+	.	gene_id "MSTRG.73250"; transcript_id "MSTRG.73250.76"; exon_number "19";
chr16	StringTie	exon	67287000	67287177	1000	+	.	gene_id "MSTRG.73250"; transcript_id "MSTRG.73250.76"; exon_number "20";
chr16	StringTie	exon	67287898	67288014	1000	+	.	gene_id "MSTRG.73250"; transcript_id "MSTRG.73250.76"; exon_number "21";
chr16	StringTie	exon	67288167	67288400	1000	+	.	gene_id "MSTRG.73250"; transcript_id "MSTRG.73250.76"; exon_number "22";
chr16	StringTie	exon	67288489	67288604	1000	+	.	gene_id "MSTRG.73250"; transcript_id "MSTRG.73250.76"; exon_number "23";
chr16	StringTie	exon	67288803	67290829	1000	+	.	gene_id "MSTRG.73250"; transcript_id "MSTRG.73250.76"; exon_number "24";
chr16	StringTie	transcript	67257348	67272189	1000	+	.	gene_id "MSTRG.73250"; transcript_id "MSTRG.73250.77";
chr16	StringTie	exon	67257348	67257434	1000	+	.	gene_id "MSTRG.73250"; transcript_id "MSTRG.73250.77"; exon_number "1";
chr16	StringTie	exon	67257531	67257601	1000	+	.	gene_id "MSTRG.73250"; transcript_id "MSTRG.73250.77"; exon_number "2";
chr16	StringTie	exon	67258318	67258447	1000	+	.	gene_id "MSTRG.73250"; transcript_id "MSTRG.73250.77"; exon_number "3";
chr16	StringTie	exon	67266088	67266225	1000	+	.	gene_id "MSTRG.73250"; transcript_id "MSTRG.73250.77"; exon_number "4";
chr16	StringTie	exon	67270738	67272189	1000	+	.	gene_id "MSTRG.73250"; transcript_id "MSTRG.73250.77"; exon_number "5";
chr16	StringTie	transcript	67258327	67272186	1000	+	.	gene_id "MSTRG.73250"; transcript_id "MSTRG.73250.78";
chr16	StringTie	exon	67258327	67258447	1000	+	.	gene_id "MSTRG.73250"; transcript_id "MSTRG.73250.78"; exon_number "1";
chr16	StringTie	exon	67259598	67259661	1000	+	.	gene_id "MSTRG.73250"; transcript_id "MSTRG.73250.78"; exon_number "2";
chr16	StringTie	exon	67259820	67259946	1000	+	.	gene_id "MSTRG.73250"; transcript_id "MSTRG.73250.78"; exon_number "3";
chr16	StringTie	exon	67262212	67264522	1000	+	.	gene_id "MSTRG.73250"; transcript_id "MSTRG.73250.78"; exon_number "4";
chr16	StringTie	exon	67265043	67265106	1000	+	.	gene_id "MSTRG.73250"; transcript_id "MSTRG.73250.78"; exon_number "5";
chr16	StringTie	exon	67266088	67266225	1000	+	.	gene_id "MSTRG.73250"; transcript_id "MSTRG.73250.78"; exon_number "6";
chr16	StringTie	exon	67270738	67272186	1000	+	.	gene_id "MSTRG.73250"; transcript_id "MSTRG.73250.78"; exon_number "7";
chr16	StringTie	transcript	67258376	67272269	1000	+	.	gene_id "MSTRG.73250"; transcript_id "MSTRG.73250.79";
chr16	StringTie	exon	67258376	67258447	1000	+	.	gene_id "MSTRG.73250"; transcript_id "MSTRG.73250.79"; exon_number "1";
chr16	StringTie	exon	67259598	67259661	1000	+	.	gene_id "MSTRG.73250"; transcript_id "MSTRG.73250.79"; exon_number "2";
chr16	StringTie	exon	67259820	67259946	1000	+	.	gene_id "MSTRG.73250"; transcript_id "MSTRG.73250.79"; exon_number "3";
chr16	StringTie	exon	67262212	67264522	1000	+	.	gene_id "MSTRG.73250"; transcript_id "MSTRG.73250.79"; exon_number "4";
chr16	StringTie	exon	67265040	67266225	1000	+	.	gene_id "MSTRG.73250"; transcript_id "MSTRG.73250.79"; exon_number "5";
chr16	StringTie	exon	67270738	67272269	1000	+	.	gene_id "MSTRG.73250"; transcript_id "MSTRG.73250.79"; exon_number "6";
chr16	StringTie	transcript	67227111	67229284	1000	+	.	gene_id "MSTRG.73250"; transcript_id "MSTRG.73250.8";
chr16	StringTie	exon	67227111	67227224	1000	+	.	gene_id "MSTRG.73250"; transcript_id "MSTRG.73250.8"; exon_number "1";
chr16	StringTie	exon	67227836	67227931	1000	+	.	gene_id "MSTRG.73250"; transcript_id "MSTRG.73250.8"; exon_number "2";
chr16	StringTie	exon	67228355	67228414	1000	+	.	gene_id "MSTRG.73250"; transcript_id "MSTRG.73250.8"; exon_number "3";
chr16	StringTie	exon	67228495	67228631	1000	+	.	gene_id "MSTRG.73250"; transcript_id "MSTRG.73250.8"; exon_number "4";
chr16	StringTie	exon	67228797	67228836	1000	+	.	gene_id "MSTRG.73250"; transcript_id "MSTRG.73250.8"; exon_number "5";
chr16	StringTie	exon	67228976	67229284	1000	+	.	gene_id "MSTRG.73250"; transcript_id "MSTRG.73250.8"; exon_number "6";
chr16	StringTie	transcript	67260798	67289494	1000	+	.	gene_id "MSTRG.73250"; transcript_id "MSTRG.73250.80";
chr16	StringTie	exon	67260798	67262289	1000	+	.	gene_id "MSTRG.73250"; transcript_id "MSTRG.73250.80"; exon_number "1";
chr16	StringTie	exon	67264352	67264522	1000	+	.	gene_id "MSTRG.73250"; transcript_id "MSTRG.73250.80"; exon_number "2";
chr16	StringTie	exon	67265040	67265106	1000	+	.	gene_id "MSTRG.73250"; transcript_id "MSTRG.73250.80"; exon_number "3";
chr16	StringTie	exon	67266088	67266225	1000	+	.	gene_id "MSTRG.73250"; transcript_id "MSTRG.73250.80"; exon_number "4";
chr16	StringTie	exon	67277777	67278276	1000	+	.	gene_id "MSTRG.73250"; transcript_id "MSTRG.73250.80"; exon_number "5";
chr16	StringTie	exon	67278741	67279276	1000	+	.	gene_id "MSTRG.73250"; transcript_id "MSTRG.73250.80"; exon_number "6";
chr16	StringTie	exon	67279876	67280806	1000	+	.	gene_id "MSTRG.73250"; transcript_id "MSTRG.73250.80"; exon_number "7";
chr16	StringTie	exon	67280882	67281005	1000	+	.	gene_id "MSTRG.73250"; transcript_id "MSTRG.73250.80"; exon_number "8";
chr16	StringTie	exon	67281091	67281184	1000	+	.	gene_id "MSTRG.73250"; transcript_id "MSTRG.73250.80"; exon_number "9";
chr16	StringTie	exon	67281567	67281644	1000	+	.	gene_id "MSTRG.73250"; transcript_id "MSTRG.73250.80"; exon_number "10";
chr16	StringTie	exon	67281724	67281837	1000	+	.	gene_id "MSTRG.73250"; transcript_id "MSTRG.73250.80"; exon_number "11";
chr16	StringTie	exon	67282009	67282107	1000	+	.	gene_id "MSTRG.73250"; transcript_id "MSTRG.73250.80"; exon_number "12";
chr16	StringTie	exon	67282201	67282349	1000	+	.	gene_id "MSTRG.73250"; transcript_id "MSTRG.73250.80"; exon_number "13";
chr16	StringTie	exon	67282503	67282641	1000	+	.	gene_id "MSTRG.73250"; transcript_id "MSTRG.73250.80"; exon_number "14";
chr16	StringTie	exon	67282742	67282858	1000	+	.	gene_id "MSTRG.73250"; transcript_id "MSTRG.73250.80"; exon_number "15";
chr16	StringTie	exon	67284275	67284457	1000	+	.	gene_id "MSTRG.73250"; transcript_id "MSTRG.73250.80"; exon_number "16";
chr16	StringTie	exon	67284713	67285215	1000	+	.	gene_id "MSTRG.73250"; transcript_id "MSTRG.73250.80"; exon_number "17";
chr16	StringTie	exon	67285290	67285536	1000	+	.	gene_id "MSTRG.73250"; transcript_id "MSTRG.73250.80"; exon_number "18";
chr16	StringTie	exon	67286274	67286363	1000	+	.	gene_id "MSTRG.73250"; transcript_id "MSTRG.73250.80"; exon_number "19";
chr16	StringTie	exon	67286445	67287177	1000	+	.	gene_id "MSTRG.73250"; transcript_id "MSTRG.73250.80"; exon_number "20";
chr16	StringTie	exon	67287898	67288014	1000	+	.	gene_id "MSTRG.73250"; transcript_id "MSTRG.73250.80"; exon_number "21";
chr16	StringTie	exon	67288167	67288400	1000	+	.	gene_id "MSTRG.73250"; transcript_id "MSTRG.73250.80"; exon_number "22";
chr16	StringTie	exon	67288476	67288604	1000	+	.	gene_id "MSTRG.73250"; transcript_id "MSTRG.73250.80"; exon_number "23";
chr16	StringTie	exon	67288803	67289494	1000	+	.	gene_id "MSTRG.73250"; transcript_id "MSTRG.73250.80"; exon_number "24";
chr16	StringTie	transcript	67273260	67289508	1000	+	.	gene_id "MSTRG.73250"; transcript_id "MSTRG.73250.82";
chr16	StringTie	exon	67273260	67278276	1000	+	.	gene_id "MSTRG.73250"; transcript_id "MSTRG.73250.82"; exon_number "1";
chr16	StringTie	exon	67278741	67278790	1000	+	.	gene_id "MSTRG.73250"; transcript_id "MSTRG.73250.82"; exon_number "2";
chr16	StringTie	exon	67279876	67280806	1000	+	.	gene_id "MSTRG.73250"; transcript_id "MSTRG.73250.82"; exon_number "3";
chr16	StringTie	exon	67280882	67281005	1000	+	.	gene_id "MSTRG.73250"; transcript_id "MSTRG.73250.82"; exon_number "4";
chr16	StringTie	exon	67281091	67281184	1000	+	.	gene_id "MSTRG.73250"; transcript_id "MSTRG.73250.82"; exon_number "5";
chr16	StringTie	exon	67281567	67281644	1000	+	.	gene_id "MSTRG.73250"; transcript_id "MSTRG.73250.82"; exon_number "6";
chr16	StringTie	exon	67281724	67281837	1000	+	.	gene_id "MSTRG.73250"; transcript_id "MSTRG.73250.82"; exon_number "7";
chr16	StringTie	exon	67282009	67282107	1000	+	.	gene_id "MSTRG.73250"; transcript_id "MSTRG.73250.82"; exon_number "8";
chr16	StringTie	exon	67282201	67282349	1000	+	.	gene_id "MSTRG.73250"; transcript_id "MSTRG.73250.82"; exon_number "9";
chr16	StringTie	exon	67282503	67282641	1000	+	.	gene_id "MSTRG.73250"; transcript_id "MSTRG.73250.82"; exon_number "10";
chr16	StringTie	exon	67282742	67282858	1000	+	.	gene_id "MSTRG.73250"; transcript_id "MSTRG.73250.82"; exon_number "11";
chr16	StringTie	exon	67284275	67284457	1000	+	.	gene_id "MSTRG.73250"; transcript_id "MSTRG.73250.82"; exon_number "12";
chr16	StringTie	exon	67284713	67285215	1000	+	.	gene_id "MSTRG.73250"; transcript_id "MSTRG.73250.82"; exon_number "13";
chr16	StringTie	exon	67285290	67285536	1000	+	.	gene_id "MSTRG.73250"; transcript_id "MSTRG.73250.82"; exon_number "14";
chr16	StringTie	exon	67286274	67286363	1000	+	.	gene_id "MSTRG.73250"; transcript_id "MSTRG.73250.82"; exon_number "15";
chr16	StringTie	exon	67286445	67286666	1000	+	.	gene_id "MSTRG.73250"; transcript_id "MSTRG.73250.82"; exon_number "16";
chr16	StringTie	exon	67286749	67286919	1000	+	.	gene_id "MSTRG.73250"; transcript_id "MSTRG.73250.82"; exon_number "17";
chr16	StringTie	exon	67287000	67287177	1000	+	.	gene_id "MSTRG.73250"; transcript_id "MSTRG.73250.82"; exon_number "18";
chr16	StringTie	exon	67287898	67288014	1000	+	.	gene_id "MSTRG.73250"; transcript_id "MSTRG.73250.82"; exon_number "19";
chr16	StringTie	exon	67288170	67288400	1000	+	.	gene_id "MSTRG.73250"; transcript_id "MSTRG.73250.82"; exon_number "20";
chr16	StringTie	exon	67288476	67288604	1000	+	.	gene_id "MSTRG.73250"; transcript_id "MSTRG.73250.82"; exon_number "21";
chr16	StringTie	exon	67288803	67289508	1000	+	.	gene_id "MSTRG.73250"; transcript_id "MSTRG.73250.82"; exon_number "22";
chr16	StringTie	transcript	67273309	67289503	1000	+	.	gene_id "MSTRG.73250"; transcript_id "MSTRG.73250.83";
chr16	StringTie	exon	67273309	67273709	1000	+	.	gene_id "MSTRG.73250"; transcript_id "MSTRG.73250.83"; exon_number "1";
chr16	StringTie	exon	67275347	67279276	1000	+	.	gene_id "MSTRG.73250"; transcript_id "MSTRG.73250.83"; exon_number "2";
chr16	StringTie	exon	67279876	67280806	1000	+	.	gene_id "MSTRG.73250"; transcript_id "MSTRG.73250.83"; exon_number "3";
chr16	StringTie	exon	67280882	67281005	1000	+	.	gene_id "MSTRG.73250"; transcript_id "MSTRG.73250.83"; exon_number "4";
chr16	StringTie	exon	67281091	67281184	1000	+	.	gene_id "MSTRG.73250"; transcript_id "MSTRG.73250.83"; exon_number "5";
chr16	StringTie	exon	67281567	67281644	1000	+	.	gene_id "MSTRG.73250"; transcript_id "MSTRG.73250.83"; exon_number "6";
chr16	StringTie	exon	67281724	67281837	1000	+	.	gene_id "MSTRG.73250"; transcript_id "MSTRG.73250.83"; exon_number "7";
chr16	StringTie	exon	67282009	67282107	1000	+	.	gene_id "MSTRG.73250"; transcript_id "MSTRG.73250.83"; exon_number "8";
chr16	StringTie	exon	67282201	67282349	1000	+	.	gene_id "MSTRG.73250"; transcript_id "MSTRG.73250.83"; exon_number "9";
chr16	StringTie	exon	67282503	67282641	1000	+	.	gene_id "MSTRG.73250"; transcript_id "MSTRG.73250.83"; exon_number "10";
chr16	StringTie	exon	67282742	67282858	1000	+	.	gene_id "MSTRG.73250"; transcript_id "MSTRG.73250.83"; exon_number "11";
chr16	StringTie	exon	67284275	67284457	1000	+	.	gene_id "MSTRG.73250"; transcript_id "MSTRG.73250.83"; exon_number "12";
chr16	StringTie	exon	67284713	67285215	1000	+	.	gene_id "MSTRG.73250"; transcript_id "MSTRG.73250.83"; exon_number "13";
chr16	StringTie	exon	67285290	67285536	1000	+	.	gene_id "MSTRG.73250"; transcript_id "MSTRG.73250.83"; exon_number "14";
chr16	StringTie	exon	67286274	67286363	1000	+	.	gene_id "MSTRG.73250"; transcript_id "MSTRG.73250.83"; exon_number "15";
chr16	StringTie	exon	67286445	67286666	1000	+	.	gene_id "MSTRG.73250"; transcript_id "MSTRG.73250.83"; exon_number "16";
chr16	StringTie	exon	67286749	67286919	1000	+	.	gene_id "MSTRG.73250"; transcript_id "MSTRG.73250.83"; exon_number "17";
chr16	StringTie	exon	67287000	67287177	1000	+	.	gene_id "MSTRG.73250"; transcript_id "MSTRG.73250.83"; exon_number "18";
chr16	StringTie	exon	67287898	67288014	1000	+	.	gene_id "MSTRG.73250"; transcript_id "MSTRG.73250.83"; exon_number "19";
chr16	StringTie	exon	67288167	67288400	1000	+	.	gene_id "MSTRG.73250"; transcript_id "MSTRG.73250.83"; exon_number "20";
chr16	StringTie	exon	67288489	67288604	1000	+	.	gene_id "MSTRG.73250"; transcript_id "MSTRG.73250.83"; exon_number "21";
chr16	StringTie	exon	67288803	67289503	1000	+	.	gene_id "MSTRG.73250"; transcript_id "MSTRG.73250.83"; exon_number "22";
chr16	StringTie	transcript	67273656	67289500	1000	+	.	gene_id "MSTRG.73250"; transcript_id "MSTRG.73250.84";
chr16	StringTie	exon	67273656	67273709	1000	+	.	gene_id "MSTRG.73250"; transcript_id "MSTRG.73250.84"; exon_number "1";
chr16	StringTie	exon	67275347	67280543	1000	+	.	gene_id "MSTRG.73250"; transcript_id "MSTRG.73250.84"; exon_number "2";
chr16	StringTie	exon	67280711	67280806	1000	+	.	gene_id "MSTRG.73250"; transcript_id "MSTRG.73250.84"; exon_number "3";
chr16	StringTie	exon	67280882	67281005	1000	+	.	gene_id "MSTRG.73250"; transcript_id "MSTRG.73250.84"; exon_number "4";
chr16	StringTie	exon	67281091	67281184	1000	+	.	gene_id "MSTRG.73250"; transcript_id "MSTRG.73250.84"; exon_number "5";
chr16	StringTie	exon	67281567	67281644	1000	+	.	gene_id "MSTRG.73250"; transcript_id "MSTRG.73250.84"; exon_number "6";
chr16	StringTie	exon	67281724	67281837	1000	+	.	gene_id "MSTRG.73250"; transcript_id "MSTRG.73250.84"; exon_number "7";
chr16	StringTie	exon	67282009	67282107	1000	+	.	gene_id "MSTRG.73250"; transcript_id "MSTRG.73250.84"; exon_number "8";
chr16	StringTie	exon	67282201	67282349	1000	+	.	gene_id "MSTRG.73250"; transcript_id "MSTRG.73250.84"; exon_number "9";
chr16	StringTie	exon	67282503	67282641	1000	+	.	gene_id "MSTRG.73250"; transcript_id "MSTRG.73250.84"; exon_number "10";
chr16	StringTie	exon	67282742	67282858	1000	+	.	gene_id "MSTRG.73250"; transcript_id "MSTRG.73250.84"; exon_number "11";
chr16	StringTie	exon	67284275	67284457	1000	+	.	gene_id "MSTRG.73250"; transcript_id "MSTRG.73250.84"; exon_number "12";
chr16	StringTie	exon	67284713	67285215	1000	+	.	gene_id "MSTRG.73250"; transcript_id "MSTRG.73250.84"; exon_number "13";
chr16	StringTie	exon	67285290	67285536	1000	+	.	gene_id "MSTRG.73250"; transcript_id "MSTRG.73250.84"; exon_number "14";
chr16	StringTie	exon	67286274	67286363	1000	+	.	gene_id "MSTRG.73250"; transcript_id "MSTRG.73250.84"; exon_number "15";
chr16	StringTie	exon	67286445	67286666	1000	+	.	gene_id "MSTRG.73250"; transcript_id "MSTRG.73250.84"; exon_number "16";
chr16	StringTie	exon	67286749	67286919	1000	+	.	gene_id "MSTRG.73250"; transcript_id "MSTRG.73250.84"; exon_number "17";
chr16	StringTie	exon	67287000	67287177	1000	+	.	gene_id "MSTRG.73250"; transcript_id "MSTRG.73250.84"; exon_number "18";
chr16	StringTie	exon	67287898	67288014	1000	+	.	gene_id "MSTRG.73250"; transcript_id "MSTRG.73250.84"; exon_number "19";
chr16	StringTie	exon	67288167	67288400	1000	+	.	gene_id "MSTRG.73250"; transcript_id "MSTRG.73250.84"; exon_number "20";
chr16	StringTie	exon	67288489	67288604	1000	+	.	gene_id "MSTRG.73250"; transcript_id "MSTRG.73250.84"; exon_number "21";
chr16	StringTie	exon	67288803	67289500	1000	+	.	gene_id "MSTRG.73250"; transcript_id "MSTRG.73250.84"; exon_number "22";
chr16	StringTie	transcript	67274780	67289837	1000	+	.	gene_id "MSTRG.73250"; transcript_id "MSTRG.73250.85";
chr16	StringTie	exon	67274780	67278276	1000	+	.	gene_id "MSTRG.73250"; transcript_id "MSTRG.73250.85"; exon_number "1";
chr16	StringTie	exon	67278741	67278790	1000	+	.	gene_id "MSTRG.73250"; transcript_id "MSTRG.73250.85"; exon_number "2";
chr16	StringTie	exon	67279876	67280543	1000	+	.	gene_id "MSTRG.73250"; transcript_id "MSTRG.73250.85"; exon_number "3";
chr16	StringTie	exon	67280711	67280806	1000	+	.	gene_id "MSTRG.73250"; transcript_id "MSTRG.73250.85"; exon_number "4";
chr16	StringTie	exon	67280882	67281005	1000	+	.	gene_id "MSTRG.73250"; transcript_id "MSTRG.73250.85"; exon_number "5";
chr16	StringTie	exon	67281091	67281184	1000	+	.	gene_id "MSTRG.73250"; transcript_id "MSTRG.73250.85"; exon_number "6";
chr16	StringTie	exon	67281567	67281644	1000	+	.	gene_id "MSTRG.73250"; transcript_id "MSTRG.73250.85"; exon_number "7";
chr16	StringTie	exon	67281724	67281837	1000	+	.	gene_id "MSTRG.73250"; transcript_id "MSTRG.73250.85"; exon_number "8";
chr16	StringTie	exon	67282009	67282107	1000	+	.	gene_id "MSTRG.73250"; transcript_id "MSTRG.73250.85"; exon_number "9";
chr16	StringTie	exon	67282201	67282349	1000	+	.	gene_id "MSTRG.73250"; transcript_id "MSTRG.73250.85"; exon_number "10";
chr16	StringTie	exon	67282503	67282641	1000	+	.	gene_id "MSTRG.73250"; transcript_id "MSTRG.73250.85"; exon_number "11";
chr16	StringTie	exon	67282742	67282858	1000	+	.	gene_id "MSTRG.73250"; transcript_id "MSTRG.73250.85"; exon_number "12";
chr16	StringTie	exon	67284275	67284457	1000	+	.	gene_id "MSTRG.73250"; transcript_id "MSTRG.73250.85"; exon_number "13";
chr16	StringTie	exon	67284713	67285215	1000	+	.	gene_id "MSTRG.73250"; transcript_id "MSTRG.73250.85"; exon_number "14";
chr16	StringTie	exon	67285290	67285536	1000	+	.	gene_id "MSTRG.73250"; transcript_id "MSTRG.73250.85"; exon_number "15";
chr16	StringTie	exon	67286274	67286363	1000	+	.	gene_id "MSTRG.73250"; transcript_id "MSTRG.73250.85"; exon_number "16";
chr16	StringTie	exon	67286445	67286666	1000	+	.	gene_id "MSTRG.73250"; transcript_id "MSTRG.73250.85"; exon_number "17";
chr16	StringTie	exon	67286749	67286919	1000	+	.	gene_id "MSTRG.73250"; transcript_id "MSTRG.73250.85"; exon_number "18";
chr16	StringTie	exon	67287000	67287177	1000	+	.	gene_id "MSTRG.73250"; transcript_id "MSTRG.73250.85"; exon_number "19";
chr16	StringTie	exon	67287898	67288014	1000	+	.	gene_id "MSTRG.73250"; transcript_id "MSTRG.73250.85"; exon_number "20";
chr16	StringTie	exon	67288167	67288400	1000	+	.	gene_id "MSTRG.73250"; transcript_id "MSTRG.73250.85"; exon_number "21";
chr16	StringTie	exon	67288489	67288604	1000	+	.	gene_id "MSTRG.73250"; transcript_id "MSTRG.73250.85"; exon_number "22";
chr16	StringTie	exon	67288803	67289837	1000	+	.	gene_id "MSTRG.73250"; transcript_id "MSTRG.73250.85"; exon_number "23";
chr16	StringTie	transcript	67274780	67289569	1000	+	.	gene_id "MSTRG.73250"; transcript_id "MSTRG.73250.86";
chr16	StringTie	exon	67274780	67278276	1000	+	.	gene_id "MSTRG.73250"; transcript_id "MSTRG.73250.86"; exon_number "1";
chr16	StringTie	exon	67278741	67279661	1000	+	.	gene_id "MSTRG.73250"; transcript_id "MSTRG.73250.86"; exon_number "2";
chr16	StringTie	exon	67279876	67280543	1000	+	.	gene_id "MSTRG.73250"; transcript_id "MSTRG.73250.86"; exon_number "3";
chr16	StringTie	exon	67280711	67280806	1000	+	.	gene_id "MSTRG.73250"; transcript_id "MSTRG.73250.86"; exon_number "4";
chr16	StringTie	exon	67280882	67281005	1000	+	.	gene_id "MSTRG.73250"; transcript_id "MSTRG.73250.86"; exon_number "5";
chr16	StringTie	exon	67281091	67281184	1000	+	.	gene_id "MSTRG.73250"; transcript_id "MSTRG.73250.86"; exon_number "6";
chr16	StringTie	exon	67281567	67281644	1000	+	.	gene_id "MSTRG.73250"; transcript_id "MSTRG.73250.86"; exon_number "7";
chr16	StringTie	exon	67281724	67281837	1000	+	.	gene_id "MSTRG.73250"; transcript_id "MSTRG.73250.86"; exon_number "8";
chr16	StringTie	exon	67282009	67282107	1000	+	.	gene_id "MSTRG.73250"; transcript_id "MSTRG.73250.86"; exon_number "9";
chr16	StringTie	exon	67282201	67282349	1000	+	.	gene_id "MSTRG.73250"; transcript_id "MSTRG.73250.86"; exon_number "10";
chr16	StringTie	exon	67282503	67282641	1000	+	.	gene_id "MSTRG.73250"; transcript_id "MSTRG.73250.86"; exon_number "11";
chr16	StringTie	exon	67282742	67282858	1000	+	.	gene_id "MSTRG.73250"; transcript_id "MSTRG.73250.86"; exon_number "12";
chr16	StringTie	exon	67284275	67284457	1000	+	.	gene_id "MSTRG.73250"; transcript_id "MSTRG.73250.86"; exon_number "13";
chr16	StringTie	exon	67284713	67285215	1000	+	.	gene_id "MSTRG.73250"; transcript_id "MSTRG.73250.86"; exon_number "14";
chr16	StringTie	exon	67285290	67285536	1000	+	.	gene_id "MSTRG.73250"; transcript_id "MSTRG.73250.86"; exon_number "15";
chr16	StringTie	exon	67286274	67286363	1000	+	.	gene_id "MSTRG.73250"; transcript_id "MSTRG.73250.86"; exon_number "16";
chr16	StringTie	exon	67286445	67286666	1000	+	.	gene_id "MSTRG.73250"; transcript_id "MSTRG.73250.86"; exon_number "17";
chr16	StringTie	exon	67286749	67286919	1000	+	.	gene_id "MSTRG.73250"; transcript_id "MSTRG.73250.86"; exon_number "18";
chr16	StringTie	exon	67287000	67287177	1000	+	.	gene_id "MSTRG.73250"; transcript_id "MSTRG.73250.86"; exon_number "19";
chr16	StringTie	exon	67287898	67288014	1000	+	.	gene_id "MSTRG.73250"; transcript_id "MSTRG.73250.86"; exon_number "20";
chr16	StringTie	exon	67288167	67288400	1000	+	.	gene_id "MSTRG.73250"; transcript_id "MSTRG.73250.86"; exon_number "21";
chr16	StringTie	exon	67288476	67288604	1000	+	.	gene_id "MSTRG.73250"; transcript_id "MSTRG.73250.86"; exon_number "22";
chr16	StringTie	exon	67288803	67289569	1000	+	.	gene_id "MSTRG.73250"; transcript_id "MSTRG.73250.86"; exon_number "23";
chr16	StringTie	transcript	67274837	67289563	1000	+	.	gene_id "MSTRG.73250"; transcript_id "MSTRG.73250.87";
chr16	StringTie	exon	67274837	67278276	1000	+	.	gene_id "MSTRG.73250"; transcript_id "MSTRG.73250.87"; exon_number "1";
chr16	StringTie	exon	67278741	67278790	1000	+	.	gene_id "MSTRG.73250"; transcript_id "MSTRG.73250.87"; exon_number "2";
chr16	StringTie	exon	67279876	67280543	1000	+	.	gene_id "MSTRG.73250"; transcript_id "MSTRG.73250.87"; exon_number "3";
chr16	StringTie	exon	67280711	67280806	1000	+	.	gene_id "MSTRG.73250"; transcript_id "MSTRG.73250.87"; exon_number "4";
chr16	StringTie	exon	67280882	67281005	1000	+	.	gene_id "MSTRG.73250"; transcript_id "MSTRG.73250.87"; exon_number "5";
chr16	StringTie	exon	67281091	67281184	1000	+	.	gene_id "MSTRG.73250"; transcript_id "MSTRG.73250.87"; exon_number "6";
chr16	StringTie	exon	67281567	67281644	1000	+	.	gene_id "MSTRG.73250"; transcript_id "MSTRG.73250.87"; exon_number "7";
chr16	StringTie	exon	67281724	67281837	1000	+	.	gene_id "MSTRG.73250"; transcript_id "MSTRG.73250.87"; exon_number "8";
chr16	StringTie	exon	67282009	67282107	1000	+	.	gene_id "MSTRG.73250"; transcript_id "MSTRG.73250.87"; exon_number "9";
chr16	StringTie	exon	67282201	67282349	1000	+	.	gene_id "MSTRG.73250"; transcript_id "MSTRG.73250.87"; exon_number "10";
chr16	StringTie	exon	67282503	67282617	1000	+	.	gene_id "MSTRG.73250"; transcript_id "MSTRG.73250.87"; exon_number "11";
chr16	StringTie	exon	67282787	67282858	1000	+	.	gene_id "MSTRG.73250"; transcript_id "MSTRG.73250.87"; exon_number "12";
chr16	StringTie	exon	67284275	67284457	1000	+	.	gene_id "MSTRG.73250"; transcript_id "MSTRG.73250.87"; exon_number "13";
chr16	StringTie	exon	67284713	67285215	1000	+	.	gene_id "MSTRG.73250"; transcript_id "MSTRG.73250.87"; exon_number "14";
chr16	StringTie	exon	67285290	67285536	1000	+	.	gene_id "MSTRG.73250"; transcript_id "MSTRG.73250.87"; exon_number "15";
chr16	StringTie	exon	67286274	67286363	1000	+	.	gene_id "MSTRG.73250"; transcript_id "MSTRG.73250.87"; exon_number "16";
chr16	StringTie	exon	67286445	67286666	1000	+	.	gene_id "MSTRG.73250"; transcript_id "MSTRG.73250.87"; exon_number "17";
chr16	StringTie	exon	67286749	67286919	1000	+	.	gene_id "MSTRG.73250"; transcript_id "MSTRG.73250.87"; exon_number "18";
chr16	StringTie	exon	67287000	67287177	1000	+	.	gene_id "MSTRG.73250"; transcript_id "MSTRG.73250.87"; exon_number "19";
chr16	StringTie	exon	67287898	67288014	1000	+	.	gene_id "MSTRG.73250"; transcript_id "MSTRG.73250.87"; exon_number "20";
chr16	StringTie	exon	67288167	67288400	1000	+	.	gene_id "MSTRG.73250"; transcript_id "MSTRG.73250.87"; exon_number "21";
chr16	StringTie	exon	67288489	67288604	1000	+	.	gene_id "MSTRG.73250"; transcript_id "MSTRG.73250.87"; exon_number "22";
chr16	StringTie	exon	67288803	67289563	1000	+	.	gene_id "MSTRG.73250"; transcript_id "MSTRG.73250.87"; exon_number "23";
chr16	StringTie	transcript	67275009	67289546	1000	+	.	gene_id "MSTRG.73250"; transcript_id "MSTRG.73250.88";
chr16	StringTie	exon	67275009	67278276	1000	+	.	gene_id "MSTRG.73250"; transcript_id "MSTRG.73250.88"; exon_number "1";
chr16	StringTie	exon	67278741	67279276	1000	+	.	gene_id "MSTRG.73250"; transcript_id "MSTRG.73250.88"; exon_number "2";
chr16	StringTie	exon	67279876	67280543	1000	+	.	gene_id "MSTRG.73250"; transcript_id "MSTRG.73250.88"; exon_number "3";
chr16	StringTie	exon	67280711	67280806	1000	+	.	gene_id "MSTRG.73250"; transcript_id "MSTRG.73250.88"; exon_number "4";
chr16	StringTie	exon	67280882	67281005	1000	+	.	gene_id "MSTRG.73250"; transcript_id "MSTRG.73250.88"; exon_number "5";
chr16	StringTie	exon	67281091	67281184	1000	+	.	gene_id "MSTRG.73250"; transcript_id "MSTRG.73250.88"; exon_number "6";
chr16	StringTie	exon	67281567	67281644	1000	+	.	gene_id "MSTRG.73250"; transcript_id "MSTRG.73250.88"; exon_number "7";
chr16	StringTie	exon	67281724	67281837	1000	+	.	gene_id "MSTRG.73250"; transcript_id "MSTRG.73250.88"; exon_number "8";
chr16	StringTie	exon	67282009	67282107	1000	+	.	gene_id "MSTRG.73250"; transcript_id "MSTRG.73250.88"; exon_number "9";
chr16	StringTie	exon	67282201	67282349	1000	+	.	gene_id "MSTRG.73250"; transcript_id "MSTRG.73250.88"; exon_number "10";
chr16	StringTie	exon	67282503	67282641	1000	+	.	gene_id "MSTRG.73250"; transcript_id "MSTRG.73250.88"; exon_number "11";
chr16	StringTie	exon	67282742	67282858	1000	+	.	gene_id "MSTRG.73250"; transcript_id "MSTRG.73250.88"; exon_number "12";
chr16	StringTie	exon	67284275	67284457	1000	+	.	gene_id "MSTRG.73250"; transcript_id "MSTRG.73250.88"; exon_number "13";
chr16	StringTie	exon	67284713	67285215	1000	+	.	gene_id "MSTRG.73250"; transcript_id "MSTRG.73250.88"; exon_number "14";
chr16	StringTie	exon	67285290	67285536	1000	+	.	gene_id "MSTRG.73250"; transcript_id "MSTRG.73250.88"; exon_number "15";
chr16	StringTie	exon	67286274	67286363	1000	+	.	gene_id "MSTRG.73250"; transcript_id "MSTRG.73250.88"; exon_number "16";
chr16	StringTie	exon	67286445	67286666	1000	+	.	gene_id "MSTRG.73250"; transcript_id "MSTRG.73250.88"; exon_number "17";
chr16	StringTie	exon	67286749	67286919	1000	+	.	gene_id "MSTRG.73250"; transcript_id "MSTRG.73250.88"; exon_number "18";
chr16	StringTie	exon	67287000	67287177	1000	+	.	gene_id "MSTRG.73250"; transcript_id "MSTRG.73250.88"; exon_number "19";
chr16	StringTie	exon	67287898	67288014	1000	+	.	gene_id "MSTRG.73250"; transcript_id "MSTRG.73250.88"; exon_number "20";
chr16	StringTie	exon	67288167	67288400	1000	+	.	gene_id "MSTRG.73250"; transcript_id "MSTRG.73250.88"; exon_number "21";
chr16	StringTie	exon	67288476	67288604	1000	+	.	gene_id "MSTRG.73250"; transcript_id "MSTRG.73250.88"; exon_number "22";
chr16	StringTie	exon	67288803	67289546	1000	+	.	gene_id "MSTRG.73250"; transcript_id "MSTRG.73250.88"; exon_number "23";
chr16	StringTie	transcript	67275010	67289540	1000	+	.	gene_id "MSTRG.73250"; transcript_id "MSTRG.73250.89";
chr16	StringTie	exon	67275010	67278276	1000	+	.	gene_id "MSTRG.73250"; transcript_id "MSTRG.73250.89"; exon_number "1";
chr16	StringTie	exon	67278741	67279661	1000	+	.	gene_id "MSTRG.73250"; transcript_id "MSTRG.73250.89"; exon_number "2";
chr16	StringTie	exon	67279876	67280543	1000	+	.	gene_id "MSTRG.73250"; transcript_id "MSTRG.73250.89"; exon_number "3";
chr16	StringTie	exon	67280711	67280806	1000	+	.	gene_id "MSTRG.73250"; transcript_id "MSTRG.73250.89"; exon_number "4";
chr16	StringTie	exon	67280882	67281005	1000	+	.	gene_id "MSTRG.73250"; transcript_id "MSTRG.73250.89"; exon_number "5";
chr16	StringTie	exon	67281091	67281184	1000	+	.	gene_id "MSTRG.73250"; transcript_id "MSTRG.73250.89"; exon_number "6";
chr16	StringTie	exon	67281567	67281644	1000	+	.	gene_id "MSTRG.73250"; transcript_id "MSTRG.73250.89"; exon_number "7";
chr16	StringTie	exon	67281724	67281837	1000	+	.	gene_id "MSTRG.73250"; transcript_id "MSTRG.73250.89"; exon_number "8";
chr16	StringTie	exon	67282009	67282107	1000	+	.	gene_id "MSTRG.73250"; transcript_id "MSTRG.73250.89"; exon_number "9";
chr16	StringTie	exon	67282201	67282349	1000	+	.	gene_id "MSTRG.73250"; transcript_id "MSTRG.73250.89"; exon_number "10";
chr16	StringTie	exon	67282503	67282641	1000	+	.	gene_id "MSTRG.73250"; transcript_id "MSTRG.73250.89"; exon_number "11";
chr16	StringTie	exon	67282742	67282858	1000	+	.	gene_id "MSTRG.73250"; transcript_id "MSTRG.73250.89"; exon_number "12";
chr16	StringTie	exon	67284275	67284457	1000	+	.	gene_id "MSTRG.73250"; transcript_id "MSTRG.73250.89"; exon_number "13";
chr16	StringTie	exon	67284713	67285215	1000	+	.	gene_id "MSTRG.73250"; transcript_id "MSTRG.73250.89"; exon_number "14";
chr16	StringTie	exon	67285290	67285536	1000	+	.	gene_id "MSTRG.73250"; transcript_id "MSTRG.73250.89"; exon_number "15";
chr16	StringTie	exon	67286274	67286363	1000	+	.	gene_id "MSTRG.73250"; transcript_id "MSTRG.73250.89"; exon_number "16";
chr16	StringTie	exon	67286445	67286666	1000	+	.	gene_id "MSTRG.73250"; transcript_id "MSTRG.73250.89"; exon_number "17";
chr16	StringTie	exon	67286749	67286919	1000	+	.	gene_id "MSTRG.73250"; transcript_id "MSTRG.73250.89"; exon_number "18";
chr16	StringTie	exon	67287000	67287177	1000	+	.	gene_id "MSTRG.73250"; transcript_id "MSTRG.73250.89"; exon_number "19";
chr16	StringTie	exon	67287898	67288014	1000	+	.	gene_id "MSTRG.73250"; transcript_id "MSTRG.73250.89"; exon_number "20";
chr16	StringTie	exon	67288167	67288400	1000	+	.	gene_id "MSTRG.73250"; transcript_id "MSTRG.73250.89"; exon_number "21";
chr16	StringTie	exon	67288489	67288604	1000	+	.	gene_id "MSTRG.73250"; transcript_id "MSTRG.73250.89"; exon_number "22";
chr16	StringTie	exon	67288803	67289540	1000	+	.	gene_id "MSTRG.73250"; transcript_id "MSTRG.73250.89"; exon_number "23";
chr16	StringTie	transcript	67227112	67230176	1000	+	.	gene_id "MSTRG.73250"; transcript_id "MSTRG.73250.9";
chr16	StringTie	exon	67227112	67227224	1000	+	.	gene_id "MSTRG.73250"; transcript_id "MSTRG.73250.9"; exon_number "1";
chr16	StringTie	exon	67227836	67227931	1000	+	.	gene_id "MSTRG.73250"; transcript_id "MSTRG.73250.9"; exon_number "2";
chr16	StringTie	exon	67228355	67228414	1000	+	.	gene_id "MSTRG.73250"; transcript_id "MSTRG.73250.9"; exon_number "3";
chr16	StringTie	exon	67228495	67228631	1000	+	.	gene_id "MSTRG.73250"; transcript_id "MSTRG.73250.9"; exon_number "4";
chr16	StringTie	exon	67228797	67228881	1000	+	.	gene_id "MSTRG.73250"; transcript_id "MSTRG.73250.9"; exon_number "5";
chr16	StringTie	exon	67228976	67229224	1000	+	.	gene_id "MSTRG.73250"; transcript_id "MSTRG.73250.9"; exon_number "6";
chr16	StringTie	exon	67230050	67230176	1000	+	.	gene_id "MSTRG.73250"; transcript_id "MSTRG.73250.9"; exon_number "7";
chr16	StringTie	transcript	67275010	67289485	1000	+	.	gene_id "MSTRG.73250"; transcript_id "MSTRG.73250.90";
chr16	StringTie	exon	67275010	67279661	1000	+	.	gene_id "MSTRG.73250"; transcript_id "MSTRG.73250.90"; exon_number "1";
chr16	StringTie	exon	67279876	67280543	1000	+	.	gene_id "MSTRG.73250"; transcript_id "MSTRG.73250.90"; exon_number "2";
chr16	StringTie	exon	67280711	67280806	1000	+	.	gene_id "MSTRG.73250"; transcript_id "MSTRG.73250.90"; exon_number "3";
chr16	StringTie	exon	67280882	67281005	1000	+	.	gene_id "MSTRG.73250"; transcript_id "MSTRG.73250.90"; exon_number "4";
chr16	StringTie	exon	67281091	67281184	1000	+	.	gene_id "MSTRG.73250"; transcript_id "MSTRG.73250.90"; exon_number "5";
chr16	StringTie	exon	67281567	67281644	1000	+	.	gene_id "MSTRG.73250"; transcript_id "MSTRG.73250.90"; exon_number "6";
chr16	StringTie	exon	67281724	67281837	1000	+	.	gene_id "MSTRG.73250"; transcript_id "MSTRG.73250.90"; exon_number "7";
chr16	StringTie	exon	67282009	67282107	1000	+	.	gene_id "MSTRG.73250"; transcript_id "MSTRG.73250.90"; exon_number "8";
chr16	StringTie	exon	67282201	67282349	1000	+	.	gene_id "MSTRG.73250"; transcript_id "MSTRG.73250.90"; exon_number "9";
chr16	StringTie	exon	67282503	67282641	1000	+	.	gene_id "MSTRG.73250"; transcript_id "MSTRG.73250.90"; exon_number "10";
chr16	StringTie	exon	67282742	67282858	1000	+	.	gene_id "MSTRG.73250"; transcript_id "MSTRG.73250.90"; exon_number "11";
chr16	StringTie	exon	67284275	67284457	1000	+	.	gene_id "MSTRG.73250"; transcript_id "MSTRG.73250.90"; exon_number "12";
chr16	StringTie	exon	67284713	67285215	1000	+	.	gene_id "MSTRG.73250"; transcript_id "MSTRG.73250.90"; exon_number "13";
chr16	StringTie	exon	67285290	67285536	1000	+	.	gene_id "MSTRG.73250"; transcript_id "MSTRG.73250.90"; exon_number "14";
chr16	StringTie	exon	67286274	67286363	1000	+	.	gene_id "MSTRG.73250"; transcript_id "MSTRG.73250.90"; exon_number "15";
chr16	StringTie	exon	67286445	67286666	1000	+	.	gene_id "MSTRG.73250"; transcript_id "MSTRG.73250.90"; exon_number "16";
chr16	StringTie	exon	67286749	67286923	1000	+	.	gene_id "MSTRG.73250"; transcript_id "MSTRG.73250.90"; exon_number "17";
chr16	StringTie	exon	67287000	67287177	1000	+	.	gene_id "MSTRG.73250"; transcript_id "MSTRG.73250.90"; exon_number "18";
chr16	StringTie	exon	67287898	67288014	1000	+	.	gene_id "MSTRG.73250"; transcript_id "MSTRG.73250.90"; exon_number "19";
chr16	StringTie	exon	67288167	67288400	1000	+	.	gene_id "MSTRG.73250"; transcript_id "MSTRG.73250.90"; exon_number "20";
chr16	StringTie	exon	67288489	67288578	1000	+	.	gene_id "MSTRG.73250"; transcript_id "MSTRG.73250.90"; exon_number "21";
chr16	StringTie	exon	67288803	67289485	1000	+	.	gene_id "MSTRG.73250"; transcript_id "MSTRG.73250.90"; exon_number "22";
chr16	StringTie	transcript	67275047	67289506	1000	+	.	gene_id "MSTRG.73250"; transcript_id "MSTRG.73250.91";
chr16	StringTie	exon	67275047	67277945	1000	+	.	gene_id "MSTRG.73250"; transcript_id "MSTRG.73250.91"; exon_number "1";
chr16	StringTie	exon	67278741	67280543	1000	+	.	gene_id "MSTRG.73250"; transcript_id "MSTRG.73250.91"; exon_number "2";
chr16	StringTie	exon	67280711	67280806	1000	+	.	gene_id "MSTRG.73250"; transcript_id "MSTRG.73250.91"; exon_number "3";
chr16	StringTie	exon	67280882	67281005	1000	+	.	gene_id "MSTRG.73250"; transcript_id "MSTRG.73250.91"; exon_number "4";
chr16	StringTie	exon	67281091	67281184	1000	+	.	gene_id "MSTRG.73250"; transcript_id "MSTRG.73250.91"; exon_number "5";
chr16	StringTie	exon	67281567	67281644	1000	+	.	gene_id "MSTRG.73250"; transcript_id "MSTRG.73250.91"; exon_number "6";
chr16	StringTie	exon	67281724	67281837	1000	+	.	gene_id "MSTRG.73250"; transcript_id "MSTRG.73250.91"; exon_number "7";
chr16	StringTie	exon	67282009	67282107	1000	+	.	gene_id "MSTRG.73250"; transcript_id "MSTRG.73250.91"; exon_number "8";
chr16	StringTie	exon	67282201	67282349	1000	+	.	gene_id "MSTRG.73250"; transcript_id "MSTRG.73250.91"; exon_number "9";
chr16	StringTie	exon	67282503	67282641	1000	+	.	gene_id "MSTRG.73250"; transcript_id "MSTRG.73250.91"; exon_number "10";
chr16	StringTie	exon	67282742	67282858	1000	+	.	gene_id "MSTRG.73250"; transcript_id "MSTRG.73250.91"; exon_number "11";
chr16	StringTie	exon	67284275	67284457	1000	+	.	gene_id "MSTRG.73250"; transcript_id "MSTRG.73250.91"; exon_number "12";
chr16	StringTie	exon	67284713	67285215	1000	+	.	gene_id "MSTRG.73250"; transcript_id "MSTRG.73250.91"; exon_number "13";
chr16	StringTie	exon	67285290	67285536	1000	+	.	gene_id "MSTRG.73250"; transcript_id "MSTRG.73250.91"; exon_number "14";
chr16	StringTie	exon	67286274	67286363	1000	+	.	gene_id "MSTRG.73250"; transcript_id "MSTRG.73250.91"; exon_number "15";
chr16	StringTie	exon	67286445	67286666	1000	+	.	gene_id "MSTRG.73250"; transcript_id "MSTRG.73250.91"; exon_number "16";
chr16	StringTie	exon	67286749	67286919	1000	+	.	gene_id "MSTRG.73250"; transcript_id "MSTRG.73250.91"; exon_number "17";
chr16	StringTie	exon	67287000	67287177	1000	+	.	gene_id "MSTRG.73250"; transcript_id "MSTRG.73250.91"; exon_number "18";
chr16	StringTie	exon	67287898	67288014	1000	+	.	gene_id "MSTRG.73250"; transcript_id "MSTRG.73250.91"; exon_number "19";
chr16	StringTie	exon	67288167	67288400	1000	+	.	gene_id "MSTRG.73250"; transcript_id "MSTRG.73250.91"; exon_number "20";
chr16	StringTie	exon	67288489	67288604	1000	+	.	gene_id "MSTRG.73250"; transcript_id "MSTRG.73250.91"; exon_number "21";
chr16	StringTie	exon	67288803	67289506	1000	+	.	gene_id "MSTRG.73250"; transcript_id "MSTRG.73250.91"; exon_number "22";
chr16	StringTie	transcript	67275069	67289538	1000	+	.	gene_id "MSTRG.73250"; transcript_id "MSTRG.73250.92";
chr16	StringTie	exon	67275069	67277945	1000	+	.	gene_id "MSTRG.73250"; transcript_id "MSTRG.73250.92"; exon_number "1";
chr16	StringTie	exon	67278741	67278790	1000	+	.	gene_id "MSTRG.73250"; transcript_id "MSTRG.73250.92"; exon_number "2";
chr16	StringTie	exon	67279876	67280806	1000	+	.	gene_id "MSTRG.73250"; transcript_id "MSTRG.73250.92"; exon_number "3";
chr16	StringTie	exon	67280882	67281005	1000	+	.	gene_id "MSTRG.73250"; transcript_id "MSTRG.73250.92"; exon_number "4";
chr16	StringTie	exon	67281091	67281184	1000	+	.	gene_id "MSTRG.73250"; transcript_id "MSTRG.73250.92"; exon_number "5";
chr16	StringTie	exon	67281567	67281644	1000	+	.	gene_id "MSTRG.73250"; transcript_id "MSTRG.73250.92"; exon_number "6";
chr16	StringTie	exon	67281724	67281837	1000	+	.	gene_id "MSTRG.73250"; transcript_id "MSTRG.73250.92"; exon_number "7";
chr16	StringTie	exon	67282009	67282107	1000	+	.	gene_id "MSTRG.73250"; transcript_id "MSTRG.73250.92"; exon_number "8";
chr16	StringTie	exon	67282201	67282349	1000	+	.	gene_id "MSTRG.73250"; transcript_id "MSTRG.73250.92"; exon_number "9";
chr16	StringTie	exon	67282503	67282641	1000	+	.	gene_id "MSTRG.73250"; transcript_id "MSTRG.73250.92"; exon_number "10";
chr16	StringTie	exon	67282742	67282858	1000	+	.	gene_id "MSTRG.73250"; transcript_id "MSTRG.73250.92"; exon_number "11";
chr16	StringTie	exon	67284275	67284457	1000	+	.	gene_id "MSTRG.73250"; transcript_id "MSTRG.73250.92"; exon_number "12";
chr16	StringTie	exon	67284713	67285215	1000	+	.	gene_id "MSTRG.73250"; transcript_id "MSTRG.73250.92"; exon_number "13";
chr16	StringTie	exon	67285290	67285536	1000	+	.	gene_id "MSTRG.73250"; transcript_id "MSTRG.73250.92"; exon_number "14";
chr16	StringTie	exon	67286274	67286363	1000	+	.	gene_id "MSTRG.73250"; transcript_id "MSTRG.73250.92"; exon_number "15";
chr16	StringTie	exon	67286445	67286666	1000	+	.	gene_id "MSTRG.73250"; transcript_id "MSTRG.73250.92"; exon_number "16";
chr16	StringTie	exon	67286749	67286919	1000	+	.	gene_id "MSTRG.73250"; transcript_id "MSTRG.73250.92"; exon_number "17";
chr16	StringTie	exon	67287000	67287177	1000	+	.	gene_id "MSTRG.73250"; transcript_id "MSTRG.73250.92"; exon_number "18";
chr16	StringTie	exon	67287898	67288014	1000	+	.	gene_id "MSTRG.73250"; transcript_id "MSTRG.73250.92"; exon_number "19";
chr16	StringTie	exon	67288167	67288400	1000	+	.	gene_id "MSTRG.73250"; transcript_id "MSTRG.73250.92"; exon_number "20";
chr16	StringTie	exon	67288476	67288604	1000	+	.	gene_id "MSTRG.73250"; transcript_id "MSTRG.73250.92"; exon_number "21";
chr16	StringTie	exon	67288803	67289538	1000	+	.	gene_id "MSTRG.73250"; transcript_id "MSTRG.73250.92"; exon_number "22";
chr16	StringTie	transcript	67275104	67289522	1000	+	.	gene_id "MSTRG.73250"; transcript_id "MSTRG.73250.93";
chr16	StringTie	exon	67275104	67278276	1000	+	.	gene_id "MSTRG.73250"; transcript_id "MSTRG.73250.93"; exon_number "1";
chr16	StringTie	exon	67278741	67279276	1000	+	.	gene_id "MSTRG.73250"; transcript_id "MSTRG.73250.93"; exon_number "2";
chr16	StringTie	exon	67279876	67280543	1000	+	.	gene_id "MSTRG.73250"; transcript_id "MSTRG.73250.93"; exon_number "3";
chr16	StringTie	exon	67280711	67280806	1000	+	.	gene_id "MSTRG.73250"; transcript_id "MSTRG.73250.93"; exon_number "4";
chr16	StringTie	exon	67280882	67281005	1000	+	.	gene_id "MSTRG.73250"; transcript_id "MSTRG.73250.93"; exon_number "5";
chr16	StringTie	exon	67281091	67281184	1000	+	.	gene_id "MSTRG.73250"; transcript_id "MSTRG.73250.93"; exon_number "6";
chr16	StringTie	exon	67281567	67281644	1000	+	.	gene_id "MSTRG.73250"; transcript_id "MSTRG.73250.93"; exon_number "7";
chr16	StringTie	exon	67281724	67281837	1000	+	.	gene_id "MSTRG.73250"; transcript_id "MSTRG.73250.93"; exon_number "8";
chr16	StringTie	exon	67282009	67282107	1000	+	.	gene_id "MSTRG.73250"; transcript_id "MSTRG.73250.93"; exon_number "9";
chr16	StringTie	exon	67282201	67282349	1000	+	.	gene_id "MSTRG.73250"; transcript_id "MSTRG.73250.93"; exon_number "10";
chr16	StringTie	exon	67282503	67282641	1000	+	.	gene_id "MSTRG.73250"; transcript_id "MSTRG.73250.93"; exon_number "11";
chr16	StringTie	exon	67282742	67282858	1000	+	.	gene_id "MSTRG.73250"; transcript_id "MSTRG.73250.93"; exon_number "12";
chr16	StringTie	exon	67284275	67284457	1000	+	.	gene_id "MSTRG.73250"; transcript_id "MSTRG.73250.93"; exon_number "13";
chr16	StringTie	exon	67284713	67285215	1000	+	.	gene_id "MSTRG.73250"; transcript_id "MSTRG.73250.93"; exon_number "14";
chr16	StringTie	exon	67285290	67285536	1000	+	.	gene_id "MSTRG.73250"; transcript_id "MSTRG.73250.93"; exon_number "15";
chr16	StringTie	exon	67286274	67286363	1000	+	.	gene_id "MSTRG.73250"; transcript_id "MSTRG.73250.93"; exon_number "16";
chr16	StringTie	exon	67286445	67286666	1000	+	.	gene_id "MSTRG.73250"; transcript_id "MSTRG.73250.93"; exon_number "17";
chr16	StringTie	exon	67286749	67286919	1000	+	.	gene_id "MSTRG.73250"; transcript_id "MSTRG.73250.93"; exon_number "18";
chr16	StringTie	exon	67287000	67287177	1000	+	.	gene_id "MSTRG.73250"; transcript_id "MSTRG.73250.93"; exon_number "19";
chr16	StringTie	exon	67287898	67288014	1000	+	.	gene_id "MSTRG.73250"; transcript_id "MSTRG.73250.93"; exon_number "20";
chr16	StringTie	exon	67288167	67288400	1000	+	.	gene_id "MSTRG.73250"; transcript_id "MSTRG.73250.93"; exon_number "21";
chr16	StringTie	exon	67288489	67288604	1000	+	.	gene_id "MSTRG.73250"; transcript_id "MSTRG.73250.93"; exon_number "22";
chr16	StringTie	exon	67288803	67289522	1000	+	.	gene_id "MSTRG.73250"; transcript_id "MSTRG.73250.93"; exon_number "23";
chr16	StringTie	transcript	67275160	67289539	1000	+	.	gene_id "MSTRG.73250"; transcript_id "MSTRG.73250.94";
chr16	StringTie	exon	67275160	67279661	1000	+	.	gene_id "MSTRG.73250"; transcript_id "MSTRG.73250.94"; exon_number "1";
chr16	StringTie	exon	67279876	67280543	1000	+	.	gene_id "MSTRG.73250"; transcript_id "MSTRG.73250.94"; exon_number "2";
chr16	StringTie	exon	67280711	67280806	1000	+	.	gene_id "MSTRG.73250"; transcript_id "MSTRG.73250.94"; exon_number "3";
chr16	StringTie	exon	67280882	67281005	1000	+	.	gene_id "MSTRG.73250"; transcript_id "MSTRG.73250.94"; exon_number "4";
chr16	StringTie	exon	67281091	67281184	1000	+	.	gene_id "MSTRG.73250"; transcript_id "MSTRG.73250.94"; exon_number "5";
chr16	StringTie	exon	67281567	67281644	1000	+	.	gene_id "MSTRG.73250"; transcript_id "MSTRG.73250.94"; exon_number "6";
chr16	StringTie	exon	67281724	67281837	1000	+	.	gene_id "MSTRG.73250"; transcript_id "MSTRG.73250.94"; exon_number "7";
chr16	StringTie	exon	67282009	67282107	1000	+	.	gene_id "MSTRG.73250"; transcript_id "MSTRG.73250.94"; exon_number "8";
chr16	StringTie	exon	67282201	67282349	1000	+	.	gene_id "MSTRG.73250"; transcript_id "MSTRG.73250.94"; exon_number "9";
chr16	StringTie	exon	67282503	67282641	1000	+	.	gene_id "MSTRG.73250"; transcript_id "MSTRG.73250.94"; exon_number "10";
chr16	StringTie	exon	67282742	67282858	1000	+	.	gene_id "MSTRG.73250"; transcript_id "MSTRG.73250.94"; exon_number "11";
chr16	StringTie	exon	67284275	67284457	1000	+	.	gene_id "MSTRG.73250"; transcript_id "MSTRG.73250.94"; exon_number "12";
chr16	StringTie	exon	67284713	67285215	1000	+	.	gene_id "MSTRG.73250"; transcript_id "MSTRG.73250.94"; exon_number "13";
chr16	StringTie	exon	67285290	67285536	1000	+	.	gene_id "MSTRG.73250"; transcript_id "MSTRG.73250.94"; exon_number "14";
chr16	StringTie	exon	67286274	67286363	1000	+	.	gene_id "MSTRG.73250"; transcript_id "MSTRG.73250.94"; exon_number "15";
chr16	StringTie	exon	67286445	67286666	1000	+	.	gene_id "MSTRG.73250"; transcript_id "MSTRG.73250.94"; exon_number "16";
chr16	StringTie	exon	67286749	67286919	1000	+	.	gene_id "MSTRG.73250"; transcript_id "MSTRG.73250.94"; exon_number "17";
chr16	StringTie	exon	67287000	67287177	1000	+	.	gene_id "MSTRG.73250"; transcript_id "MSTRG.73250.94"; exon_number "18";
chr16	StringTie	exon	67287898	67288014	1000	+	.	gene_id "MSTRG.73250"; transcript_id "MSTRG.73250.94"; exon_number "19";
chr16	StringTie	exon	67288170	67288400	1000	+	.	gene_id "MSTRG.73250"; transcript_id "MSTRG.73250.94"; exon_number "20";
chr16	StringTie	exon	67288476	67288604	1000	+	.	gene_id "MSTRG.73250"; transcript_id "MSTRG.73250.94"; exon_number "21";
chr16	StringTie	exon	67288803	67289539	1000	+	.	gene_id "MSTRG.73250"; transcript_id "MSTRG.73250.94"; exon_number "22";
chr16	StringTie	transcript	67275190	67289537	1000	+	.	gene_id "MSTRG.73250"; transcript_id "MSTRG.73250.95";
chr16	StringTie	exon	67275190	67278276	1000	+	.	gene_id "MSTRG.73250"; transcript_id "MSTRG.73250.95"; exon_number "1";
chr16	StringTie	exon	67278741	67279661	1000	+	.	gene_id "MSTRG.73250"; transcript_id "MSTRG.73250.95"; exon_number "2";
chr16	StringTie	exon	67279876	67280543	1000	+	.	gene_id "MSTRG.73250"; transcript_id "MSTRG.73250.95"; exon_number "3";
chr16	StringTie	exon	67280711	67280806	1000	+	.	gene_id "MSTRG.73250"; transcript_id "MSTRG.73250.95"; exon_number "4";
chr16	StringTie	exon	67280882	67281005	1000	+	.	gene_id "MSTRG.73250"; transcript_id "MSTRG.73250.95"; exon_number "5";
chr16	StringTie	exon	67281091	67281184	1000	+	.	gene_id "MSTRG.73250"; transcript_id "MSTRG.73250.95"; exon_number "6";
chr16	StringTie	exon	67281567	67281644	1000	+	.	gene_id "MSTRG.73250"; transcript_id "MSTRG.73250.95"; exon_number "7";
chr16	StringTie	exon	67281724	67281837	1000	+	.	gene_id "MSTRG.73250"; transcript_id "MSTRG.73250.95"; exon_number "8";
chr16	StringTie	exon	67282009	67282107	1000	+	.	gene_id "MSTRG.73250"; transcript_id "MSTRG.73250.95"; exon_number "9";
chr16	StringTie	exon	67282201	67282349	1000	+	.	gene_id "MSTRG.73250"; transcript_id "MSTRG.73250.95"; exon_number "10";
chr16	StringTie	exon	67282503	67282641	1000	+	.	gene_id "MSTRG.73250"; transcript_id "MSTRG.73250.95"; exon_number "11";
chr16	StringTie	exon	67282742	67282858	1000	+	.	gene_id "MSTRG.73250"; transcript_id "MSTRG.73250.95"; exon_number "12";
chr16	StringTie	exon	67284275	67284457	1000	+	.	gene_id "MSTRG.73250"; transcript_id "MSTRG.73250.95"; exon_number "13";
chr16	StringTie	exon	67284713	67285215	1000	+	.	gene_id "MSTRG.73250"; transcript_id "MSTRG.73250.95"; exon_number "14";
chr16	StringTie	exon	67285290	67285536	1000	+	.	gene_id "MSTRG.73250"; transcript_id "MSTRG.73250.95"; exon_number "15";
chr16	StringTie	exon	67286274	67286363	1000	+	.	gene_id "MSTRG.73250"; transcript_id "MSTRG.73250.95"; exon_number "16";
chr16	StringTie	exon	67286445	67286666	1000	+	.	gene_id "MSTRG.73250"; transcript_id "MSTRG.73250.95"; exon_number "17";
chr16	StringTie	exon	67286749	67286919	1000	+	.	gene_id "MSTRG.73250"; transcript_id "MSTRG.73250.95"; exon_number "18";
chr16	StringTie	exon	67287000	67287177	1000	+	.	gene_id "MSTRG.73250"; transcript_id "MSTRG.73250.95"; exon_number "19";
chr16	StringTie	exon	67287898	67288014	1000	+	.	gene_id "MSTRG.73250"; transcript_id "MSTRG.73250.95"; exon_number "20";
chr16	StringTie	exon	67288170	67288400	1000	+	.	gene_id "MSTRG.73250"; transcript_id "MSTRG.73250.95"; exon_number "21";
chr16	StringTie	exon	67288476	67288604	1000	+	.	gene_id "MSTRG.73250"; transcript_id "MSTRG.73250.95"; exon_number "22";
chr16	StringTie	exon	67288803	67289537	1000	+	.	gene_id "MSTRG.73250"; transcript_id "MSTRG.73250.95"; exon_number "23";
chr16	StringTie	transcript	67275234	67289533	1000	+	.	gene_id "MSTRG.73250"; transcript_id "MSTRG.73250.96";
chr16	StringTie	exon	67275234	67279276	1000	+	.	gene_id "MSTRG.73250"; transcript_id "MSTRG.73250.96"; exon_number "1";
chr16	StringTie	exon	67279876	67280806	1000	+	.	gene_id "MSTRG.73250"; transcript_id "MSTRG.73250.96"; exon_number "2";
chr16	StringTie	exon	67280882	67281005	1000	+	.	gene_id "MSTRG.73250"; transcript_id "MSTRG.73250.96"; exon_number "3";
chr16	StringTie	exon	67281091	67281644	1000	+	.	gene_id "MSTRG.73250"; transcript_id "MSTRG.73250.96"; exon_number "4";
chr16	StringTie	exon	67281724	67281837	1000	+	.	gene_id "MSTRG.73250"; transcript_id "MSTRG.73250.96"; exon_number "5";
chr16	StringTie	exon	67282009	67282107	1000	+	.	gene_id "MSTRG.73250"; transcript_id "MSTRG.73250.96"; exon_number "6";
chr16	StringTie	exon	67282181	67282349	1000	+	.	gene_id "MSTRG.73250"; transcript_id "MSTRG.73250.96"; exon_number "7";
chr16	StringTie	exon	67282503	67282641	1000	+	.	gene_id "MSTRG.73250"; transcript_id "MSTRG.73250.96"; exon_number "8";
chr16	StringTie	exon	67282742	67282858	1000	+	.	gene_id "MSTRG.73250"; transcript_id "MSTRG.73250.96"; exon_number "9";
chr16	StringTie	exon	67284275	67284457	1000	+	.	gene_id "MSTRG.73250"; transcript_id "MSTRG.73250.96"; exon_number "10";
chr16	StringTie	exon	67284713	67285215	1000	+	.	gene_id "MSTRG.73250"; transcript_id "MSTRG.73250.96"; exon_number "11";
chr16	StringTie	exon	67285290	67285536	1000	+	.	gene_id "MSTRG.73250"; transcript_id "MSTRG.73250.96"; exon_number "12";
chr16	StringTie	exon	67286274	67286363	1000	+	.	gene_id "MSTRG.73250"; transcript_id "MSTRG.73250.96"; exon_number "13";
chr16	StringTie	exon	67286445	67287177	1000	+	.	gene_id "MSTRG.73250"; transcript_id "MSTRG.73250.96"; exon_number "14";
chr16	StringTie	exon	67287898	67288014	1000	+	.	gene_id "MSTRG.73250"; transcript_id "MSTRG.73250.96"; exon_number "15";
chr16	StringTie	exon	67288167	67288400	1000	+	.	gene_id "MSTRG.73250"; transcript_id "MSTRG.73250.96"; exon_number "16";
chr16	StringTie	exon	67288476	67288604	1000	+	.	gene_id "MSTRG.73250"; transcript_id "MSTRG.73250.96"; exon_number "17";
chr16	StringTie	exon	67288803	67289533	1000	+	.	gene_id "MSTRG.73250"; transcript_id "MSTRG.73250.96"; exon_number "18";
chr16	StringTie	transcript	67275255	67289506	1000	+	.	gene_id "MSTRG.73250"; transcript_id "MSTRG.73250.97";
chr16	StringTie	exon	67275255	67279661	1000	+	.	gene_id "MSTRG.73250"; transcript_id "MSTRG.73250.97"; exon_number "1";
chr16	StringTie	exon	67279876	67280543	1000	+	.	gene_id "MSTRG.73250"; transcript_id "MSTRG.73250.97"; exon_number "2";
chr16	StringTie	exon	67280711	67280806	1000	+	.	gene_id "MSTRG.73250"; transcript_id "MSTRG.73250.97"; exon_number "3";
chr16	StringTie	exon	67280882	67281005	1000	+	.	gene_id "MSTRG.73250"; transcript_id "MSTRG.73250.97"; exon_number "4";
chr16	StringTie	exon	67281091	67281184	1000	+	.	gene_id "MSTRG.73250"; transcript_id "MSTRG.73250.97"; exon_number "5";
chr16	StringTie	exon	67281567	67281644	1000	+	.	gene_id "MSTRG.73250"; transcript_id "MSTRG.73250.97"; exon_number "6";
chr16	StringTie	exon	67281724	67281837	1000	+	.	gene_id "MSTRG.73250"; transcript_id "MSTRG.73250.97"; exon_number "7";
chr16	StringTie	exon	67282009	67282107	1000	+	.	gene_id "MSTRG.73250"; transcript_id "MSTRG.73250.97"; exon_number "8";
chr16	StringTie	exon	67282181	67282349	1000	+	.	gene_id "MSTRG.73250"; transcript_id "MSTRG.73250.97"; exon_number "9";
chr16	StringTie	exon	67282503	67282641	1000	+	.	gene_id "MSTRG.73250"; transcript_id "MSTRG.73250.97"; exon_number "10";
chr16	StringTie	exon	67282742	67282858	1000	+	.	gene_id "MSTRG.73250"; transcript_id "MSTRG.73250.97"; exon_number "11";
chr16	StringTie	exon	67284275	67284457	1000	+	.	gene_id "MSTRG.73250"; transcript_id "MSTRG.73250.97"; exon_number "12";
chr16	StringTie	exon	67284713	67285215	1000	+	.	gene_id "MSTRG.73250"; transcript_id "MSTRG.73250.97"; exon_number "13";
chr16	StringTie	exon	67285290	67285536	1000	+	.	gene_id "MSTRG.73250"; transcript_id "MSTRG.73250.97"; exon_number "14";
chr16	StringTie	exon	67286274	67286363	1000	+	.	gene_id "MSTRG.73250"; transcript_id "MSTRG.73250.97"; exon_number "15";
chr16	StringTie	exon	67286445	67286919	1000	+	.	gene_id "MSTRG.73250"; transcript_id "MSTRG.73250.97"; exon_number "16";
chr16	StringTie	exon	67287000	67287177	1000	+	.	gene_id "MSTRG.73250"; transcript_id "MSTRG.73250.97"; exon_number "17";
chr16	StringTie	exon	67287898	67288014	1000	+	.	gene_id "MSTRG.73250"; transcript_id "MSTRG.73250.97"; exon_number "18";
chr16	StringTie	exon	67288167	67288400	1000	+	.	gene_id "MSTRG.73250"; transcript_id "MSTRG.73250.97"; exon_number "19";
chr16	StringTie	exon	67288476	67288604	1000	+	.	gene_id "MSTRG.73250"; transcript_id "MSTRG.73250.97"; exon_number "20";
chr16	StringTie	exon	67288803	67289506	1000	+	.	gene_id "MSTRG.73250"; transcript_id "MSTRG.73250.97"; exon_number "21";
chr16	StringTie	transcript	67275273	67289499	1000	+	.	gene_id "MSTRG.73250"; transcript_id "MSTRG.73250.98";
chr16	StringTie	exon	67275273	67278276	1000	+	.	gene_id "MSTRG.73250"; transcript_id "MSTRG.73250.98"; exon_number "1";
chr16	StringTie	exon	67278741	67278882	1000	+	.	gene_id "MSTRG.73250"; transcript_id "MSTRG.73250.98"; exon_number "2";
chr16	StringTie	exon	67279876	67280396	1000	+	.	gene_id "MSTRG.73250"; transcript_id "MSTRG.73250.98"; exon_number "3";
chr16	StringTie	exon	67280882	67281005	1000	+	.	gene_id "MSTRG.73250"; transcript_id "MSTRG.73250.98"; exon_number "4";
chr16	StringTie	exon	67281091	67281184	1000	+	.	gene_id "MSTRG.73250"; transcript_id "MSTRG.73250.98"; exon_number "5";
chr16	StringTie	exon	67281567	67281644	1000	+	.	gene_id "MSTRG.73250"; transcript_id "MSTRG.73250.98"; exon_number "6";
chr16	StringTie	exon	67281724	67281837	1000	+	.	gene_id "MSTRG.73250"; transcript_id "MSTRG.73250.98"; exon_number "7";
chr16	StringTie	exon	67282009	67282107	1000	+	.	gene_id "MSTRG.73250"; transcript_id "MSTRG.73250.98"; exon_number "8";
chr16	StringTie	exon	67282201	67282349	1000	+	.	gene_id "MSTRG.73250"; transcript_id "MSTRG.73250.98"; exon_number "9";
chr16	StringTie	exon	67282503	67282641	1000	+	.	gene_id "MSTRG.73250"; transcript_id "MSTRG.73250.98"; exon_number "10";
chr16	StringTie	exon	67282742	67282858	1000	+	.	gene_id "MSTRG.73250"; transcript_id "MSTRG.73250.98"; exon_number "11";
chr16	StringTie	exon	67284275	67284457	1000	+	.	gene_id "MSTRG.73250"; transcript_id "MSTRG.73250.98"; exon_number "12";
chr16	StringTie	exon	67284713	67285215	1000	+	.	gene_id "MSTRG.73250"; transcript_id "MSTRG.73250.98"; exon_number "13";
chr16	StringTie	exon	67285290	67285536	1000	+	.	gene_id "MSTRG.73250"; transcript_id "MSTRG.73250.98"; exon_number "14";
chr16	StringTie	exon	67286274	67286363	1000	+	.	gene_id "MSTRG.73250"; transcript_id "MSTRG.73250.98"; exon_number "15";
chr16	StringTie	exon	67286445	67286666	1000	+	.	gene_id "MSTRG.73250"; transcript_id "MSTRG.73250.98"; exon_number "16";
chr16	StringTie	exon	67286749	67286919	1000	+	.	gene_id "MSTRG.73250"; transcript_id "MSTRG.73250.98"; exon_number "17";
chr16	StringTie	exon	67287000	67287177	1000	+	.	gene_id "MSTRG.73250"; transcript_id "MSTRG.73250.98"; exon_number "18";
chr16	StringTie	exon	67287898	67288014	1000	+	.	gene_id "MSTRG.73250"; transcript_id "MSTRG.73250.98"; exon_number "19";
chr16	StringTie	exon	67288167	67288400	1000	+	.	gene_id "MSTRG.73250"; transcript_id "MSTRG.73250.98"; exon_number "20";
chr16	StringTie	exon	67288489	67288604	1000	+	.	gene_id "MSTRG.73250"; transcript_id "MSTRG.73250.98"; exon_number "21";
chr16	StringTie	exon	67288803	67289499	1000	+	.	gene_id "MSTRG.73250"; transcript_id "MSTRG.73250.98"; exon_number "22";
chr16	StringTie	transcript	67275275	67289500	1000	+	.	gene_id "MSTRG.73250"; transcript_id "MSTRG.73250.99";
chr16	StringTie	exon	67275275	67278276	1000	+	.	gene_id "MSTRG.73250"; transcript_id "MSTRG.73250.99"; exon_number "1";
chr16	StringTie	exon	67278741	67278790	1000	+	.	gene_id "MSTRG.73250"; transcript_id "MSTRG.73250.99"; exon_number "2";
chr16	StringTie	exon	67279876	67280806	1000	+	.	gene_id "MSTRG.73250"; transcript_id "MSTRG.73250.99"; exon_number "3";
chr16	StringTie	exon	67280882	67281005	1000	+	.	gene_id "MSTRG.73250"; transcript_id "MSTRG.73250.99"; exon_number "4";
chr16	StringTie	exon	67281091	67281184	1000	+	.	gene_id "MSTRG.73250"; transcript_id "MSTRG.73250.99"; exon_number "5";
chr16	StringTie	exon	67281567	67281644	1000	+	.	gene_id "MSTRG.73250"; transcript_id "MSTRG.73250.99"; exon_number "6";
chr16	StringTie	exon	67281724	67281837	1000	+	.	gene_id "MSTRG.73250"; transcript_id "MSTRG.73250.99"; exon_number "7";
chr16	StringTie	exon	67282009	67282107	1000	+	.	gene_id "MSTRG.73250"; transcript_id "MSTRG.73250.99"; exon_number "8";
chr16	StringTie	exon	67282181	67282349	1000	+	.	gene_id "MSTRG.73250"; transcript_id "MSTRG.73250.99"; exon_number "9";
chr16	StringTie	exon	67282503	67282641	1000	+	.	gene_id "MSTRG.73250"; transcript_id "MSTRG.73250.99"; exon_number "10";
chr16	StringTie	exon	67282742	67282858	1000	+	.	gene_id "MSTRG.73250"; transcript_id "MSTRG.73250.99"; exon_number "11";
chr16	StringTie	exon	67284275	67284457	1000	+	.	gene_id "MSTRG.73250"; transcript_id "MSTRG.73250.99"; exon_number "12";
chr16	StringTie	exon	67284713	67285215	1000	+	.	gene_id "MSTRG.73250"; transcript_id "MSTRG.73250.99"; exon_number "13";
chr16	StringTie	exon	67285290	67285536	1000	+	.	gene_id "MSTRG.73250"; transcript_id "MSTRG.73250.99"; exon_number "14";
chr16	StringTie	exon	67286274	67286363	1000	+	.	gene_id "MSTRG.73250"; transcript_id "MSTRG.73250.99"; exon_number "15";
chr16	StringTie	exon	67286445	67286666	1000	+	.	gene_id "MSTRG.73250"; transcript_id "MSTRG.73250.99"; exon_number "16";
chr16	StringTie	exon	67286749	67286919	1000	+	.	gene_id "MSTRG.73250"; transcript_id "MSTRG.73250.99"; exon_number "17";
chr16	StringTie	exon	67287000	67287177	1000	+	.	gene_id "MSTRG.73250"; transcript_id "MSTRG.73250.99"; exon_number "18";
chr16	StringTie	exon	67287898	67288014	1000	+	.	gene_id "MSTRG.73250"; transcript_id "MSTRG.73250.99"; exon_number "19";
chr16	StringTie	exon	67288170	67288400	1000	+	.	gene_id "MSTRG.73250"; transcript_id "MSTRG.73250.99"; exon_number "20";
chr16	StringTie	exon	67288476	67288578	1000	+	.	gene_id "MSTRG.73250"; transcript_id "MSTRG.73250.99"; exon_number "21";
chr16	StringTie	exon	67288803	67289500	1000	+	.	gene_id "MSTRG.73250"; transcript_id "MSTRG.73250.99"; exon_number "22";
chr16	StringTie	transcript	67229389	67247658	1000	-	.	gene_id "MSTRG.73251"; transcript_id "ENST00000258201"; gene_name "FHOD1"; ref_gene_id "ENSG00000135723";
chr16	StringTie	exon	67229389	67229718	1000	-	.	gene_id "MSTRG.73251"; transcript_id "ENST00000258201"; exon_number "1"; gene_name "FHOD1"; ref_gene_id "ENSG00000135723";
chr16	StringTie	exon	67229793	67229990	1000	-	.	gene_id "MSTRG.73251"; transcript_id "ENST00000258201"; exon_number "2"; gene_name "FHOD1"; ref_gene_id "ENSG00000135723";
chr16	StringTie	exon	67230066	67230228	1000	-	.	gene_id "MSTRG.73251"; transcript_id "ENST00000258201"; exon_number "3"; gene_name "FHOD1"; ref_gene_id "ENSG00000135723";
chr16	StringTie	exon	67230314	67230506	1000	-	.	gene_id "MSTRG.73251"; transcript_id "ENST00000258201"; exon_number "4"; gene_name "FHOD1"; ref_gene_id "ENSG00000135723";
chr16	StringTie	exon	67230601	67230791	1000	-	.	gene_id "MSTRG.73251"; transcript_id "ENST00000258201"; exon_number "5"; gene_name "FHOD1"; ref_gene_id "ENSG00000135723";
chr16	StringTie	exon	67231188	67231349	1000	-	.	gene_id "MSTRG.73251"; transcript_id "ENST00000258201"; exon_number "6"; gene_name "FHOD1"; ref_gene_id "ENSG00000135723";
chr16	StringTie	exon	67231430	67231549	1000	-	.	gene_id "MSTRG.73251"; transcript_id "ENST00000258201"; exon_number "7"; gene_name "FHOD1"; ref_gene_id "ENSG00000135723";
chr16	StringTie	exon	67231637	67231819	1000	-	.	gene_id "MSTRG.73251"; transcript_id "ENST00000258201"; exon_number "8"; gene_name "FHOD1"; ref_gene_id "ENSG00000135723";
chr16	StringTie	exon	67232039	67232194	1000	-	.	gene_id "MSTRG.73251"; transcript_id "ENST00000258201"; exon_number "9"; gene_name "FHOD1"; ref_gene_id "ENSG00000135723";
chr16	StringTie	exon	67233657	67234267	1000	-	.	gene_id "MSTRG.73251"; transcript_id "ENST00000258201"; exon_number "10"; gene_name "FHOD1"; ref_gene_id "ENSG00000135723";
chr16	StringTie	exon	67234357	67234472	1000	-	.	gene_id "MSTRG.73251"; transcript_id "ENST00000258201"; exon_number "11"; gene_name "FHOD1"; ref_gene_id "ENSG00000135723";
chr16	StringTie	exon	67236557	67236733	1000	-	.	gene_id "MSTRG.73251"; transcript_id "ENST00000258201"; exon_number "12"; gene_name "FHOD1"; ref_gene_id "ENSG00000135723";
chr16	StringTie	exon	67236966	67237114	1000	-	.	gene_id "MSTRG.73251"; transcript_id "ENST00000258201"; exon_number "13"; gene_name "FHOD1"; ref_gene_id "ENSG00000135723";
chr16	StringTie	exon	67237239	67237382	1000	-	.	gene_id "MSTRG.73251"; transcript_id "ENST00000258201"; exon_number "14"; gene_name "FHOD1"; ref_gene_id "ENSG00000135723";
chr16	StringTie	exon	67237475	67237569	1000	-	.	gene_id "MSTRG.73251"; transcript_id "ENST00000258201"; exon_number "15"; gene_name "FHOD1"; ref_gene_id "ENSG00000135723";
chr16	StringTie	exon	67237657	67237768	1000	-	.	gene_id "MSTRG.73251"; transcript_id "ENST00000258201"; exon_number "16"; gene_name "FHOD1"; ref_gene_id "ENSG00000135723";
chr16	StringTie	exon	67238034	67238128	1000	-	.	gene_id "MSTRG.73251"; transcript_id "ENST00000258201"; exon_number "17"; gene_name "FHOD1"; ref_gene_id "ENSG00000135723";
chr16	StringTie	exon	67238202	67238307	1000	-	.	gene_id "MSTRG.73251"; transcript_id "ENST00000258201"; exon_number "18"; gene_name "FHOD1"; ref_gene_id "ENSG00000135723";
chr16	StringTie	exon	67238380	67238447	1000	-	.	gene_id "MSTRG.73251"; transcript_id "ENST00000258201"; exon_number "19"; gene_name "FHOD1"; ref_gene_id "ENSG00000135723";
chr16	StringTie	exon	67238903	67238967	1000	-	.	gene_id "MSTRG.73251"; transcript_id "ENST00000258201"; exon_number "20"; gene_name "FHOD1"; ref_gene_id "ENSG00000135723";
chr16	StringTie	exon	67239348	67239454	1000	-	.	gene_id "MSTRG.73251"; transcript_id "ENST00000258201"; exon_number "21"; gene_name "FHOD1"; ref_gene_id "ENSG00000135723";
chr16	StringTie	exon	67247210	67247658	1000	-	.	gene_id "MSTRG.73251"; transcript_id "ENST00000258201"; exon_number "22"; gene_name "FHOD1"; ref_gene_id "ENSG00000135723";
chr16	StringTie	transcript	67233681	67247478	1000	-	.	gene_id "MSTRG.73251"; transcript_id "ENST00000561922"; gene_name "FHOD1"; ref_gene_id "ENSG00000135723";
chr16	StringTie	exon	67233681	67234267	1000	-	.	gene_id "MSTRG.73251"; transcript_id "ENST00000561922"; exon_number "1"; gene_name "FHOD1"; ref_gene_id "ENSG00000135723";
chr16	StringTie	exon	67234357	67234472	1000	-	.	gene_id "MSTRG.73251"; transcript_id "ENST00000561922"; exon_number "2"; gene_name "FHOD1"; ref_gene_id "ENSG00000135723";
chr16	StringTie	exon	67236557	67236725	1000	-	.	gene_id "MSTRG.73251"; transcript_id "ENST00000561922"; exon_number "3"; gene_name "FHOD1"; ref_gene_id "ENSG00000135723";
chr16	StringTie	exon	67236966	67237114	1000	-	.	gene_id "MSTRG.73251"; transcript_id "ENST00000561922"; exon_number "4"; gene_name "FHOD1"; ref_gene_id "ENSG00000135723";
chr16	StringTie	exon	67237239	67237382	1000	-	.	gene_id "MSTRG.73251"; transcript_id "ENST00000561922"; exon_number "5"; gene_name "FHOD1"; ref_gene_id "ENSG00000135723";
chr16	StringTie	exon	67237475	67237569	1000	-	.	gene_id "MSTRG.73251"; transcript_id "ENST00000561922"; exon_number "6"; gene_name "FHOD1"; ref_gene_id "ENSG00000135723";
chr16	StringTie	exon	67237657	67237768	1000	-	.	gene_id "MSTRG.73251"; transcript_id "ENST00000561922"; exon_number "7"; gene_name "FHOD1"; ref_gene_id "ENSG00000135723";
chr16	StringTie	exon	67238034	67238128	1000	-	.	gene_id "MSTRG.73251"; transcript_id "ENST00000561922"; exon_number "8"; gene_name "FHOD1"; ref_gene_id "ENSG00000135723";
chr16	StringTie	exon	67238202	67238270	1000	-	.	gene_id "MSTRG.73251"; transcript_id "ENST00000561922"; exon_number "9"; gene_name "FHOD1"; ref_gene_id "ENSG00000135723";
chr16	StringTie	exon	67238380	67238471	1000	-	.	gene_id "MSTRG.73251"; transcript_id "ENST00000561922"; exon_number "10"; gene_name "FHOD1"; ref_gene_id "ENSG00000135723";
chr16	StringTie	exon	67238903	67238967	1000	-	.	gene_id "MSTRG.73251"; transcript_id "ENST00000561922"; exon_number "11"; gene_name "FHOD1"; ref_gene_id "ENSG00000135723";
chr16	StringTie	exon	67239348	67239454	1000	-	.	gene_id "MSTRG.73251"; transcript_id "ENST00000561922"; exon_number "12"; gene_name "FHOD1"; ref_gene_id "ENSG00000135723";
chr16	StringTie	exon	67247210	67247478	1000	-	.	gene_id "MSTRG.73251"; transcript_id "ENST00000561922"; exon_number "13"; gene_name "FHOD1"; ref_gene_id "ENSG00000135723";
chr16	StringTie	transcript	67234180	67234754	1000	-	.	gene_id "MSTRG.73251"; transcript_id "ENST00000562266"; gene_name "FHOD1"; ref_gene_id "ENSG00000135723";
chr16	StringTie	exon	67234180	67234267	1000	-	.	gene_id "MSTRG.73251"; transcript_id "ENST00000562266"; exon_number "1"; gene_name "FHOD1"; ref_gene_id "ENSG00000135723";
chr16	StringTie	exon	67234357	67234754	1000	-	.	gene_id "MSTRG.73251"; transcript_id "ENST00000562266"; exon_number "2"; gene_name "FHOD1"; ref_gene_id "ENSG00000135723";
chr16	StringTie	transcript	67230314	67231080	1000	-	.	gene_id "MSTRG.73251"; transcript_id "ENST00000566006"; gene_name "FHOD1"; ref_gene_id "ENSG00000135723";
chr16	StringTie	exon	67230314	67230506	1000	-	.	gene_id "MSTRG.73251"; transcript_id "ENST00000566006"; exon_number "1"; gene_name "FHOD1"; ref_gene_id "ENSG00000135723";
chr16	StringTie	exon	67230601	67231080	1000	-	.	gene_id "MSTRG.73251"; transcript_id "ENST00000566006"; exon_number "2"; gene_name "FHOD1"; ref_gene_id "ENSG00000135723";
chr16	StringTie	transcript	67231450	67233761	1000	-	.	gene_id "MSTRG.73251"; transcript_id "ENST00000567509"; gene_name "FHOD1"; ref_gene_id "ENSG00000135723";
chr16	StringTie	exon	67231450	67231549	1000	-	.	gene_id "MSTRG.73251"; transcript_id "ENST00000567509"; exon_number "1"; gene_name "FHOD1"; ref_gene_id "ENSG00000135723";
chr16	StringTie	exon	67231637	67231838	1000	-	.	gene_id "MSTRG.73251"; transcript_id "ENST00000567509"; exon_number "2"; gene_name "FHOD1"; ref_gene_id "ENSG00000135723";
chr16	StringTie	exon	67232039	67232194	1000	-	.	gene_id "MSTRG.73251"; transcript_id "ENST00000567509"; exon_number "3"; gene_name "FHOD1"; ref_gene_id "ENSG00000135723";
chr16	StringTie	exon	67233657	67233761	1000	-	.	gene_id "MSTRG.73251"; transcript_id "ENST00000567509"; exon_number "4"; gene_name "FHOD1"; ref_gene_id "ENSG00000135723";
chr16	StringTie	transcript	67230329	67232058	1000	-	.	gene_id "MSTRG.73251"; transcript_id "ENST00000567561"; gene_name "FHOD1"; ref_gene_id "ENSG00000135723";
chr16	StringTie	exon	67230329	67230506	1000	-	.	gene_id "MSTRG.73251"; transcript_id "ENST00000567561"; exon_number "1"; gene_name "FHOD1"; ref_gene_id "ENSG00000135723";
chr16	StringTie	exon	67230601	67230791	1000	-	.	gene_id "MSTRG.73251"; transcript_id "ENST00000567561"; exon_number "2"; gene_name "FHOD1"; ref_gene_id "ENSG00000135723";
chr16	StringTie	exon	67231430	67231549	1000	-	.	gene_id "MSTRG.73251"; transcript_id "ENST00000567561"; exon_number "3"; gene_name "FHOD1"; ref_gene_id "ENSG00000135723";
chr16	StringTie	exon	67231637	67231900	1000	-	.	gene_id "MSTRG.73251"; transcript_id "ENST00000567561"; exon_number "4"; gene_name "FHOD1"; ref_gene_id "ENSG00000135723";
chr16	StringTie	exon	67232039	67232058	1000	-	.	gene_id "MSTRG.73251"; transcript_id "ENST00000567561"; exon_number "5"; gene_name "FHOD1"; ref_gene_id "ENSG00000135723";
chr16	StringTie	transcript	67229391	67247464	1000	-	.	gene_id "MSTRG.73251"; transcript_id "ENST00000567752"; gene_name "FHOD1"; ref_gene_id "ENSG00000135723";
chr16	StringTie	exon	67229391	67229718	1000	-	.	gene_id "MSTRG.73251"; transcript_id "ENST00000567752"; exon_number "1"; gene_name "FHOD1"; ref_gene_id "ENSG00000135723";
chr16	StringTie	exon	67229793	67229990	1000	-	.	gene_id "MSTRG.73251"; transcript_id "ENST00000567752"; exon_number "2"; gene_name "FHOD1"; ref_gene_id "ENSG00000135723";
chr16	StringTie	exon	67230066	67230228	1000	-	.	gene_id "MSTRG.73251"; transcript_id "ENST00000567752"; exon_number "3"; gene_name "FHOD1"; ref_gene_id "ENSG00000135723";
chr16	StringTie	exon	67230314	67230506	1000	-	.	gene_id "MSTRG.73251"; transcript_id "ENST00000567752"; exon_number "4"; gene_name "FHOD1"; ref_gene_id "ENSG00000135723";
chr16	StringTie	exon	67230601	67230791	1000	-	.	gene_id "MSTRG.73251"; transcript_id "ENST00000567752"; exon_number "5"; gene_name "FHOD1"; ref_gene_id "ENSG00000135723";
chr16	StringTie	exon	67231188	67231349	1000	-	.	gene_id "MSTRG.73251"; transcript_id "ENST00000567752"; exon_number "6"; gene_name "FHOD1"; ref_gene_id "ENSG00000135723";
chr16	StringTie	exon	67231430	67231549	1000	-	.	gene_id "MSTRG.73251"; transcript_id "ENST00000567752"; exon_number "7"; gene_name "FHOD1"; ref_gene_id "ENSG00000135723";
chr16	StringTie	exon	67231637	67231819	1000	-	.	gene_id "MSTRG.73251"; transcript_id "ENST00000567752"; exon_number "8"; gene_name "FHOD1"; ref_gene_id "ENSG00000135723";
chr16	StringTie	exon	67232039	67232194	1000	-	.	gene_id "MSTRG.73251"; transcript_id "ENST00000567752"; exon_number "9"; gene_name "FHOD1"; ref_gene_id "ENSG00000135723";
chr16	StringTie	exon	67233657	67234267	1000	-	.	gene_id "MSTRG.73251"; transcript_id "ENST00000567752"; exon_number "10"; gene_name "FHOD1"; ref_gene_id "ENSG00000135723";
chr16	StringTie	exon	67234357	67234472	1000	-	.	gene_id "MSTRG.73251"; transcript_id "ENST00000567752"; exon_number "11"; gene_name "FHOD1"; ref_gene_id "ENSG00000135723";
chr16	StringTie	exon	67236557	67236733	1000	-	.	gene_id "MSTRG.73251"; transcript_id "ENST00000567752"; exon_number "12"; gene_name "FHOD1"; ref_gene_id "ENSG00000135723";
chr16	StringTie	exon	67236966	67237114	1000	-	.	gene_id "MSTRG.73251"; transcript_id "ENST00000567752"; exon_number "13"; gene_name "FHOD1"; ref_gene_id "ENSG00000135723";
chr16	StringTie	exon	67237239	67237382	1000	-	.	gene_id "MSTRG.73251"; transcript_id "ENST00000567752"; exon_number "14"; gene_name "FHOD1"; ref_gene_id "ENSG00000135723";
chr16	StringTie	exon	67237475	67237569	1000	-	.	gene_id "MSTRG.73251"; transcript_id "ENST00000567752"; exon_number "15"; gene_name "FHOD1"; ref_gene_id "ENSG00000135723";
chr16	StringTie	exon	67237657	67237768	1000	-	.	gene_id "MSTRG.73251"; transcript_id "ENST00000567752"; exon_number "16"; gene_name "FHOD1"; ref_gene_id "ENSG00000135723";
chr16	StringTie	exon	67238034	67238128	1000	-	.	gene_id "MSTRG.73251"; transcript_id "ENST00000567752"; exon_number "17"; gene_name "FHOD1"; ref_gene_id "ENSG00000135723";
chr16	StringTie	exon	67238202	67238967	1000	-	.	gene_id "MSTRG.73251"; transcript_id "ENST00000567752"; exon_number "18"; gene_name "FHOD1"; ref_gene_id "ENSG00000135723";
chr16	StringTie	exon	67239348	67239454	1000	-	.	gene_id "MSTRG.73251"; transcript_id "ENST00000567752"; exon_number "19"; gene_name "FHOD1"; ref_gene_id "ENSG00000135723";
chr16	StringTie	exon	67247210	67247464	1000	-	.	gene_id "MSTRG.73251"; transcript_id "ENST00000567752"; exon_number "20"; gene_name "FHOD1"; ref_gene_id "ENSG00000135723";
chr16	StringTie	transcript	67233948	67236616	1000	-	.	gene_id "MSTRG.73251"; transcript_id "ENST00000568595"; gene_name "FHOD1"; ref_gene_id "ENSG00000135723";
chr16	StringTie	exon	67233948	67234267	1000	-	.	gene_id "MSTRG.73251"; transcript_id "ENST00000568595"; exon_number "1"; gene_name "FHOD1"; ref_gene_id "ENSG00000135723";
chr16	StringTie	exon	67234357	67234472	1000	-	.	gene_id "MSTRG.73251"; transcript_id "ENST00000568595"; exon_number "2"; gene_name "FHOD1"; ref_gene_id "ENSG00000135723";
chr16	StringTie	exon	67236411	67236434	1000	-	.	gene_id "MSTRG.73251"; transcript_id "ENST00000568595"; exon_number "3"; gene_name "FHOD1"; ref_gene_id "ENSG00000135723";
chr16	StringTie	exon	67236557	67236616	1000	-	.	gene_id "MSTRG.73251"; transcript_id "ENST00000568595"; exon_number "4"; gene_name "FHOD1"; ref_gene_id "ENSG00000135723";
chr16	StringTie	transcript	67229387	67230196	1000	-	.	gene_id "MSTRG.73251"; transcript_id "ENST00000569085"; gene_name "FHOD1"; ref_gene_id "ENSG00000135723";
chr16	StringTie	exon	67229387	67229990	1000	-	.	gene_id "MSTRG.73251"; transcript_id "ENST00000569085"; exon_number "1"; gene_name "FHOD1"; ref_gene_id "ENSG00000135723";
chr16	StringTie	exon	67230066	67230196	1000	-	.	gene_id "MSTRG.73251"; transcript_id "ENST00000569085"; exon_number "2"; gene_name "FHOD1"; ref_gene_id "ENSG00000135723";
chr16	StringTie	transcript	67231790	67234031	1000	-	.	gene_id "MSTRG.73251"; transcript_id "ENST00000569888"; gene_name "FHOD1"; ref_gene_id "ENSG00000135723";
chr16	StringTie	exon	67231790	67232194	1000	-	.	gene_id "MSTRG.73251"; transcript_id "ENST00000569888"; exon_number "1"; gene_name "FHOD1"; ref_gene_id "ENSG00000135723";
chr16	StringTie	exon	67233657	67234031	1000	-	.	gene_id "MSTRG.73251"; transcript_id "ENST00000569888"; exon_number "2"; gene_name "FHOD1"; ref_gene_id "ENSG00000135723";
chr16	StringTie	transcript	67228364	67249190	1000	-	.	gene_id "MSTRG.73251"; transcript_id "MSTRG.73251.1";
chr16	StringTie	exon	67228364	67228410	1000	-	.	gene_id "MSTRG.73251"; transcript_id "MSTRG.73251.1"; exon_number "1";
chr16	StringTie	exon	67229210	67229718	1000	-	.	gene_id "MSTRG.73251"; transcript_id "MSTRG.73251.1"; exon_number "2";
chr16	StringTie	exon	67229793	67229990	1000	-	.	gene_id "MSTRG.73251"; transcript_id "MSTRG.73251.1"; exon_number "3";
chr16	StringTie	exon	67230066	67230228	1000	-	.	gene_id "MSTRG.73251"; transcript_id "MSTRG.73251.1"; exon_number "4";
chr16	StringTie	exon	67230314	67230506	1000	-	.	gene_id "MSTRG.73251"; transcript_id "MSTRG.73251.1"; exon_number "5";
chr16	StringTie	exon	67230601	67230791	1000	-	.	gene_id "MSTRG.73251"; transcript_id "MSTRG.73251.1"; exon_number "6";
chr16	StringTie	exon	67231188	67231349	1000	-	.	gene_id "MSTRG.73251"; transcript_id "MSTRG.73251.1"; exon_number "7";
chr16	StringTie	exon	67231430	67231549	1000	-	.	gene_id "MSTRG.73251"; transcript_id "MSTRG.73251.1"; exon_number "8";
chr16	StringTie	exon	67231637	67231819	1000	-	.	gene_id "MSTRG.73251"; transcript_id "MSTRG.73251.1"; exon_number "9";
chr16	StringTie	exon	67232039	67232194	1000	-	.	gene_id "MSTRG.73251"; transcript_id "MSTRG.73251.1"; exon_number "10";
chr16	StringTie	exon	67233657	67234267	1000	-	.	gene_id "MSTRG.73251"; transcript_id "MSTRG.73251.1"; exon_number "11";
chr16	StringTie	exon	67234357	67234472	1000	-	.	gene_id "MSTRG.73251"; transcript_id "MSTRG.73251.1"; exon_number "12";
chr16	StringTie	exon	67236557	67236733	1000	-	.	gene_id "MSTRG.73251"; transcript_id "MSTRG.73251.1"; exon_number "13";
chr16	StringTie	exon	67236966	67237114	1000	-	.	gene_id "MSTRG.73251"; transcript_id "MSTRG.73251.1"; exon_number "14";
chr16	StringTie	exon	67237239	67237382	1000	-	.	gene_id "MSTRG.73251"; transcript_id "MSTRG.73251.1"; exon_number "15";
chr16	StringTie	exon	67237475	67237569	1000	-	.	gene_id "MSTRG.73251"; transcript_id "MSTRG.73251.1"; exon_number "16";
chr16	StringTie	exon	67237657	67237768	1000	-	.	gene_id "MSTRG.73251"; transcript_id "MSTRG.73251.1"; exon_number "17";
chr16	StringTie	exon	67238034	67238128	1000	-	.	gene_id "MSTRG.73251"; transcript_id "MSTRG.73251.1"; exon_number "18";
chr16	StringTie	exon	67238202	67238307	1000	-	.	gene_id "MSTRG.73251"; transcript_id "MSTRG.73251.1"; exon_number "19";
chr16	StringTie	exon	67238380	67238447	1000	-	.	gene_id "MSTRG.73251"; transcript_id "MSTRG.73251.1"; exon_number "20";
chr16	StringTie	exon	67238903	67238967	1000	-	.	gene_id "MSTRG.73251"; transcript_id "MSTRG.73251.1"; exon_number "21";
chr16	StringTie	exon	67239348	67239454	1000	-	.	gene_id "MSTRG.73251"; transcript_id "MSTRG.73251.1"; exon_number "22";
chr16	StringTie	exon	67247210	67247519	1000	-	.	gene_id "MSTRG.73251"; transcript_id "MSTRG.73251.1"; exon_number "23";
chr16	StringTie	exon	67249159	67249190	1000	-	.	gene_id "MSTRG.73251"; transcript_id "MSTRG.73251.1"; exon_number "24";
chr16	StringTie	transcript	67229280	67249201	1000	-	.	gene_id "MSTRG.73251"; transcript_id "MSTRG.73251.10";
chr16	StringTie	exon	67229280	67229718	1000	-	.	gene_id "MSTRG.73251"; transcript_id "MSTRG.73251.10"; exon_number "1";
chr16	StringTie	exon	67229793	67229990	1000	-	.	gene_id "MSTRG.73251"; transcript_id "MSTRG.73251.10"; exon_number "2";
chr16	StringTie	exon	67230066	67230228	1000	-	.	gene_id "MSTRG.73251"; transcript_id "MSTRG.73251.10"; exon_number "3";
chr16	StringTie	exon	67230314	67230506	1000	-	.	gene_id "MSTRG.73251"; transcript_id "MSTRG.73251.10"; exon_number "4";
chr16	StringTie	exon	67230601	67230791	1000	-	.	gene_id "MSTRG.73251"; transcript_id "MSTRG.73251.10"; exon_number "5";
chr16	StringTie	exon	67231188	67231349	1000	-	.	gene_id "MSTRG.73251"; transcript_id "MSTRG.73251.10"; exon_number "6";
chr16	StringTie	exon	67231430	67231549	1000	-	.	gene_id "MSTRG.73251"; transcript_id "MSTRG.73251.10"; exon_number "7";
chr16	StringTie	exon	67231637	67231816	1000	-	.	gene_id "MSTRG.73251"; transcript_id "MSTRG.73251.10"; exon_number "8";
chr16	StringTie	exon	67232039	67232194	1000	-	.	gene_id "MSTRG.73251"; transcript_id "MSTRG.73251.10"; exon_number "9";
chr16	StringTie	exon	67233657	67234267	1000	-	.	gene_id "MSTRG.73251"; transcript_id "MSTRG.73251.10"; exon_number "10";
chr16	StringTie	exon	67234357	67234472	1000	-	.	gene_id "MSTRG.73251"; transcript_id "MSTRG.73251.10"; exon_number "11";
chr16	StringTie	exon	67236411	67236434	1000	-	.	gene_id "MSTRG.73251"; transcript_id "MSTRG.73251.10"; exon_number "12";
chr16	StringTie	exon	67236557	67236733	1000	-	.	gene_id "MSTRG.73251"; transcript_id "MSTRG.73251.10"; exon_number "13";
chr16	StringTie	exon	67236966	67237114	1000	-	.	gene_id "MSTRG.73251"; transcript_id "MSTRG.73251.10"; exon_number "14";
chr16	StringTie	exon	67237239	67237382	1000	-	.	gene_id "MSTRG.73251"; transcript_id "MSTRG.73251.10"; exon_number "15";
chr16	StringTie	exon	67237475	67237569	1000	-	.	gene_id "MSTRG.73251"; transcript_id "MSTRG.73251.10"; exon_number "16";
chr16	StringTie	exon	67237657	67237768	1000	-	.	gene_id "MSTRG.73251"; transcript_id "MSTRG.73251.10"; exon_number "17";
chr16	StringTie	exon	67238034	67238128	1000	-	.	gene_id "MSTRG.73251"; transcript_id "MSTRG.73251.10"; exon_number "18";
chr16	StringTie	exon	67238202	67238307	1000	-	.	gene_id "MSTRG.73251"; transcript_id "MSTRG.73251.10"; exon_number "19";
chr16	StringTie	exon	67238380	67238447	1000	-	.	gene_id "MSTRG.73251"; transcript_id "MSTRG.73251.10"; exon_number "20";
chr16	StringTie	exon	67238903	67238967	1000	-	.	gene_id "MSTRG.73251"; transcript_id "MSTRG.73251.10"; exon_number "21";
chr16	StringTie	exon	67239348	67239454	1000	-	.	gene_id "MSTRG.73251"; transcript_id "MSTRG.73251.10"; exon_number "22";
chr16	StringTie	exon	67247210	67247519	1000	-	.	gene_id "MSTRG.73251"; transcript_id "MSTRG.73251.10"; exon_number "23";
chr16	StringTie	exon	67249159	67249201	1000	-	.	gene_id "MSTRG.73251"; transcript_id "MSTRG.73251.10"; exon_number "24";
chr16	StringTie	transcript	67229389	67236734	1000	-	.	gene_id "MSTRG.73251"; transcript_id "MSTRG.73251.100";
chr16	StringTie	exon	67229389	67229990	1000	-	.	gene_id "MSTRG.73251"; transcript_id "MSTRG.73251.100"; exon_number "1";
chr16	StringTie	exon	67230066	67230228	1000	-	.	gene_id "MSTRG.73251"; transcript_id "MSTRG.73251.100"; exon_number "2";
chr16	StringTie	exon	67230314	67230506	1000	-	.	gene_id "MSTRG.73251"; transcript_id "MSTRG.73251.100"; exon_number "3";
chr16	StringTie	exon	67230601	67230791	1000	-	.	gene_id "MSTRG.73251"; transcript_id "MSTRG.73251.100"; exon_number "4";
chr16	StringTie	exon	67231188	67231349	1000	-	.	gene_id "MSTRG.73251"; transcript_id "MSTRG.73251.100"; exon_number "5";
chr16	StringTie	exon	67231430	67231549	1000	-	.	gene_id "MSTRG.73251"; transcript_id "MSTRG.73251.100"; exon_number "6";
chr16	StringTie	exon	67231637	67232194	1000	-	.	gene_id "MSTRG.73251"; transcript_id "MSTRG.73251.100"; exon_number "7";
chr16	StringTie	exon	67233657	67234267	1000	-	.	gene_id "MSTRG.73251"; transcript_id "MSTRG.73251.100"; exon_number "8";
chr16	StringTie	exon	67234357	67234470	1000	-	.	gene_id "MSTRG.73251"; transcript_id "MSTRG.73251.100"; exon_number "9";
chr16	StringTie	exon	67236557	67236734	1000	-	.	gene_id "MSTRG.73251"; transcript_id "MSTRG.73251.100"; exon_number "10";
chr16	StringTie	transcript	67229389	67236303	1000	-	.	gene_id "MSTRG.73251"; transcript_id "MSTRG.73251.101";
chr16	StringTie	exon	67229389	67229718	1000	-	.	gene_id "MSTRG.73251"; transcript_id "MSTRG.73251.101"; exon_number "1";
chr16	StringTie	exon	67229793	67229990	1000	-	.	gene_id "MSTRG.73251"; transcript_id "MSTRG.73251.101"; exon_number "2";
chr16	StringTie	exon	67230066	67230228	1000	-	.	gene_id "MSTRG.73251"; transcript_id "MSTRG.73251.101"; exon_number "3";
chr16	StringTie	exon	67230314	67230506	1000	-	.	gene_id "MSTRG.73251"; transcript_id "MSTRG.73251.101"; exon_number "4";
chr16	StringTie	exon	67230601	67230791	1000	-	.	gene_id "MSTRG.73251"; transcript_id "MSTRG.73251.101"; exon_number "5";
chr16	StringTie	exon	67231188	67231344	1000	-	.	gene_id "MSTRG.73251"; transcript_id "MSTRG.73251.101"; exon_number "6";
chr16	StringTie	exon	67231430	67231549	1000	-	.	gene_id "MSTRG.73251"; transcript_id "MSTRG.73251.101"; exon_number "7";
chr16	StringTie	exon	67231637	67232194	1000	-	.	gene_id "MSTRG.73251"; transcript_id "MSTRG.73251.101"; exon_number "8";
chr16	StringTie	exon	67233657	67234267	1000	-	.	gene_id "MSTRG.73251"; transcript_id "MSTRG.73251.101"; exon_number "9";
chr16	StringTie	exon	67234357	67234472	1000	-	.	gene_id "MSTRG.73251"; transcript_id "MSTRG.73251.101"; exon_number "10";
chr16	StringTie	exon	67236016	67236303	1000	-	.	gene_id "MSTRG.73251"; transcript_id "MSTRG.73251.101"; exon_number "11";
chr16	StringTie	transcript	67229389	67236725	1000	-	.	gene_id "MSTRG.73251"; transcript_id "MSTRG.73251.102";
chr16	StringTie	exon	67229389	67229718	1000	-	.	gene_id "MSTRG.73251"; transcript_id "MSTRG.73251.102"; exon_number "1";
chr16	StringTie	exon	67229793	67229990	1000	-	.	gene_id "MSTRG.73251"; transcript_id "MSTRG.73251.102"; exon_number "2";
chr16	StringTie	exon	67230066	67230228	1000	-	.	gene_id "MSTRG.73251"; transcript_id "MSTRG.73251.102"; exon_number "3";
chr16	StringTie	exon	67230314	67230506	1000	-	.	gene_id "MSTRG.73251"; transcript_id "MSTRG.73251.102"; exon_number "4";
chr16	StringTie	exon	67230601	67230791	1000	-	.	gene_id "MSTRG.73251"; transcript_id "MSTRG.73251.102"; exon_number "5";
chr16	StringTie	exon	67231188	67231349	1000	-	.	gene_id "MSTRG.73251"; transcript_id "MSTRG.73251.102"; exon_number "6";
chr16	StringTie	exon	67231430	67231549	1000	-	.	gene_id "MSTRG.73251"; transcript_id "MSTRG.73251.102"; exon_number "7";
chr16	StringTie	exon	67231637	67231819	1000	-	.	gene_id "MSTRG.73251"; transcript_id "MSTRG.73251.102"; exon_number "8";
chr16	StringTie	exon	67232039	67232194	1000	-	.	gene_id "MSTRG.73251"; transcript_id "MSTRG.73251.102"; exon_number "9";
chr16	StringTie	exon	67233657	67234267	1000	-	.	gene_id "MSTRG.73251"; transcript_id "MSTRG.73251.102"; exon_number "10";
chr16	StringTie	exon	67234357	67234472	1000	-	.	gene_id "MSTRG.73251"; transcript_id "MSTRG.73251.102"; exon_number "11";
chr16	StringTie	exon	67236411	67236433	1000	-	.	gene_id "MSTRG.73251"; transcript_id "MSTRG.73251.102"; exon_number "12";
chr16	StringTie	exon	67236557	67236725	1000	-	.	gene_id "MSTRG.73251"; transcript_id "MSTRG.73251.102"; exon_number "13";
chr16	StringTie	transcript	67229389	67238952	1000	-	.	gene_id "MSTRG.73251"; transcript_id "MSTRG.73251.103";
chr16	StringTie	exon	67229389	67229718	1000	-	.	gene_id "MSTRG.73251"; transcript_id "MSTRG.73251.103"; exon_number "1";
chr16	StringTie	exon	67229793	67229990	1000	-	.	gene_id "MSTRG.73251"; transcript_id "MSTRG.73251.103"; exon_number "2";
chr16	StringTie	exon	67230066	67230228	1000	-	.	gene_id "MSTRG.73251"; transcript_id "MSTRG.73251.103"; exon_number "3";
chr16	StringTie	exon	67230314	67230506	1000	-	.	gene_id "MSTRG.73251"; transcript_id "MSTRG.73251.103"; exon_number "4";
chr16	StringTie	exon	67230601	67230791	1000	-	.	gene_id "MSTRG.73251"; transcript_id "MSTRG.73251.103"; exon_number "5";
chr16	StringTie	exon	67231430	67231549	1000	-	.	gene_id "MSTRG.73251"; transcript_id "MSTRG.73251.103"; exon_number "6";
chr16	StringTie	exon	67231637	67231819	1000	-	.	gene_id "MSTRG.73251"; transcript_id "MSTRG.73251.103"; exon_number "7";
chr16	StringTie	exon	67232039	67232194	1000	-	.	gene_id "MSTRG.73251"; transcript_id "MSTRG.73251.103"; exon_number "8";
chr16	StringTie	exon	67233657	67234267	1000	-	.	gene_id "MSTRG.73251"; transcript_id "MSTRG.73251.103"; exon_number "9";
chr16	StringTie	exon	67234357	67234472	1000	-	.	gene_id "MSTRG.73251"; transcript_id "MSTRG.73251.103"; exon_number "10";
chr16	StringTie	exon	67236411	67236434	1000	-	.	gene_id "MSTRG.73251"; transcript_id "MSTRG.73251.103"; exon_number "11";
chr16	StringTie	exon	67236557	67236733	1000	-	.	gene_id "MSTRG.73251"; transcript_id "MSTRG.73251.103"; exon_number "12";
chr16	StringTie	exon	67236966	67237114	1000	-	.	gene_id "MSTRG.73251"; transcript_id "MSTRG.73251.103"; exon_number "13";
chr16	StringTie	exon	67237239	67237382	1000	-	.	gene_id "MSTRG.73251"; transcript_id "MSTRG.73251.103"; exon_number "14";
chr16	StringTie	exon	67237475	67237569	1000	-	.	gene_id "MSTRG.73251"; transcript_id "MSTRG.73251.103"; exon_number "15";
chr16	StringTie	exon	67237657	67237768	1000	-	.	gene_id "MSTRG.73251"; transcript_id "MSTRG.73251.103"; exon_number "16";
chr16	StringTie	exon	67238034	67238307	1000	-	.	gene_id "MSTRG.73251"; transcript_id "MSTRG.73251.103"; exon_number "17";
chr16	StringTie	exon	67238380	67238447	1000	-	.	gene_id "MSTRG.73251"; transcript_id "MSTRG.73251.103"; exon_number "18";
chr16	StringTie	exon	67238903	67238952	1000	-	.	gene_id "MSTRG.73251"; transcript_id "MSTRG.73251.103"; exon_number "19";
chr16	StringTie	transcript	67229389	67239480	1000	-	.	gene_id "MSTRG.73251"; transcript_id "MSTRG.73251.104";
chr16	StringTie	exon	67229389	67229718	1000	-	.	gene_id "MSTRG.73251"; transcript_id "MSTRG.73251.104"; exon_number "1";
chr16	StringTie	exon	67229793	67229990	1000	-	.	gene_id "MSTRG.73251"; transcript_id "MSTRG.73251.104"; exon_number "2";
chr16	StringTie	exon	67230066	67230228	1000	-	.	gene_id "MSTRG.73251"; transcript_id "MSTRG.73251.104"; exon_number "3";
chr16	StringTie	exon	67230314	67230506	1000	-	.	gene_id "MSTRG.73251"; transcript_id "MSTRG.73251.104"; exon_number "4";
chr16	StringTie	exon	67230601	67230791	1000	-	.	gene_id "MSTRG.73251"; transcript_id "MSTRG.73251.104"; exon_number "5";
chr16	StringTie	exon	67231430	67231549	1000	-	.	gene_id "MSTRG.73251"; transcript_id "MSTRG.73251.104"; exon_number "6";
chr16	StringTie	exon	67231637	67231816	1000	-	.	gene_id "MSTRG.73251"; transcript_id "MSTRG.73251.104"; exon_number "7";
chr16	StringTie	exon	67232039	67232194	1000	-	.	gene_id "MSTRG.73251"; transcript_id "MSTRG.73251.104"; exon_number "8";
chr16	StringTie	exon	67233657	67234267	1000	-	.	gene_id "MSTRG.73251"; transcript_id "MSTRG.73251.104"; exon_number "9";
chr16	StringTie	exon	67234357	67234472	1000	-	.	gene_id "MSTRG.73251"; transcript_id "MSTRG.73251.104"; exon_number "10";
chr16	StringTie	exon	67236557	67236733	1000	-	.	gene_id "MSTRG.73251"; transcript_id "MSTRG.73251.104"; exon_number "11";
chr16	StringTie	exon	67236966	67237114	1000	-	.	gene_id "MSTRG.73251"; transcript_id "MSTRG.73251.104"; exon_number "12";
chr16	StringTie	exon	67237239	67237382	1000	-	.	gene_id "MSTRG.73251"; transcript_id "MSTRG.73251.104"; exon_number "13";
chr16	StringTie	exon	67237475	67237569	1000	-	.	gene_id "MSTRG.73251"; transcript_id "MSTRG.73251.104"; exon_number "14";
chr16	StringTie	exon	67237657	67237768	1000	-	.	gene_id "MSTRG.73251"; transcript_id "MSTRG.73251.104"; exon_number "15";
chr16	StringTie	exon	67238034	67238128	1000	-	.	gene_id "MSTRG.73251"; transcript_id "MSTRG.73251.104"; exon_number "16";
chr16	StringTie	exon	67238202	67238447	1000	-	.	gene_id "MSTRG.73251"; transcript_id "MSTRG.73251.104"; exon_number "17";
chr16	StringTie	exon	67238903	67238967	1000	-	.	gene_id "MSTRG.73251"; transcript_id "MSTRG.73251.104"; exon_number "18";
chr16	StringTie	exon	67239348	67239480	1000	-	.	gene_id "MSTRG.73251"; transcript_id "MSTRG.73251.104"; exon_number "19";
chr16	StringTie	transcript	67229389	67247478	1000	-	.	gene_id "MSTRG.73251"; transcript_id "MSTRG.73251.105";
chr16	StringTie	exon	67229389	67229718	1000	-	.	gene_id "MSTRG.73251"; transcript_id "MSTRG.73251.105"; exon_number "1";
chr16	StringTie	exon	67229793	67229990	1000	-	.	gene_id "MSTRG.73251"; transcript_id "MSTRG.73251.105"; exon_number "2";
chr16	StringTie	exon	67230066	67230228	1000	-	.	gene_id "MSTRG.73251"; transcript_id "MSTRG.73251.105"; exon_number "3";
chr16	StringTie	exon	67230314	67230506	1000	-	.	gene_id "MSTRG.73251"; transcript_id "MSTRG.73251.105"; exon_number "4";
chr16	StringTie	exon	67230601	67230791	1000	-	.	gene_id "MSTRG.73251"; transcript_id "MSTRG.73251.105"; exon_number "5";
chr16	StringTie	exon	67231430	67231549	1000	-	.	gene_id "MSTRG.73251"; transcript_id "MSTRG.73251.105"; exon_number "6";
chr16	StringTie	exon	67231637	67231819	1000	-	.	gene_id "MSTRG.73251"; transcript_id "MSTRG.73251.105"; exon_number "7";
chr16	StringTie	exon	67232039	67232194	1000	-	.	gene_id "MSTRG.73251"; transcript_id "MSTRG.73251.105"; exon_number "8";
chr16	StringTie	exon	67233657	67234267	1000	-	.	gene_id "MSTRG.73251"; transcript_id "MSTRG.73251.105"; exon_number "9";
chr16	StringTie	exon	67234357	67234472	1000	-	.	gene_id "MSTRG.73251"; transcript_id "MSTRG.73251.105"; exon_number "10";
chr16	StringTie	exon	67236557	67236725	1000	-	.	gene_id "MSTRG.73251"; transcript_id "MSTRG.73251.105"; exon_number "11";
chr16	StringTie	exon	67236966	67237114	1000	-	.	gene_id "MSTRG.73251"; transcript_id "MSTRG.73251.105"; exon_number "12";
chr16	StringTie	exon	67237239	67237382	1000	-	.	gene_id "MSTRG.73251"; transcript_id "MSTRG.73251.105"; exon_number "13";
chr16	StringTie	exon	67237475	67237569	1000	-	.	gene_id "MSTRG.73251"; transcript_id "MSTRG.73251.105"; exon_number "14";
chr16	StringTie	exon	67237657	67237768	1000	-	.	gene_id "MSTRG.73251"; transcript_id "MSTRG.73251.105"; exon_number "15";
chr16	StringTie	exon	67238034	67238128	1000	-	.	gene_id "MSTRG.73251"; transcript_id "MSTRG.73251.105"; exon_number "16";
chr16	StringTie	exon	67238202	67238270	1000	-	.	gene_id "MSTRG.73251"; transcript_id "MSTRG.73251.105"; exon_number "17";
chr16	StringTie	exon	67238380	67238471	1000	-	.	gene_id "MSTRG.73251"; transcript_id "MSTRG.73251.105"; exon_number "18";
chr16	StringTie	exon	67238903	67238967	1000	-	.	gene_id "MSTRG.73251"; transcript_id "MSTRG.73251.105"; exon_number "19";
chr16	StringTie	exon	67239348	67239454	1000	-	.	gene_id "MSTRG.73251"; transcript_id "MSTRG.73251.105"; exon_number "20";
chr16	StringTie	exon	67247210	67247478	1000	-	.	gene_id "MSTRG.73251"; transcript_id "MSTRG.73251.105"; exon_number "21";
chr16	StringTie	transcript	67229389	67239456	1000	-	.	gene_id "MSTRG.73251"; transcript_id "MSTRG.73251.106";
chr16	StringTie	exon	67229389	67229718	1000	-	.	gene_id "MSTRG.73251"; transcript_id "MSTRG.73251.106"; exon_number "1";
chr16	StringTie	exon	67229793	67229990	1000	-	.	gene_id "MSTRG.73251"; transcript_id "MSTRG.73251.106"; exon_number "2";
chr16	StringTie	exon	67230066	67230228	1000	-	.	gene_id "MSTRG.73251"; transcript_id "MSTRG.73251.106"; exon_number "3";
chr16	StringTie	exon	67230314	67230506	1000	-	.	gene_id "MSTRG.73251"; transcript_id "MSTRG.73251.106"; exon_number "4";
chr16	StringTie	exon	67230601	67230791	1000	-	.	gene_id "MSTRG.73251"; transcript_id "MSTRG.73251.106"; exon_number "5";
chr16	StringTie	exon	67231296	67231349	1000	-	.	gene_id "MSTRG.73251"; transcript_id "MSTRG.73251.106"; exon_number "6";
chr16	StringTie	exon	67231430	67231549	1000	-	.	gene_id "MSTRG.73251"; transcript_id "MSTRG.73251.106"; exon_number "7";
chr16	StringTie	exon	67231637	67231819	1000	-	.	gene_id "MSTRG.73251"; transcript_id "MSTRG.73251.106"; exon_number "8";
chr16	StringTie	exon	67232039	67232194	1000	-	.	gene_id "MSTRG.73251"; transcript_id "MSTRG.73251.106"; exon_number "9";
chr16	StringTie	exon	67233657	67234267	1000	-	.	gene_id "MSTRG.73251"; transcript_id "MSTRG.73251.106"; exon_number "10";
chr16	StringTie	exon	67234357	67234472	1000	-	.	gene_id "MSTRG.73251"; transcript_id "MSTRG.73251.106"; exon_number "11";
chr16	StringTie	exon	67236557	67236733	1000	-	.	gene_id "MSTRG.73251"; transcript_id "MSTRG.73251.106"; exon_number "12";
chr16	StringTie	exon	67236966	67237114	1000	-	.	gene_id "MSTRG.73251"; transcript_id "MSTRG.73251.106"; exon_number "13";
chr16	StringTie	exon	67237239	67237382	1000	-	.	gene_id "MSTRG.73251"; transcript_id "MSTRG.73251.106"; exon_number "14";
chr16	StringTie	exon	67237475	67237569	1000	-	.	gene_id "MSTRG.73251"; transcript_id "MSTRG.73251.106"; exon_number "15";
chr16	StringTie	exon	67237657	67237768	1000	-	.	gene_id "MSTRG.73251"; transcript_id "MSTRG.73251.106"; exon_number "16";
chr16	StringTie	exon	67238034	67238128	1000	-	.	gene_id "MSTRG.73251"; transcript_id "MSTRG.73251.106"; exon_number "17";
chr16	StringTie	exon	67238202	67238270	1000	-	.	gene_id "MSTRG.73251"; transcript_id "MSTRG.73251.106"; exon_number "18";
chr16	StringTie	exon	67238380	67238447	1000	-	.	gene_id "MSTRG.73251"; transcript_id "MSTRG.73251.106"; exon_number "19";
chr16	StringTie	exon	67238903	67238967	1000	-	.	gene_id "MSTRG.73251"; transcript_id "MSTRG.73251.106"; exon_number "20";
chr16	StringTie	exon	67239348	67239456	1000	-	.	gene_id "MSTRG.73251"; transcript_id "MSTRG.73251.106"; exon_number "21";
chr16	StringTie	transcript	67229389	67247627	1000	-	.	gene_id "MSTRG.73251"; transcript_id "MSTRG.73251.107";
chr16	StringTie	exon	67229389	67229718	1000	-	.	gene_id "MSTRG.73251"; transcript_id "MSTRG.73251.107"; exon_number "1";
chr16	StringTie	exon	67229793	67229990	1000	-	.	gene_id "MSTRG.73251"; transcript_id "MSTRG.73251.107"; exon_number "2";
chr16	StringTie	exon	67230066	67230224	1000	-	.	gene_id "MSTRG.73251"; transcript_id "MSTRG.73251.107"; exon_number "3";
chr16	StringTie	exon	67230314	67230506	1000	-	.	gene_id "MSTRG.73251"; transcript_id "MSTRG.73251.107"; exon_number "4";
chr16	StringTie	exon	67230601	67230791	1000	-	.	gene_id "MSTRG.73251"; transcript_id "MSTRG.73251.107"; exon_number "5";
chr16	StringTie	exon	67231430	67231549	1000	-	.	gene_id "MSTRG.73251"; transcript_id "MSTRG.73251.107"; exon_number "6";
chr16	StringTie	exon	67231637	67231819	1000	-	.	gene_id "MSTRG.73251"; transcript_id "MSTRG.73251.107"; exon_number "7";
chr16	StringTie	exon	67232039	67232194	1000	-	.	gene_id "MSTRG.73251"; transcript_id "MSTRG.73251.107"; exon_number "8";
chr16	StringTie	exon	67233657	67234267	1000	-	.	gene_id "MSTRG.73251"; transcript_id "MSTRG.73251.107"; exon_number "9";
chr16	StringTie	exon	67234357	67234472	1000	-	.	gene_id "MSTRG.73251"; transcript_id "MSTRG.73251.107"; exon_number "10";
chr16	StringTie	exon	67236557	67236733	1000	-	.	gene_id "MSTRG.73251"; transcript_id "MSTRG.73251.107"; exon_number "11";
chr16	StringTie	exon	67236966	67237114	1000	-	.	gene_id "MSTRG.73251"; transcript_id "MSTRG.73251.107"; exon_number "12";
chr16	StringTie	exon	67237239	67237382	1000	-	.	gene_id "MSTRG.73251"; transcript_id "MSTRG.73251.107"; exon_number "13";
chr16	StringTie	exon	67237475	67237569	1000	-	.	gene_id "MSTRG.73251"; transcript_id "MSTRG.73251.107"; exon_number "14";
chr16	StringTie	exon	67237657	67237768	1000	-	.	gene_id "MSTRG.73251"; transcript_id "MSTRG.73251.107"; exon_number "15";
chr16	StringTie	exon	67238034	67238128	1000	-	.	gene_id "MSTRG.73251"; transcript_id "MSTRG.73251.107"; exon_number "16";
chr16	StringTie	exon	67238202	67238307	1000	-	.	gene_id "MSTRG.73251"; transcript_id "MSTRG.73251.107"; exon_number "17";
chr16	StringTie	exon	67238380	67238447	1000	-	.	gene_id "MSTRG.73251"; transcript_id "MSTRG.73251.107"; exon_number "18";
chr16	StringTie	exon	67238903	67238967	1000	-	.	gene_id "MSTRG.73251"; transcript_id "MSTRG.73251.107"; exon_number "19";
chr16	StringTie	exon	67239348	67239454	1000	-	.	gene_id "MSTRG.73251"; transcript_id "MSTRG.73251.107"; exon_number "20";
chr16	StringTie	exon	67247210	67247627	1000	-	.	gene_id "MSTRG.73251"; transcript_id "MSTRG.73251.107"; exon_number "21";
chr16	StringTie	transcript	67229389	67239484	1000	-	.	gene_id "MSTRG.73251"; transcript_id "MSTRG.73251.108";
chr16	StringTie	exon	67229389	67229718	1000	-	.	gene_id "MSTRG.73251"; transcript_id "MSTRG.73251.108"; exon_number "1";
chr16	StringTie	exon	67229793	67229990	1000	-	.	gene_id "MSTRG.73251"; transcript_id "MSTRG.73251.108"; exon_number "2";
chr16	StringTie	exon	67230066	67230224	1000	-	.	gene_id "MSTRG.73251"; transcript_id "MSTRG.73251.108"; exon_number "3";
chr16	StringTie	exon	67230314	67230506	1000	-	.	gene_id "MSTRG.73251"; transcript_id "MSTRG.73251.108"; exon_number "4";
chr16	StringTie	exon	67230601	67230791	1000	-	.	gene_id "MSTRG.73251"; transcript_id "MSTRG.73251.108"; exon_number "5";
chr16	StringTie	exon	67231188	67231349	1000	-	.	gene_id "MSTRG.73251"; transcript_id "MSTRG.73251.108"; exon_number "6";
chr16	StringTie	exon	67231430	67231549	1000	-	.	gene_id "MSTRG.73251"; transcript_id "MSTRG.73251.108"; exon_number "7";
chr16	StringTie	exon	67231637	67231816	1000	-	.	gene_id "MSTRG.73251"; transcript_id "MSTRG.73251.108"; exon_number "8";
chr16	StringTie	exon	67232039	67232194	1000	-	.	gene_id "MSTRG.73251"; transcript_id "MSTRG.73251.108"; exon_number "9";
chr16	StringTie	exon	67233657	67234267	1000	-	.	gene_id "MSTRG.73251"; transcript_id "MSTRG.73251.108"; exon_number "10";
chr16	StringTie	exon	67234357	67234472	1000	-	.	gene_id "MSTRG.73251"; transcript_id "MSTRG.73251.108"; exon_number "11";
chr16	StringTie	exon	67236557	67236733	1000	-	.	gene_id "MSTRG.73251"; transcript_id "MSTRG.73251.108"; exon_number "12";
chr16	StringTie	exon	67236966	67237114	1000	-	.	gene_id "MSTRG.73251"; transcript_id "MSTRG.73251.108"; exon_number "13";
chr16	StringTie	exon	67237239	67237382	1000	-	.	gene_id "MSTRG.73251"; transcript_id "MSTRG.73251.108"; exon_number "14";
chr16	StringTie	exon	67237475	67237569	1000	-	.	gene_id "MSTRG.73251"; transcript_id "MSTRG.73251.108"; exon_number "15";
chr16	StringTie	exon	67237657	67237768	1000	-	.	gene_id "MSTRG.73251"; transcript_id "MSTRG.73251.108"; exon_number "16";
chr16	StringTie	exon	67238034	67238128	1000	-	.	gene_id "MSTRG.73251"; transcript_id "MSTRG.73251.108"; exon_number "17";
chr16	StringTie	exon	67238202	67238307	1000	-	.	gene_id "MSTRG.73251"; transcript_id "MSTRG.73251.108"; exon_number "18";
chr16	StringTie	exon	67238380	67238447	1000	-	.	gene_id "MSTRG.73251"; transcript_id "MSTRG.73251.108"; exon_number "19";
chr16	StringTie	exon	67238813	67238967	1000	-	.	gene_id "MSTRG.73251"; transcript_id "MSTRG.73251.108"; exon_number "20";
chr16	StringTie	exon	67239348	67239484	1000	-	.	gene_id "MSTRG.73251"; transcript_id "MSTRG.73251.108"; exon_number "21";
chr16	StringTie	transcript	67229389	67247452	1000	-	.	gene_id "MSTRG.73251"; transcript_id "MSTRG.73251.109";
chr16	StringTie	exon	67229389	67229718	1000	-	.	gene_id "MSTRG.73251"; transcript_id "MSTRG.73251.109"; exon_number "1";
chr16	StringTie	exon	67229793	67229954	1000	-	.	gene_id "MSTRG.73251"; transcript_id "MSTRG.73251.109"; exon_number "2";
chr16	StringTie	exon	67230066	67230228	1000	-	.	gene_id "MSTRG.73251"; transcript_id "MSTRG.73251.109"; exon_number "3";
chr16	StringTie	exon	67230314	67230506	1000	-	.	gene_id "MSTRG.73251"; transcript_id "MSTRG.73251.109"; exon_number "4";
chr16	StringTie	exon	67230601	67230791	1000	-	.	gene_id "MSTRG.73251"; transcript_id "MSTRG.73251.109"; exon_number "5";
chr16	StringTie	exon	67231188	67231344	1000	-	.	gene_id "MSTRG.73251"; transcript_id "MSTRG.73251.109"; exon_number "6";
chr16	StringTie	exon	67231430	67231549	1000	-	.	gene_id "MSTRG.73251"; transcript_id "MSTRG.73251.109"; exon_number "7";
chr16	StringTie	exon	67231637	67231819	1000	-	.	gene_id "MSTRG.73251"; transcript_id "MSTRG.73251.109"; exon_number "8";
chr16	StringTie	exon	67232039	67232194	1000	-	.	gene_id "MSTRG.73251"; transcript_id "MSTRG.73251.109"; exon_number "9";
chr16	StringTie	exon	67233657	67234267	1000	-	.	gene_id "MSTRG.73251"; transcript_id "MSTRG.73251.109"; exon_number "10";
chr16	StringTie	exon	67234357	67234472	1000	-	.	gene_id "MSTRG.73251"; transcript_id "MSTRG.73251.109"; exon_number "11";
chr16	StringTie	exon	67236557	67236733	1000	-	.	gene_id "MSTRG.73251"; transcript_id "MSTRG.73251.109"; exon_number "12";
chr16	StringTie	exon	67236966	67237114	1000	-	.	gene_id "MSTRG.73251"; transcript_id "MSTRG.73251.109"; exon_number "13";
chr16	StringTie	exon	67237239	67237382	1000	-	.	gene_id "MSTRG.73251"; transcript_id "MSTRG.73251.109"; exon_number "14";
chr16	StringTie	exon	67237475	67237569	1000	-	.	gene_id "MSTRG.73251"; transcript_id "MSTRG.73251.109"; exon_number "15";
chr16	StringTie	exon	67237657	67237768	1000	-	.	gene_id "MSTRG.73251"; transcript_id "MSTRG.73251.109"; exon_number "16";
chr16	StringTie	exon	67238034	67238128	1000	-	.	gene_id "MSTRG.73251"; transcript_id "MSTRG.73251.109"; exon_number "17";
chr16	StringTie	exon	67238202	67238447	1000	-	.	gene_id "MSTRG.73251"; transcript_id "MSTRG.73251.109"; exon_number "18";
chr16	StringTie	exon	67238903	67238967	1000	-	.	gene_id "MSTRG.73251"; transcript_id "MSTRG.73251.109"; exon_number "19";
chr16	StringTie	exon	67239348	67239454	1000	-	.	gene_id "MSTRG.73251"; transcript_id "MSTRG.73251.109"; exon_number "20";
chr16	StringTie	exon	67247210	67247452	1000	-	.	gene_id "MSTRG.73251"; transcript_id "MSTRG.73251.109"; exon_number "21";
chr16	StringTie	transcript	67229280	67248456	1000	-	.	gene_id "MSTRG.73251"; transcript_id "MSTRG.73251.11";
chr16	StringTie	exon	67229280	67229718	1000	-	.	gene_id "MSTRG.73251"; transcript_id "MSTRG.73251.11"; exon_number "1";
chr16	StringTie	exon	67229793	67229990	1000	-	.	gene_id "MSTRG.73251"; transcript_id "MSTRG.73251.11"; exon_number "2";
chr16	StringTie	exon	67230066	67230224	1000	-	.	gene_id "MSTRG.73251"; transcript_id "MSTRG.73251.11"; exon_number "3";
chr16	StringTie	exon	67230314	67230506	1000	-	.	gene_id "MSTRG.73251"; transcript_id "MSTRG.73251.11"; exon_number "4";
chr16	StringTie	exon	67230601	67230791	1000	-	.	gene_id "MSTRG.73251"; transcript_id "MSTRG.73251.11"; exon_number "5";
chr16	StringTie	exon	67231188	67231349	1000	-	.	gene_id "MSTRG.73251"; transcript_id "MSTRG.73251.11"; exon_number "6";
chr16	StringTie	exon	67231430	67231549	1000	-	.	gene_id "MSTRG.73251"; transcript_id "MSTRG.73251.11"; exon_number "7";
chr16	StringTie	exon	67231637	67231819	1000	-	.	gene_id "MSTRG.73251"; transcript_id "MSTRG.73251.11"; exon_number "8";
chr16	StringTie	exon	67232039	67232194	1000	-	.	gene_id "MSTRG.73251"; transcript_id "MSTRG.73251.11"; exon_number "9";
chr16	StringTie	exon	67233657	67234267	1000	-	.	gene_id "MSTRG.73251"; transcript_id "MSTRG.73251.11"; exon_number "10";
chr16	StringTie	exon	67234357	67234472	1000	-	.	gene_id "MSTRG.73251"; transcript_id "MSTRG.73251.11"; exon_number "11";
chr16	StringTie	exon	67236411	67236434	1000	-	.	gene_id "MSTRG.73251"; transcript_id "MSTRG.73251.11"; exon_number "12";
chr16	StringTie	exon	67236557	67236733	1000	-	.	gene_id "MSTRG.73251"; transcript_id "MSTRG.73251.11"; exon_number "13";
chr16	StringTie	exon	67236966	67237114	1000	-	.	gene_id "MSTRG.73251"; transcript_id "MSTRG.73251.11"; exon_number "14";
chr16	StringTie	exon	67237239	67237382	1000	-	.	gene_id "MSTRG.73251"; transcript_id "MSTRG.73251.11"; exon_number "15";
chr16	StringTie	exon	67237475	67237569	1000	-	.	gene_id "MSTRG.73251"; transcript_id "MSTRG.73251.11"; exon_number "16";
chr16	StringTie	exon	67237657	67237768	1000	-	.	gene_id "MSTRG.73251"; transcript_id "MSTRG.73251.11"; exon_number "17";
chr16	StringTie	exon	67238034	67238128	1000	-	.	gene_id "MSTRG.73251"; transcript_id "MSTRG.73251.11"; exon_number "18";
chr16	StringTie	exon	67238202	67238307	1000	-	.	gene_id "MSTRG.73251"; transcript_id "MSTRG.73251.11"; exon_number "19";
chr16	StringTie	exon	67238380	67238447	1000	-	.	gene_id "MSTRG.73251"; transcript_id "MSTRG.73251.11"; exon_number "20";
chr16	StringTie	exon	67238903	67238967	1000	-	.	gene_id "MSTRG.73251"; transcript_id "MSTRG.73251.11"; exon_number "21";
chr16	StringTie	exon	67239348	67239454	1000	-	.	gene_id "MSTRG.73251"; transcript_id "MSTRG.73251.11"; exon_number "22";
chr16	StringTie	exon	67247210	67248456	1000	-	.	gene_id "MSTRG.73251"; transcript_id "MSTRG.73251.11"; exon_number "23";
chr16	StringTie	transcript	67229389	67245615	1000	-	.	gene_id "MSTRG.73251"; transcript_id "MSTRG.73251.110";
chr16	StringTie	exon	67229389	67229718	1000	-	.	gene_id "MSTRG.73251"; transcript_id "MSTRG.73251.110"; exon_number "1";
chr16	StringTie	exon	67229793	67229990	1000	-	.	gene_id "MSTRG.73251"; transcript_id "MSTRG.73251.110"; exon_number "2";
chr16	StringTie	exon	67230066	67230224	1000	-	.	gene_id "MSTRG.73251"; transcript_id "MSTRG.73251.110"; exon_number "3";
chr16	StringTie	exon	67230314	67230506	1000	-	.	gene_id "MSTRG.73251"; transcript_id "MSTRG.73251.110"; exon_number "4";
chr16	StringTie	exon	67230601	67230791	1000	-	.	gene_id "MSTRG.73251"; transcript_id "MSTRG.73251.110"; exon_number "5";
chr16	StringTie	exon	67231296	67231344	1000	-	.	gene_id "MSTRG.73251"; transcript_id "MSTRG.73251.110"; exon_number "6";
chr16	StringTie	exon	67231430	67231549	1000	-	.	gene_id "MSTRG.73251"; transcript_id "MSTRG.73251.110"; exon_number "7";
chr16	StringTie	exon	67231637	67231816	1000	-	.	gene_id "MSTRG.73251"; transcript_id "MSTRG.73251.110"; exon_number "8";
chr16	StringTie	exon	67232039	67232194	1000	-	.	gene_id "MSTRG.73251"; transcript_id "MSTRG.73251.110"; exon_number "9";
chr16	StringTie	exon	67233657	67234267	1000	-	.	gene_id "MSTRG.73251"; transcript_id "MSTRG.73251.110"; exon_number "10";
chr16	StringTie	exon	67234357	67234472	1000	-	.	gene_id "MSTRG.73251"; transcript_id "MSTRG.73251.110"; exon_number "11";
chr16	StringTie	exon	67236557	67236733	1000	-	.	gene_id "MSTRG.73251"; transcript_id "MSTRG.73251.110"; exon_number "12";
chr16	StringTie	exon	67236966	67237114	1000	-	.	gene_id "MSTRG.73251"; transcript_id "MSTRG.73251.110"; exon_number "13";
chr16	StringTie	exon	67237239	67237382	1000	-	.	gene_id "MSTRG.73251"; transcript_id "MSTRG.73251.110"; exon_number "14";
chr16	StringTie	exon	67237475	67237569	1000	-	.	gene_id "MSTRG.73251"; transcript_id "MSTRG.73251.110"; exon_number "15";
chr16	StringTie	exon	67237657	67237768	1000	-	.	gene_id "MSTRG.73251"; transcript_id "MSTRG.73251.110"; exon_number "16";
chr16	StringTie	exon	67238034	67238128	1000	-	.	gene_id "MSTRG.73251"; transcript_id "MSTRG.73251.110"; exon_number "17";
chr16	StringTie	exon	67238202	67238307	1000	-	.	gene_id "MSTRG.73251"; transcript_id "MSTRG.73251.110"; exon_number "18";
chr16	StringTie	exon	67238380	67238447	1000	-	.	gene_id "MSTRG.73251"; transcript_id "MSTRG.73251.110"; exon_number "19";
chr16	StringTie	exon	67238903	67238967	1000	-	.	gene_id "MSTRG.73251"; transcript_id "MSTRG.73251.110"; exon_number "20";
chr16	StringTie	exon	67239348	67239454	1000	-	.	gene_id "MSTRG.73251"; transcript_id "MSTRG.73251.110"; exon_number "21";
chr16	StringTie	exon	67245600	67245615	1000	-	.	gene_id "MSTRG.73251"; transcript_id "MSTRG.73251.110"; exon_number "22";
chr16	StringTie	transcript	67229389	67246035	1000	-	.	gene_id "MSTRG.73251"; transcript_id "MSTRG.73251.111";
chr16	StringTie	exon	67229389	67229718	1000	-	.	gene_id "MSTRG.73251"; transcript_id "MSTRG.73251.111"; exon_number "1";
chr16	StringTie	exon	67229793	67229990	1000	-	.	gene_id "MSTRG.73251"; transcript_id "MSTRG.73251.111"; exon_number "2";
chr16	StringTie	exon	67230066	67230224	1000	-	.	gene_id "MSTRG.73251"; transcript_id "MSTRG.73251.111"; exon_number "3";
chr16	StringTie	exon	67230314	67230466	1000	-	.	gene_id "MSTRG.73251"; transcript_id "MSTRG.73251.111"; exon_number "4";
chr16	StringTie	exon	67230601	67230791	1000	-	.	gene_id "MSTRG.73251"; transcript_id "MSTRG.73251.111"; exon_number "5";
chr16	StringTie	exon	67231188	67231344	1000	-	.	gene_id "MSTRG.73251"; transcript_id "MSTRG.73251.111"; exon_number "6";
chr16	StringTie	exon	67231430	67231549	1000	-	.	gene_id "MSTRG.73251"; transcript_id "MSTRG.73251.111"; exon_number "7";
chr16	StringTie	exon	67231637	67231819	1000	-	.	gene_id "MSTRG.73251"; transcript_id "MSTRG.73251.111"; exon_number "8";
chr16	StringTie	exon	67232039	67232194	1000	-	.	gene_id "MSTRG.73251"; transcript_id "MSTRG.73251.111"; exon_number "9";
chr16	StringTie	exon	67233657	67234267	1000	-	.	gene_id "MSTRG.73251"; transcript_id "MSTRG.73251.111"; exon_number "10";
chr16	StringTie	exon	67234357	67234472	1000	-	.	gene_id "MSTRG.73251"; transcript_id "MSTRG.73251.111"; exon_number "11";
chr16	StringTie	exon	67236557	67236733	1000	-	.	gene_id "MSTRG.73251"; transcript_id "MSTRG.73251.111"; exon_number "12";
chr16	StringTie	exon	67236966	67237114	1000	-	.	gene_id "MSTRG.73251"; transcript_id "MSTRG.73251.111"; exon_number "13";
chr16	StringTie	exon	67237239	67237382	1000	-	.	gene_id "MSTRG.73251"; transcript_id "MSTRG.73251.111"; exon_number "14";
chr16	StringTie	exon	67237475	67237569	1000	-	.	gene_id "MSTRG.73251"; transcript_id "MSTRG.73251.111"; exon_number "15";
chr16	StringTie	exon	67237657	67237768	1000	-	.	gene_id "MSTRG.73251"; transcript_id "MSTRG.73251.111"; exon_number "16";
chr16	StringTie	exon	67238034	67238128	1000	-	.	gene_id "MSTRG.73251"; transcript_id "MSTRG.73251.111"; exon_number "17";
chr16	StringTie	exon	67238202	67238307	1000	-	.	gene_id "MSTRG.73251"; transcript_id "MSTRG.73251.111"; exon_number "18";
chr16	StringTie	exon	67238380	67238447	1000	-	.	gene_id "MSTRG.73251"; transcript_id "MSTRG.73251.111"; exon_number "19";
chr16	StringTie	exon	67238903	67238967	1000	-	.	gene_id "MSTRG.73251"; transcript_id "MSTRG.73251.111"; exon_number "20";
chr16	StringTie	exon	67239348	67239454	1000	-	.	gene_id "MSTRG.73251"; transcript_id "MSTRG.73251.111"; exon_number "21";
chr16	StringTie	exon	67245600	67246035	1000	-	.	gene_id "MSTRG.73251"; transcript_id "MSTRG.73251.111"; exon_number "22";
chr16	StringTie	transcript	67229389	67245742	1000	-	.	gene_id "MSTRG.73251"; transcript_id "MSTRG.73251.112";
chr16	StringTie	exon	67229389	67229718	1000	-	.	gene_id "MSTRG.73251"; transcript_id "MSTRG.73251.112"; exon_number "1";
chr16	StringTie	exon	67229793	67229990	1000	-	.	gene_id "MSTRG.73251"; transcript_id "MSTRG.73251.112"; exon_number "2";
chr16	StringTie	exon	67230066	67230224	1000	-	.	gene_id "MSTRG.73251"; transcript_id "MSTRG.73251.112"; exon_number "3";
chr16	StringTie	exon	67230314	67230466	1000	-	.	gene_id "MSTRG.73251"; transcript_id "MSTRG.73251.112"; exon_number "4";
chr16	StringTie	exon	67230601	67230791	1000	-	.	gene_id "MSTRG.73251"; transcript_id "MSTRG.73251.112"; exon_number "5";
chr16	StringTie	exon	67231188	67231349	1000	-	.	gene_id "MSTRG.73251"; transcript_id "MSTRG.73251.112"; exon_number "6";
chr16	StringTie	exon	67231430	67231549	1000	-	.	gene_id "MSTRG.73251"; transcript_id "MSTRG.73251.112"; exon_number "7";
chr16	StringTie	exon	67231637	67231816	1000	-	.	gene_id "MSTRG.73251"; transcript_id "MSTRG.73251.112"; exon_number "8";
chr16	StringTie	exon	67232039	67232194	1000	-	.	gene_id "MSTRG.73251"; transcript_id "MSTRG.73251.112"; exon_number "9";
chr16	StringTie	exon	67233657	67234267	1000	-	.	gene_id "MSTRG.73251"; transcript_id "MSTRG.73251.112"; exon_number "10";
chr16	StringTie	exon	67234357	67234472	1000	-	.	gene_id "MSTRG.73251"; transcript_id "MSTRG.73251.112"; exon_number "11";
chr16	StringTie	exon	67236557	67236733	1000	-	.	gene_id "MSTRG.73251"; transcript_id "MSTRG.73251.112"; exon_number "12";
chr16	StringTie	exon	67236966	67237114	1000	-	.	gene_id "MSTRG.73251"; transcript_id "MSTRG.73251.112"; exon_number "13";
chr16	StringTie	exon	67237239	67237382	1000	-	.	gene_id "MSTRG.73251"; transcript_id "MSTRG.73251.112"; exon_number "14";
chr16	StringTie	exon	67237475	67237569	1000	-	.	gene_id "MSTRG.73251"; transcript_id "MSTRG.73251.112"; exon_number "15";
chr16	StringTie	exon	67237657	67237768	1000	-	.	gene_id "MSTRG.73251"; transcript_id "MSTRG.73251.112"; exon_number "16";
chr16	StringTie	exon	67238034	67238128	1000	-	.	gene_id "MSTRG.73251"; transcript_id "MSTRG.73251.112"; exon_number "17";
chr16	StringTie	exon	67238202	67238307	1000	-	.	gene_id "MSTRG.73251"; transcript_id "MSTRG.73251.112"; exon_number "18";
chr16	StringTie	exon	67238380	67238447	1000	-	.	gene_id "MSTRG.73251"; transcript_id "MSTRG.73251.112"; exon_number "19";
chr16	StringTie	exon	67238903	67238967	1000	-	.	gene_id "MSTRG.73251"; transcript_id "MSTRG.73251.112"; exon_number "20";
chr16	StringTie	exon	67239348	67239454	1000	-	.	gene_id "MSTRG.73251"; transcript_id "MSTRG.73251.112"; exon_number "21";
chr16	StringTie	exon	67245620	67245742	1000	-	.	gene_id "MSTRG.73251"; transcript_id "MSTRG.73251.112"; exon_number "22";
chr16	StringTie	transcript	67229389	67247718	1000	-	.	gene_id "MSTRG.73251"; transcript_id "MSTRG.73251.113";
chr16	StringTie	exon	67229389	67229718	1000	-	.	gene_id "MSTRG.73251"; transcript_id "MSTRG.73251.113"; exon_number "1";
chr16	StringTie	exon	67229793	67229990	1000	-	.	gene_id "MSTRG.73251"; transcript_id "MSTRG.73251.113"; exon_number "2";
chr16	StringTie	exon	67230066	67230228	1000	-	.	gene_id "MSTRG.73251"; transcript_id "MSTRG.73251.113"; exon_number "3";
chr16	StringTie	exon	67230314	67230506	1000	-	.	gene_id "MSTRG.73251"; transcript_id "MSTRG.73251.113"; exon_number "4";
chr16	StringTie	exon	67230601	67230791	1000	-	.	gene_id "MSTRG.73251"; transcript_id "MSTRG.73251.113"; exon_number "5";
chr16	StringTie	exon	67231188	67231349	1000	-	.	gene_id "MSTRG.73251"; transcript_id "MSTRG.73251.113"; exon_number "6";
chr16	StringTie	exon	67231430	67231549	1000	-	.	gene_id "MSTRG.73251"; transcript_id "MSTRG.73251.113"; exon_number "7";
chr16	StringTie	exon	67231637	67231819	1000	-	.	gene_id "MSTRG.73251"; transcript_id "MSTRG.73251.113"; exon_number "8";
chr16	StringTie	exon	67232039	67232194	1000	-	.	gene_id "MSTRG.73251"; transcript_id "MSTRG.73251.113"; exon_number "9";
chr16	StringTie	exon	67233657	67234267	1000	-	.	gene_id "MSTRG.73251"; transcript_id "MSTRG.73251.113"; exon_number "10";
chr16	StringTie	exon	67234357	67234472	1000	-	.	gene_id "MSTRG.73251"; transcript_id "MSTRG.73251.113"; exon_number "11";
chr16	StringTie	exon	67236557	67236733	1000	-	.	gene_id "MSTRG.73251"; transcript_id "MSTRG.73251.113"; exon_number "12";
chr16	StringTie	exon	67236966	67237114	1000	-	.	gene_id "MSTRG.73251"; transcript_id "MSTRG.73251.113"; exon_number "13";
chr16	StringTie	exon	67237239	67237382	1000	-	.	gene_id "MSTRG.73251"; transcript_id "MSTRG.73251.113"; exon_number "14";
chr16	StringTie	exon	67237475	67237569	1000	-	.	gene_id "MSTRG.73251"; transcript_id "MSTRG.73251.113"; exon_number "15";
chr16	StringTie	exon	67237657	67237768	1000	-	.	gene_id "MSTRG.73251"; transcript_id "MSTRG.73251.113"; exon_number "16";
chr16	StringTie	exon	67238034	67238128	1000	-	.	gene_id "MSTRG.73251"; transcript_id "MSTRG.73251.113"; exon_number "17";
chr16	StringTie	exon	67238202	67238307	1000	-	.	gene_id "MSTRG.73251"; transcript_id "MSTRG.73251.113"; exon_number "18";
chr16	StringTie	exon	67238380	67238447	1000	-	.	gene_id "MSTRG.73251"; transcript_id "MSTRG.73251.113"; exon_number "19";
chr16	StringTie	exon	67238813	67238967	1000	-	.	gene_id "MSTRG.73251"; transcript_id "MSTRG.73251.113"; exon_number "20";
chr16	StringTie	exon	67239348	67239454	1000	-	.	gene_id "MSTRG.73251"; transcript_id "MSTRG.73251.113"; exon_number "21";
chr16	StringTie	exon	67247210	67247718	1000	-	.	gene_id "MSTRG.73251"; transcript_id "MSTRG.73251.113"; exon_number "22";
chr16	StringTie	transcript	67229389	67247478	1000	-	.	gene_id "MSTRG.73251"; transcript_id "MSTRG.73251.114";
chr16	StringTie	exon	67229389	67229718	1000	-	.	gene_id "MSTRG.73251"; transcript_id "MSTRG.73251.114"; exon_number "1";
chr16	StringTie	exon	67229793	67229990	1000	-	.	gene_id "MSTRG.73251"; transcript_id "MSTRG.73251.114"; exon_number "2";
chr16	StringTie	exon	67230066	67230228	1000	-	.	gene_id "MSTRG.73251"; transcript_id "MSTRG.73251.114"; exon_number "3";
chr16	StringTie	exon	67230314	67230506	1000	-	.	gene_id "MSTRG.73251"; transcript_id "MSTRG.73251.114"; exon_number "4";
chr16	StringTie	exon	67230601	67230791	1000	-	.	gene_id "MSTRG.73251"; transcript_id "MSTRG.73251.114"; exon_number "5";
chr16	StringTie	exon	67231188	67231344	1000	-	.	gene_id "MSTRG.73251"; transcript_id "MSTRG.73251.114"; exon_number "6";
chr16	StringTie	exon	67231430	67231549	1000	-	.	gene_id "MSTRG.73251"; transcript_id "MSTRG.73251.114"; exon_number "7";
chr16	StringTie	exon	67231637	67231816	1000	-	.	gene_id "MSTRG.73251"; transcript_id "MSTRG.73251.114"; exon_number "8";
chr16	StringTie	exon	67232039	67232194	1000	-	.	gene_id "MSTRG.73251"; transcript_id "MSTRG.73251.114"; exon_number "9";
chr16	StringTie	exon	67233657	67234267	1000	-	.	gene_id "MSTRG.73251"; transcript_id "MSTRG.73251.114"; exon_number "10";
chr16	StringTie	exon	67234357	67234472	1000	-	.	gene_id "MSTRG.73251"; transcript_id "MSTRG.73251.114"; exon_number "11";
chr16	StringTie	exon	67236557	67236725	1000	-	.	gene_id "MSTRG.73251"; transcript_id "MSTRG.73251.114"; exon_number "12";
chr16	StringTie	exon	67236966	67237114	1000	-	.	gene_id "MSTRG.73251"; transcript_id "MSTRG.73251.114"; exon_number "13";
chr16	StringTie	exon	67237239	67237382	1000	-	.	gene_id "MSTRG.73251"; transcript_id "MSTRG.73251.114"; exon_number "14";
chr16	StringTie	exon	67237475	67237569	1000	-	.	gene_id "MSTRG.73251"; transcript_id "MSTRG.73251.114"; exon_number "15";
chr16	StringTie	exon	67237657	67237768	1000	-	.	gene_id "MSTRG.73251"; transcript_id "MSTRG.73251.114"; exon_number "16";
chr16	StringTie	exon	67238034	67238128	1000	-	.	gene_id "MSTRG.73251"; transcript_id "MSTRG.73251.114"; exon_number "17";
chr16	StringTie	exon	67238202	67238270	1000	-	.	gene_id "MSTRG.73251"; transcript_id "MSTRG.73251.114"; exon_number "18";
chr16	StringTie	exon	67238380	67238471	1000	-	.	gene_id "MSTRG.73251"; transcript_id "MSTRG.73251.114"; exon_number "19";
chr16	StringTie	exon	67238903	67238967	1000	-	.	gene_id "MSTRG.73251"; transcript_id "MSTRG.73251.114"; exon_number "20";
chr16	StringTie	exon	67239348	67239454	1000	-	.	gene_id "MSTRG.73251"; transcript_id "MSTRG.73251.114"; exon_number "21";
chr16	StringTie	exon	67247210	67247478	1000	-	.	gene_id "MSTRG.73251"; transcript_id "MSTRG.73251.114"; exon_number "22";
chr16	StringTie	transcript	67229389	67247458	1000	-	.	gene_id "MSTRG.73251"; transcript_id "MSTRG.73251.115";
chr16	StringTie	exon	67229389	67229718	1000	-	.	gene_id "MSTRG.73251"; transcript_id "MSTRG.73251.115"; exon_number "1";
chr16	StringTie	exon	67229793	67229990	1000	-	.	gene_id "MSTRG.73251"; transcript_id "MSTRG.73251.115"; exon_number "2";
chr16	StringTie	exon	67230066	67230224	1000	-	.	gene_id "MSTRG.73251"; transcript_id "MSTRG.73251.115"; exon_number "3";
chr16	StringTie	exon	67230314	67230516	1000	-	.	gene_id "MSTRG.73251"; transcript_id "MSTRG.73251.115"; exon_number "4";
chr16	StringTie	exon	67230601	67230791	1000	-	.	gene_id "MSTRG.73251"; transcript_id "MSTRG.73251.115"; exon_number "5";
chr16	StringTie	exon	67231188	67231349	1000	-	.	gene_id "MSTRG.73251"; transcript_id "MSTRG.73251.115"; exon_number "6";
chr16	StringTie	exon	67231430	67231549	1000	-	.	gene_id "MSTRG.73251"; transcript_id "MSTRG.73251.115"; exon_number "7";
chr16	StringTie	exon	67231637	67231819	1000	-	.	gene_id "MSTRG.73251"; transcript_id "MSTRG.73251.115"; exon_number "8";
chr16	StringTie	exon	67232039	67232194	1000	-	.	gene_id "MSTRG.73251"; transcript_id "MSTRG.73251.115"; exon_number "9";
chr16	StringTie	exon	67233657	67234267	1000	-	.	gene_id "MSTRG.73251"; transcript_id "MSTRG.73251.115"; exon_number "10";
chr16	StringTie	exon	67234357	67234472	1000	-	.	gene_id "MSTRG.73251"; transcript_id "MSTRG.73251.115"; exon_number "11";
chr16	StringTie	exon	67236411	67236733	1000	-	.	gene_id "MSTRG.73251"; transcript_id "MSTRG.73251.115"; exon_number "12";
chr16	StringTie	exon	67236966	67237114	1000	-	.	gene_id "MSTRG.73251"; transcript_id "MSTRG.73251.115"; exon_number "13";
chr16	StringTie	exon	67237239	67237382	1000	-	.	gene_id "MSTRG.73251"; transcript_id "MSTRG.73251.115"; exon_number "14";
chr16	StringTie	exon	67237475	67237569	1000	-	.	gene_id "MSTRG.73251"; transcript_id "MSTRG.73251.115"; exon_number "15";
chr16	StringTie	exon	67237657	67237768	1000	-	.	gene_id "MSTRG.73251"; transcript_id "MSTRG.73251.115"; exon_number "16";
chr16	StringTie	exon	67238034	67238128	1000	-	.	gene_id "MSTRG.73251"; transcript_id "MSTRG.73251.115"; exon_number "17";
chr16	StringTie	exon	67238202	67238307	1000	-	.	gene_id "MSTRG.73251"; transcript_id "MSTRG.73251.115"; exon_number "18";
chr16	StringTie	exon	67238380	67238447	1000	-	.	gene_id "MSTRG.73251"; transcript_id "MSTRG.73251.115"; exon_number "19";
chr16	StringTie	exon	67238903	67238967	1000	-	.	gene_id "MSTRG.73251"; transcript_id "MSTRG.73251.115"; exon_number "20";
chr16	StringTie	exon	67239348	67239454	1000	-	.	gene_id "MSTRG.73251"; transcript_id "MSTRG.73251.115"; exon_number "21";
chr16	StringTie	exon	67247210	67247458	1000	-	.	gene_id "MSTRG.73251"; transcript_id "MSTRG.73251.115"; exon_number "22";
chr16	StringTie	transcript	67229389	67247551	1000	-	.	gene_id "MSTRG.73251"; transcript_id "MSTRG.73251.116";
chr16	StringTie	exon	67229389	67229718	1000	-	.	gene_id "MSTRG.73251"; transcript_id "MSTRG.73251.116"; exon_number "1";
chr16	StringTie	exon	67229793	67229990	1000	-	.	gene_id "MSTRG.73251"; transcript_id "MSTRG.73251.116"; exon_number "2";
chr16	StringTie	exon	67230066	67230228	1000	-	.	gene_id "MSTRG.73251"; transcript_id "MSTRG.73251.116"; exon_number "3";
chr16	StringTie	exon	67230314	67230506	1000	-	.	gene_id "MSTRG.73251"; transcript_id "MSTRG.73251.116"; exon_number "4";
chr16	StringTie	exon	67230601	67230791	1000	-	.	gene_id "MSTRG.73251"; transcript_id "MSTRG.73251.116"; exon_number "5";
chr16	StringTie	exon	67231188	67231349	1000	-	.	gene_id "MSTRG.73251"; transcript_id "MSTRG.73251.116"; exon_number "6";
chr16	StringTie	exon	67231430	67231549	1000	-	.	gene_id "MSTRG.73251"; transcript_id "MSTRG.73251.116"; exon_number "7";
chr16	StringTie	exon	67231637	67231819	1000	-	.	gene_id "MSTRG.73251"; transcript_id "MSTRG.73251.116"; exon_number "8";
chr16	StringTie	exon	67232039	67232194	1000	-	.	gene_id "MSTRG.73251"; transcript_id "MSTRG.73251.116"; exon_number "9";
chr16	StringTie	exon	67233657	67234267	1000	-	.	gene_id "MSTRG.73251"; transcript_id "MSTRG.73251.116"; exon_number "10";
chr16	StringTie	exon	67234357	67234472	1000	-	.	gene_id "MSTRG.73251"; transcript_id "MSTRG.73251.116"; exon_number "11";
chr16	StringTie	exon	67236557	67236733	1000	-	.	gene_id "MSTRG.73251"; transcript_id "MSTRG.73251.116"; exon_number "12";
chr16	StringTie	exon	67236966	67237114	1000	-	.	gene_id "MSTRG.73251"; transcript_id "MSTRG.73251.116"; exon_number "13";
chr16	StringTie	exon	67237239	67237382	1000	-	.	gene_id "MSTRG.73251"; transcript_id "MSTRG.73251.116"; exon_number "14";
chr16	StringTie	exon	67237475	67237569	1000	-	.	gene_id "MSTRG.73251"; transcript_id "MSTRG.73251.116"; exon_number "15";
chr16	StringTie	exon	67237657	67237768	1000	-	.	gene_id "MSTRG.73251"; transcript_id "MSTRG.73251.116"; exon_number "16";
chr16	StringTie	exon	67238034	67238128	1000	-	.	gene_id "MSTRG.73251"; transcript_id "MSTRG.73251.116"; exon_number "17";
chr16	StringTie	exon	67238202	67238307	1000	-	.	gene_id "MSTRG.73251"; transcript_id "MSTRG.73251.116"; exon_number "18";
chr16	StringTie	exon	67238380	67238447	1000	-	.	gene_id "MSTRG.73251"; transcript_id "MSTRG.73251.116"; exon_number "19";
chr16	StringTie	exon	67238903	67238962	1000	-	.	gene_id "MSTRG.73251"; transcript_id "MSTRG.73251.116"; exon_number "20";
chr16	StringTie	exon	67239348	67239454	1000	-	.	gene_id "MSTRG.73251"; transcript_id "MSTRG.73251.116"; exon_number "21";
chr16	StringTie	exon	67247210	67247551	1000	-	.	gene_id "MSTRG.73251"; transcript_id "MSTRG.73251.116"; exon_number "22";
chr16	StringTie	transcript	67229389	67247518	1000	-	.	gene_id "MSTRG.73251"; transcript_id "MSTRG.73251.117";
chr16	StringTie	exon	67229389	67229718	1000	-	.	gene_id "MSTRG.73251"; transcript_id "MSTRG.73251.117"; exon_number "1";
chr16	StringTie	exon	67229793	67229990	1000	-	.	gene_id "MSTRG.73251"; transcript_id "MSTRG.73251.117"; exon_number "2";
chr16	StringTie	exon	67230066	67230228	1000	-	.	gene_id "MSTRG.73251"; transcript_id "MSTRG.73251.117"; exon_number "3";
chr16	StringTie	exon	67230314	67230506	1000	-	.	gene_id "MSTRG.73251"; transcript_id "MSTRG.73251.117"; exon_number "4";
chr16	StringTie	exon	67230601	67230791	1000	-	.	gene_id "MSTRG.73251"; transcript_id "MSTRG.73251.117"; exon_number "5";
chr16	StringTie	exon	67231296	67231344	1000	-	.	gene_id "MSTRG.73251"; transcript_id "MSTRG.73251.117"; exon_number "6";
chr16	StringTie	exon	67231430	67231549	1000	-	.	gene_id "MSTRG.73251"; transcript_id "MSTRG.73251.117"; exon_number "7";
chr16	StringTie	exon	67231637	67231819	1000	-	.	gene_id "MSTRG.73251"; transcript_id "MSTRG.73251.117"; exon_number "8";
chr16	StringTie	exon	67232039	67232194	1000	-	.	gene_id "MSTRG.73251"; transcript_id "MSTRG.73251.117"; exon_number "9";
chr16	StringTie	exon	67233657	67234267	1000	-	.	gene_id "MSTRG.73251"; transcript_id "MSTRG.73251.117"; exon_number "10";
chr16	StringTie	exon	67234357	67234472	1000	-	.	gene_id "MSTRG.73251"; transcript_id "MSTRG.73251.117"; exon_number "11";
chr16	StringTie	exon	67236557	67236733	1000	-	.	gene_id "MSTRG.73251"; transcript_id "MSTRG.73251.117"; exon_number "12";
chr16	StringTie	exon	67236966	67237114	1000	-	.	gene_id "MSTRG.73251"; transcript_id "MSTRG.73251.117"; exon_number "13";
chr16	StringTie	exon	67237239	67237382	1000	-	.	gene_id "MSTRG.73251"; transcript_id "MSTRG.73251.117"; exon_number "14";
chr16	StringTie	exon	67237475	67237569	1000	-	.	gene_id "MSTRG.73251"; transcript_id "MSTRG.73251.117"; exon_number "15";
chr16	StringTie	exon	67237657	67237768	1000	-	.	gene_id "MSTRG.73251"; transcript_id "MSTRG.73251.117"; exon_number "16";
chr16	StringTie	exon	67238034	67238128	1000	-	.	gene_id "MSTRG.73251"; transcript_id "MSTRG.73251.117"; exon_number "17";
chr16	StringTie	exon	67238202	67238307	1000	-	.	gene_id "MSTRG.73251"; transcript_id "MSTRG.73251.117"; exon_number "18";
chr16	StringTie	exon	67238380	67238447	1000	-	.	gene_id "MSTRG.73251"; transcript_id "MSTRG.73251.117"; exon_number "19";
chr16	StringTie	exon	67238903	67238967	1000	-	.	gene_id "MSTRG.73251"; transcript_id "MSTRG.73251.117"; exon_number "20";
chr16	StringTie	exon	67239348	67239454	1000	-	.	gene_id "MSTRG.73251"; transcript_id "MSTRG.73251.117"; exon_number "21";
chr16	StringTie	exon	67247210	67247518	1000	-	.	gene_id "MSTRG.73251"; transcript_id "MSTRG.73251.117"; exon_number "22";
chr16	StringTie	transcript	67229389	67241013	1000	-	.	gene_id "MSTRG.73251"; transcript_id "MSTRG.73251.118";
chr16	StringTie	exon	67229389	67229718	1000	-	.	gene_id "MSTRG.73251"; transcript_id "MSTRG.73251.118"; exon_number "1";
chr16	StringTie	exon	67229793	67229990	1000	-	.	gene_id "MSTRG.73251"; transcript_id "MSTRG.73251.118"; exon_number "2";
chr16	StringTie	exon	67230066	67230228	1000	-	.	gene_id "MSTRG.73251"; transcript_id "MSTRG.73251.118"; exon_number "3";
chr16	StringTie	exon	67230314	67230506	1000	-	.	gene_id "MSTRG.73251"; transcript_id "MSTRG.73251.118"; exon_number "4";
chr16	StringTie	exon	67230601	67230791	1000	-	.	gene_id "MSTRG.73251"; transcript_id "MSTRG.73251.118"; exon_number "5";
chr16	StringTie	exon	67231188	67231344	1000	-	.	gene_id "MSTRG.73251"; transcript_id "MSTRG.73251.118"; exon_number "6";
chr16	StringTie	exon	67231430	67231549	1000	-	.	gene_id "MSTRG.73251"; transcript_id "MSTRG.73251.118"; exon_number "7";
chr16	StringTie	exon	67231637	67231819	1000	-	.	gene_id "MSTRG.73251"; transcript_id "MSTRG.73251.118"; exon_number "8";
chr16	StringTie	exon	67232039	67232194	1000	-	.	gene_id "MSTRG.73251"; transcript_id "MSTRG.73251.118"; exon_number "9";
chr16	StringTie	exon	67233657	67234267	1000	-	.	gene_id "MSTRG.73251"; transcript_id "MSTRG.73251.118"; exon_number "10";
chr16	StringTie	exon	67234357	67234472	1000	-	.	gene_id "MSTRG.73251"; transcript_id "MSTRG.73251.118"; exon_number "11";
chr16	StringTie	exon	67236557	67236733	1000	-	.	gene_id "MSTRG.73251"; transcript_id "MSTRG.73251.118"; exon_number "12";
chr16	StringTie	exon	67236966	67237114	1000	-	.	gene_id "MSTRG.73251"; transcript_id "MSTRG.73251.118"; exon_number "13";
chr16	StringTie	exon	67237239	67237382	1000	-	.	gene_id "MSTRG.73251"; transcript_id "MSTRG.73251.118"; exon_number "14";
chr16	StringTie	exon	67237475	67237569	1000	-	.	gene_id "MSTRG.73251"; transcript_id "MSTRG.73251.118"; exon_number "15";
chr16	StringTie	exon	67237657	67237768	1000	-	.	gene_id "MSTRG.73251"; transcript_id "MSTRG.73251.118"; exon_number "16";
chr16	StringTie	exon	67238034	67238128	1000	-	.	gene_id "MSTRG.73251"; transcript_id "MSTRG.73251.118"; exon_number "17";
chr16	StringTie	exon	67238202	67238307	1000	-	.	gene_id "MSTRG.73251"; transcript_id "MSTRG.73251.118"; exon_number "18";
chr16	StringTie	exon	67238380	67238447	1000	-	.	gene_id "MSTRG.73251"; transcript_id "MSTRG.73251.118"; exon_number "19";
chr16	StringTie	exon	67238903	67238967	1000	-	.	gene_id "MSTRG.73251"; transcript_id "MSTRG.73251.118"; exon_number "20";
chr16	StringTie	exon	67239348	67239454	1000	-	.	gene_id "MSTRG.73251"; transcript_id "MSTRG.73251.118"; exon_number "21";
chr16	StringTie	exon	67239534	67241013	1000	-	.	gene_id "MSTRG.73251"; transcript_id "MSTRG.73251.118"; exon_number "22";
chr16	StringTie	transcript	67229389	67246849	1000	-	.	gene_id "MSTRG.73251"; transcript_id "MSTRG.73251.119";
chr16	StringTie	exon	67229389	67229718	1000	-	.	gene_id "MSTRG.73251"; transcript_id "MSTRG.73251.119"; exon_number "1";
chr16	StringTie	exon	67229793	67229990	1000	-	.	gene_id "MSTRG.73251"; transcript_id "MSTRG.73251.119"; exon_number "2";
chr16	StringTie	exon	67230066	67230228	1000	-	.	gene_id "MSTRG.73251"; transcript_id "MSTRG.73251.119"; exon_number "3";
chr16	StringTie	exon	67230314	67230506	1000	-	.	gene_id "MSTRG.73251"; transcript_id "MSTRG.73251.119"; exon_number "4";
chr16	StringTie	exon	67230601	67230791	1000	-	.	gene_id "MSTRG.73251"; transcript_id "MSTRG.73251.119"; exon_number "5";
chr16	StringTie	exon	67231188	67231349	1000	-	.	gene_id "MSTRG.73251"; transcript_id "MSTRG.73251.119"; exon_number "6";
chr16	StringTie	exon	67231430	67231549	1000	-	.	gene_id "MSTRG.73251"; transcript_id "MSTRG.73251.119"; exon_number "7";
chr16	StringTie	exon	67231637	67231819	1000	-	.	gene_id "MSTRG.73251"; transcript_id "MSTRG.73251.119"; exon_number "8";
chr16	StringTie	exon	67232039	67232194	1000	-	.	gene_id "MSTRG.73251"; transcript_id "MSTRG.73251.119"; exon_number "9";
chr16	StringTie	exon	67233657	67234267	1000	-	.	gene_id "MSTRG.73251"; transcript_id "MSTRG.73251.119"; exon_number "10";
chr16	StringTie	exon	67234357	67234472	1000	-	.	gene_id "MSTRG.73251"; transcript_id "MSTRG.73251.119"; exon_number "11";
chr16	StringTie	exon	67236557	67236733	1000	-	.	gene_id "MSTRG.73251"; transcript_id "MSTRG.73251.119"; exon_number "12";
chr16	StringTie	exon	67236966	67237114	1000	-	.	gene_id "MSTRG.73251"; transcript_id "MSTRG.73251.119"; exon_number "13";
chr16	StringTie	exon	67237239	67237382	1000	-	.	gene_id "MSTRG.73251"; transcript_id "MSTRG.73251.119"; exon_number "14";
chr16	StringTie	exon	67237475	67237569	1000	-	.	gene_id "MSTRG.73251"; transcript_id "MSTRG.73251.119"; exon_number "15";
chr16	StringTie	exon	67237657	67237768	1000	-	.	gene_id "MSTRG.73251"; transcript_id "MSTRG.73251.119"; exon_number "16";
chr16	StringTie	exon	67238034	67238128	1000	-	.	gene_id "MSTRG.73251"; transcript_id "MSTRG.73251.119"; exon_number "17";
chr16	StringTie	exon	67238202	67238307	1000	-	.	gene_id "MSTRG.73251"; transcript_id "MSTRG.73251.119"; exon_number "18";
chr16	StringTie	exon	67238380	67238447	1000	-	.	gene_id "MSTRG.73251"; transcript_id "MSTRG.73251.119"; exon_number "19";
chr16	StringTie	exon	67238903	67238967	1000	-	.	gene_id "MSTRG.73251"; transcript_id "MSTRG.73251.119"; exon_number "20";
chr16	StringTie	exon	67239348	67239454	1000	-	.	gene_id "MSTRG.73251"; transcript_id "MSTRG.73251.119"; exon_number "21";
chr16	StringTie	exon	67246830	67246849	1000	-	.	gene_id "MSTRG.73251"; transcript_id "MSTRG.73251.119"; exon_number "22";
chr16	StringTie	transcript	67229280	67247479	1000	-	.	gene_id "MSTRG.73251"; transcript_id "MSTRG.73251.12";
chr16	StringTie	exon	67229280	67229718	1000	-	.	gene_id "MSTRG.73251"; transcript_id "MSTRG.73251.12"; exon_number "1";
chr16	StringTie	exon	67229793	67229990	1000	-	.	gene_id "MSTRG.73251"; transcript_id "MSTRG.73251.12"; exon_number "2";
chr16	StringTie	exon	67230066	67230228	1000	-	.	gene_id "MSTRG.73251"; transcript_id "MSTRG.73251.12"; exon_number "3";
chr16	StringTie	exon	67230314	67230506	1000	-	.	gene_id "MSTRG.73251"; transcript_id "MSTRG.73251.12"; exon_number "4";
chr16	StringTie	exon	67230601	67230791	1000	-	.	gene_id "MSTRG.73251"; transcript_id "MSTRG.73251.12"; exon_number "5";
chr16	StringTie	exon	67231188	67231349	1000	-	.	gene_id "MSTRG.73251"; transcript_id "MSTRG.73251.12"; exon_number "6";
chr16	StringTie	exon	67231430	67231549	1000	-	.	gene_id "MSTRG.73251"; transcript_id "MSTRG.73251.12"; exon_number "7";
chr16	StringTie	exon	67231637	67231819	1000	-	.	gene_id "MSTRG.73251"; transcript_id "MSTRG.73251.12"; exon_number "8";
chr16	StringTie	exon	67232039	67232194	1000	-	.	gene_id "MSTRG.73251"; transcript_id "MSTRG.73251.12"; exon_number "9";
chr16	StringTie	exon	67233657	67234267	1000	-	.	gene_id "MSTRG.73251"; transcript_id "MSTRG.73251.12"; exon_number "10";
chr16	StringTie	exon	67234357	67234472	1000	-	.	gene_id "MSTRG.73251"; transcript_id "MSTRG.73251.12"; exon_number "11";
chr16	StringTie	exon	67236557	67236733	1000	-	.	gene_id "MSTRG.73251"; transcript_id "MSTRG.73251.12"; exon_number "12";
chr16	StringTie	exon	67236966	67237114	1000	-	.	gene_id "MSTRG.73251"; transcript_id "MSTRG.73251.12"; exon_number "13";
chr16	StringTie	exon	67237239	67237382	1000	-	.	gene_id "MSTRG.73251"; transcript_id "MSTRG.73251.12"; exon_number "14";
chr16	StringTie	exon	67237475	67237569	1000	-	.	gene_id "MSTRG.73251"; transcript_id "MSTRG.73251.12"; exon_number "15";
chr16	StringTie	exon	67237657	67237768	1000	-	.	gene_id "MSTRG.73251"; transcript_id "MSTRG.73251.12"; exon_number "16";
chr16	StringTie	exon	67238034	67238128	1000	-	.	gene_id "MSTRG.73251"; transcript_id "MSTRG.73251.12"; exon_number "17";
chr16	StringTie	exon	67238202	67238307	1000	-	.	gene_id "MSTRG.73251"; transcript_id "MSTRG.73251.12"; exon_number "18";
chr16	StringTie	exon	67238380	67238447	1000	-	.	gene_id "MSTRG.73251"; transcript_id "MSTRG.73251.12"; exon_number "19";
chr16	StringTie	exon	67238903	67238967	1000	-	.	gene_id "MSTRG.73251"; transcript_id "MSTRG.73251.12"; exon_number "20";
chr16	StringTie	exon	67239348	67239454	1000	-	.	gene_id "MSTRG.73251"; transcript_id "MSTRG.73251.12"; exon_number "21";
chr16	StringTie	exon	67245600	67245741	1000	-	.	gene_id "MSTRG.73251"; transcript_id "MSTRG.73251.12"; exon_number "22";
chr16	StringTie	exon	67246268	67246721	1000	-	.	gene_id "MSTRG.73251"; transcript_id "MSTRG.73251.12"; exon_number "23";
chr16	StringTie	exon	67247210	67247479	1000	-	.	gene_id "MSTRG.73251"; transcript_id "MSTRG.73251.12"; exon_number "24";
chr16	StringTie	transcript	67229389	67241095	1000	-	.	gene_id "MSTRG.73251"; transcript_id "MSTRG.73251.120";
chr16	StringTie	exon	67229389	67229718	1000	-	.	gene_id "MSTRG.73251"; transcript_id "MSTRG.73251.120"; exon_number "1";
chr16	StringTie	exon	67229793	67229990	1000	-	.	gene_id "MSTRG.73251"; transcript_id "MSTRG.73251.120"; exon_number "2";
chr16	StringTie	exon	67230066	67230224	1000	-	.	gene_id "MSTRG.73251"; transcript_id "MSTRG.73251.120"; exon_number "3";
chr16	StringTie	exon	67230314	67230506	1000	-	.	gene_id "MSTRG.73251"; transcript_id "MSTRG.73251.120"; exon_number "4";
chr16	StringTie	exon	67230601	67230791	1000	-	.	gene_id "MSTRG.73251"; transcript_id "MSTRG.73251.120"; exon_number "5";
chr16	StringTie	exon	67231188	67231349	1000	-	.	gene_id "MSTRG.73251"; transcript_id "MSTRG.73251.120"; exon_number "6";
chr16	StringTie	exon	67231430	67231549	1000	-	.	gene_id "MSTRG.73251"; transcript_id "MSTRG.73251.120"; exon_number "7";
chr16	StringTie	exon	67231637	67231816	1000	-	.	gene_id "MSTRG.73251"; transcript_id "MSTRG.73251.120"; exon_number "8";
chr16	StringTie	exon	67232039	67232194	1000	-	.	gene_id "MSTRG.73251"; transcript_id "MSTRG.73251.120"; exon_number "9";
chr16	StringTie	exon	67233657	67234267	1000	-	.	gene_id "MSTRG.73251"; transcript_id "MSTRG.73251.120"; exon_number "10";
chr16	StringTie	exon	67234357	67234472	1000	-	.	gene_id "MSTRG.73251"; transcript_id "MSTRG.73251.120"; exon_number "11";
chr16	StringTie	exon	67236557	67236733	1000	-	.	gene_id "MSTRG.73251"; transcript_id "MSTRG.73251.120"; exon_number "12";
chr16	StringTie	exon	67236966	67237114	1000	-	.	gene_id "MSTRG.73251"; transcript_id "MSTRG.73251.120"; exon_number "13";
chr16	StringTie	exon	67237239	67237382	1000	-	.	gene_id "MSTRG.73251"; transcript_id "MSTRG.73251.120"; exon_number "14";
chr16	StringTie	exon	67237475	67237569	1000	-	.	gene_id "MSTRG.73251"; transcript_id "MSTRG.73251.120"; exon_number "15";
chr16	StringTie	exon	67237657	67237768	1000	-	.	gene_id "MSTRG.73251"; transcript_id "MSTRG.73251.120"; exon_number "16";
chr16	StringTie	exon	67238034	67238128	1000	-	.	gene_id "MSTRG.73251"; transcript_id "MSTRG.73251.120"; exon_number "17";
chr16	StringTie	exon	67238202	67238307	1000	-	.	gene_id "MSTRG.73251"; transcript_id "MSTRG.73251.120"; exon_number "18";
chr16	StringTie	exon	67238380	67238447	1000	-	.	gene_id "MSTRG.73251"; transcript_id "MSTRG.73251.120"; exon_number "19";
chr16	StringTie	exon	67238903	67238967	1000	-	.	gene_id "MSTRG.73251"; transcript_id "MSTRG.73251.120"; exon_number "20";
chr16	StringTie	exon	67239348	67239454	1000	-	.	gene_id "MSTRG.73251"; transcript_id "MSTRG.73251.120"; exon_number "21";
chr16	StringTie	exon	67239534	67241095	1000	-	.	gene_id "MSTRG.73251"; transcript_id "MSTRG.73251.120"; exon_number "22";
chr16	StringTie	transcript	67229389	67246004	1000	-	.	gene_id "MSTRG.73251"; transcript_id "MSTRG.73251.121";
chr16	StringTie	exon	67229389	67229718	1000	-	.	gene_id "MSTRG.73251"; transcript_id "MSTRG.73251.121"; exon_number "1";
chr16	StringTie	exon	67229793	67229990	1000	-	.	gene_id "MSTRG.73251"; transcript_id "MSTRG.73251.121"; exon_number "2";
chr16	StringTie	exon	67230066	67230224	1000	-	.	gene_id "MSTRG.73251"; transcript_id "MSTRG.73251.121"; exon_number "3";
chr16	StringTie	exon	67230314	67230506	1000	-	.	gene_id "MSTRG.73251"; transcript_id "MSTRG.73251.121"; exon_number "4";
chr16	StringTie	exon	67230601	67230791	1000	-	.	gene_id "MSTRG.73251"; transcript_id "MSTRG.73251.121"; exon_number "5";
chr16	StringTie	exon	67231188	67231349	1000	-	.	gene_id "MSTRG.73251"; transcript_id "MSTRG.73251.121"; exon_number "6";
chr16	StringTie	exon	67231430	67231549	1000	-	.	gene_id "MSTRG.73251"; transcript_id "MSTRG.73251.121"; exon_number "7";
chr16	StringTie	exon	67231637	67231819	1000	-	.	gene_id "MSTRG.73251"; transcript_id "MSTRG.73251.121"; exon_number "8";
chr16	StringTie	exon	67232039	67232194	1000	-	.	gene_id "MSTRG.73251"; transcript_id "MSTRG.73251.121"; exon_number "9";
chr16	StringTie	exon	67233657	67234267	1000	-	.	gene_id "MSTRG.73251"; transcript_id "MSTRG.73251.121"; exon_number "10";
chr16	StringTie	exon	67234357	67234472	1000	-	.	gene_id "MSTRG.73251"; transcript_id "MSTRG.73251.121"; exon_number "11";
chr16	StringTie	exon	67236557	67236733	1000	-	.	gene_id "MSTRG.73251"; transcript_id "MSTRG.73251.121"; exon_number "12";
chr16	StringTie	exon	67236966	67237114	1000	-	.	gene_id "MSTRG.73251"; transcript_id "MSTRG.73251.121"; exon_number "13";
chr16	StringTie	exon	67237239	67237382	1000	-	.	gene_id "MSTRG.73251"; transcript_id "MSTRG.73251.121"; exon_number "14";
chr16	StringTie	exon	67237475	67237569	1000	-	.	gene_id "MSTRG.73251"; transcript_id "MSTRG.73251.121"; exon_number "15";
chr16	StringTie	exon	67237657	67237768	1000	-	.	gene_id "MSTRG.73251"; transcript_id "MSTRG.73251.121"; exon_number "16";
chr16	StringTie	exon	67238034	67238128	1000	-	.	gene_id "MSTRG.73251"; transcript_id "MSTRG.73251.121"; exon_number "17";
chr16	StringTie	exon	67238202	67238307	1000	-	.	gene_id "MSTRG.73251"; transcript_id "MSTRG.73251.121"; exon_number "18";
chr16	StringTie	exon	67238380	67238447	1000	-	.	gene_id "MSTRG.73251"; transcript_id "MSTRG.73251.121"; exon_number "19";
chr16	StringTie	exon	67238903	67238967	1000	-	.	gene_id "MSTRG.73251"; transcript_id "MSTRG.73251.121"; exon_number "20";
chr16	StringTie	exon	67239348	67239454	1000	-	.	gene_id "MSTRG.73251"; transcript_id "MSTRG.73251.121"; exon_number "21";
chr16	StringTie	exon	67245838	67246004	1000	-	.	gene_id "MSTRG.73251"; transcript_id "MSTRG.73251.121"; exon_number "22";
chr16	StringTie	transcript	67229389	67247510	1000	-	.	gene_id "MSTRG.73251"; transcript_id "MSTRG.73251.122";
chr16	StringTie	exon	67229389	67229718	1000	-	.	gene_id "MSTRG.73251"; transcript_id "MSTRG.73251.122"; exon_number "1";
chr16	StringTie	exon	67229793	67229990	1000	-	.	gene_id "MSTRG.73251"; transcript_id "MSTRG.73251.122"; exon_number "2";
chr16	StringTie	exon	67230066	67230228	1000	-	.	gene_id "MSTRG.73251"; transcript_id "MSTRG.73251.122"; exon_number "3";
chr16	StringTie	exon	67230314	67230506	1000	-	.	gene_id "MSTRG.73251"; transcript_id "MSTRG.73251.122"; exon_number "4";
chr16	StringTie	exon	67230601	67230791	1000	-	.	gene_id "MSTRG.73251"; transcript_id "MSTRG.73251.122"; exon_number "5";
chr16	StringTie	exon	67231188	67231344	1000	-	.	gene_id "MSTRG.73251"; transcript_id "MSTRG.73251.122"; exon_number "6";
chr16	StringTie	exon	67231430	67231549	1000	-	.	gene_id "MSTRG.73251"; transcript_id "MSTRG.73251.122"; exon_number "7";
chr16	StringTie	exon	67231637	67231838	1000	-	.	gene_id "MSTRG.73251"; transcript_id "MSTRG.73251.122"; exon_number "8";
chr16	StringTie	exon	67232039	67232194	1000	-	.	gene_id "MSTRG.73251"; transcript_id "MSTRG.73251.122"; exon_number "9";
chr16	StringTie	exon	67233657	67234267	1000	-	.	gene_id "MSTRG.73251"; transcript_id "MSTRG.73251.122"; exon_number "10";
chr16	StringTie	exon	67234357	67234472	1000	-	.	gene_id "MSTRG.73251"; transcript_id "MSTRG.73251.122"; exon_number "11";
chr16	StringTie	exon	67236557	67236733	1000	-	.	gene_id "MSTRG.73251"; transcript_id "MSTRG.73251.122"; exon_number "12";
chr16	StringTie	exon	67236966	67237114	1000	-	.	gene_id "MSTRG.73251"; transcript_id "MSTRG.73251.122"; exon_number "13";
chr16	StringTie	exon	67237239	67237382	1000	-	.	gene_id "MSTRG.73251"; transcript_id "MSTRG.73251.122"; exon_number "14";
chr16	StringTie	exon	67237475	67237569	1000	-	.	gene_id "MSTRG.73251"; transcript_id "MSTRG.73251.122"; exon_number "15";
chr16	StringTie	exon	67237657	67237768	1000	-	.	gene_id "MSTRG.73251"; transcript_id "MSTRG.73251.122"; exon_number "16";
chr16	StringTie	exon	67238034	67238128	1000	-	.	gene_id "MSTRG.73251"; transcript_id "MSTRG.73251.122"; exon_number "17";
chr16	StringTie	exon	67238202	67238307	1000	-	.	gene_id "MSTRG.73251"; transcript_id "MSTRG.73251.122"; exon_number "18";
chr16	StringTie	exon	67238380	67238447	1000	-	.	gene_id "MSTRG.73251"; transcript_id "MSTRG.73251.122"; exon_number "19";
chr16	StringTie	exon	67238903	67238967	1000	-	.	gene_id "MSTRG.73251"; transcript_id "MSTRG.73251.122"; exon_number "20";
chr16	StringTie	exon	67239348	67239454	1000	-	.	gene_id "MSTRG.73251"; transcript_id "MSTRG.73251.122"; exon_number "21";
chr16	StringTie	exon	67247210	67247510	1000	-	.	gene_id "MSTRG.73251"; transcript_id "MSTRG.73251.122"; exon_number "22";
chr16	StringTie	transcript	67229389	67247564	1000	-	.	gene_id "MSTRG.73251"; transcript_id "MSTRG.73251.123";
chr16	StringTie	exon	67229389	67229718	1000	-	.	gene_id "MSTRG.73251"; transcript_id "MSTRG.73251.123"; exon_number "1";
chr16	StringTie	exon	67229793	67229990	1000	-	.	gene_id "MSTRG.73251"; transcript_id "MSTRG.73251.123"; exon_number "2";
chr16	StringTie	exon	67230066	67230224	1000	-	.	gene_id "MSTRG.73251"; transcript_id "MSTRG.73251.123"; exon_number "3";
chr16	StringTie	exon	67230314	67230466	1000	-	.	gene_id "MSTRG.73251"; transcript_id "MSTRG.73251.123"; exon_number "4";
chr16	StringTie	exon	67230601	67230791	1000	-	.	gene_id "MSTRG.73251"; transcript_id "MSTRG.73251.123"; exon_number "5";
chr16	StringTie	exon	67231188	67231344	1000	-	.	gene_id "MSTRG.73251"; transcript_id "MSTRG.73251.123"; exon_number "6";
chr16	StringTie	exon	67231430	67231549	1000	-	.	gene_id "MSTRG.73251"; transcript_id "MSTRG.73251.123"; exon_number "7";
chr16	StringTie	exon	67231637	67231816	1000	-	.	gene_id "MSTRG.73251"; transcript_id "MSTRG.73251.123"; exon_number "8";
chr16	StringTie	exon	67232039	67232194	1000	-	.	gene_id "MSTRG.73251"; transcript_id "MSTRG.73251.123"; exon_number "9";
chr16	StringTie	exon	67233657	67234267	1000	-	.	gene_id "MSTRG.73251"; transcript_id "MSTRG.73251.123"; exon_number "10";
chr16	StringTie	exon	67234357	67234472	1000	-	.	gene_id "MSTRG.73251"; transcript_id "MSTRG.73251.123"; exon_number "11";
chr16	StringTie	exon	67236557	67236733	1000	-	.	gene_id "MSTRG.73251"; transcript_id "MSTRG.73251.123"; exon_number "12";
chr16	StringTie	exon	67236966	67237114	1000	-	.	gene_id "MSTRG.73251"; transcript_id "MSTRG.73251.123"; exon_number "13";
chr16	StringTie	exon	67237239	67237382	1000	-	.	gene_id "MSTRG.73251"; transcript_id "MSTRG.73251.123"; exon_number "14";
chr16	StringTie	exon	67237475	67237569	1000	-	.	gene_id "MSTRG.73251"; transcript_id "MSTRG.73251.123"; exon_number "15";
chr16	StringTie	exon	67237657	67237768	1000	-	.	gene_id "MSTRG.73251"; transcript_id "MSTRG.73251.123"; exon_number "16";
chr16	StringTie	exon	67238034	67238128	1000	-	.	gene_id "MSTRG.73251"; transcript_id "MSTRG.73251.123"; exon_number "17";
chr16	StringTie	exon	67238202	67238307	1000	-	.	gene_id "MSTRG.73251"; transcript_id "MSTRG.73251.123"; exon_number "18";
chr16	StringTie	exon	67238380	67238447	1000	-	.	gene_id "MSTRG.73251"; transcript_id "MSTRG.73251.123"; exon_number "19";
chr16	StringTie	exon	67238903	67238967	1000	-	.	gene_id "MSTRG.73251"; transcript_id "MSTRG.73251.123"; exon_number "20";
chr16	StringTie	exon	67239348	67239454	1000	-	.	gene_id "MSTRG.73251"; transcript_id "MSTRG.73251.123"; exon_number "21";
chr16	StringTie	exon	67247210	67247564	1000	-	.	gene_id "MSTRG.73251"; transcript_id "MSTRG.73251.123"; exon_number "22";
chr16	StringTie	transcript	67229389	67247478	1000	-	.	gene_id "MSTRG.73251"; transcript_id "MSTRG.73251.124";
chr16	StringTie	exon	67229389	67229718	1000	-	.	gene_id "MSTRG.73251"; transcript_id "MSTRG.73251.124"; exon_number "1";
chr16	StringTie	exon	67229793	67229990	1000	-	.	gene_id "MSTRG.73251"; transcript_id "MSTRG.73251.124"; exon_number "2";
chr16	StringTie	exon	67230066	67230222	1000	-	.	gene_id "MSTRG.73251"; transcript_id "MSTRG.73251.124"; exon_number "3";
chr16	StringTie	exon	67230314	67230506	1000	-	.	gene_id "MSTRG.73251"; transcript_id "MSTRG.73251.124"; exon_number "4";
chr16	StringTie	exon	67230601	67230791	1000	-	.	gene_id "MSTRG.73251"; transcript_id "MSTRG.73251.124"; exon_number "5";
chr16	StringTie	exon	67231188	67231349	1000	-	.	gene_id "MSTRG.73251"; transcript_id "MSTRG.73251.124"; exon_number "6";
chr16	StringTie	exon	67231430	67231549	1000	-	.	gene_id "MSTRG.73251"; transcript_id "MSTRG.73251.124"; exon_number "7";
chr16	StringTie	exon	67231637	67231816	1000	-	.	gene_id "MSTRG.73251"; transcript_id "MSTRG.73251.124"; exon_number "8";
chr16	StringTie	exon	67232039	67232194	1000	-	.	gene_id "MSTRG.73251"; transcript_id "MSTRG.73251.124"; exon_number "9";
chr16	StringTie	exon	67233657	67234267	1000	-	.	gene_id "MSTRG.73251"; transcript_id "MSTRG.73251.124"; exon_number "10";
chr16	StringTie	exon	67234357	67234472	1000	-	.	gene_id "MSTRG.73251"; transcript_id "MSTRG.73251.124"; exon_number "11";
chr16	StringTie	exon	67236557	67236725	1000	-	.	gene_id "MSTRG.73251"; transcript_id "MSTRG.73251.124"; exon_number "12";
chr16	StringTie	exon	67236966	67237114	1000	-	.	gene_id "MSTRG.73251"; transcript_id "MSTRG.73251.124"; exon_number "13";
chr16	StringTie	exon	67237239	67237382	1000	-	.	gene_id "MSTRG.73251"; transcript_id "MSTRG.73251.124"; exon_number "14";
chr16	StringTie	exon	67237475	67237569	1000	-	.	gene_id "MSTRG.73251"; transcript_id "MSTRG.73251.124"; exon_number "15";
chr16	StringTie	exon	67237657	67237768	1000	-	.	gene_id "MSTRG.73251"; transcript_id "MSTRG.73251.124"; exon_number "16";
chr16	StringTie	exon	67238034	67238128	1000	-	.	gene_id "MSTRG.73251"; transcript_id "MSTRG.73251.124"; exon_number "17";
chr16	StringTie	exon	67238202	67238270	1000	-	.	gene_id "MSTRG.73251"; transcript_id "MSTRG.73251.124"; exon_number "18";
chr16	StringTie	exon	67238380	67238471	1000	-	.	gene_id "MSTRG.73251"; transcript_id "MSTRG.73251.124"; exon_number "19";
chr16	StringTie	exon	67238903	67238967	1000	-	.	gene_id "MSTRG.73251"; transcript_id "MSTRG.73251.124"; exon_number "20";
chr16	StringTie	exon	67239348	67239454	1000	-	.	gene_id "MSTRG.73251"; transcript_id "MSTRG.73251.124"; exon_number "21";
chr16	StringTie	exon	67247210	67247478	1000	-	.	gene_id "MSTRG.73251"; transcript_id "MSTRG.73251.124"; exon_number "22";
chr16	StringTie	transcript	67229389	67246580	1000	-	.	gene_id "MSTRG.73251"; transcript_id "MSTRG.73251.125";
chr16	StringTie	exon	67229389	67229718	1000	-	.	gene_id "MSTRG.73251"; transcript_id "MSTRG.73251.125"; exon_number "1";
chr16	StringTie	exon	67229793	67229990	1000	-	.	gene_id "MSTRG.73251"; transcript_id "MSTRG.73251.125"; exon_number "2";
chr16	StringTie	exon	67230066	67230228	1000	-	.	gene_id "MSTRG.73251"; transcript_id "MSTRG.73251.125"; exon_number "3";
chr16	StringTie	exon	67230314	67230506	1000	-	.	gene_id "MSTRG.73251"; transcript_id "MSTRG.73251.125"; exon_number "4";
chr16	StringTie	exon	67230601	67230791	1000	-	.	gene_id "MSTRG.73251"; transcript_id "MSTRG.73251.125"; exon_number "5";
chr16	StringTie	exon	67231188	67231349	1000	-	.	gene_id "MSTRG.73251"; transcript_id "MSTRG.73251.125"; exon_number "6";
chr16	StringTie	exon	67231430	67231549	1000	-	.	gene_id "MSTRG.73251"; transcript_id "MSTRG.73251.125"; exon_number "7";
chr16	StringTie	exon	67231637	67231819	1000	-	.	gene_id "MSTRG.73251"; transcript_id "MSTRG.73251.125"; exon_number "8";
chr16	StringTie	exon	67232039	67232194	1000	-	.	gene_id "MSTRG.73251"; transcript_id "MSTRG.73251.125"; exon_number "9";
chr16	StringTie	exon	67233657	67234267	1000	-	.	gene_id "MSTRG.73251"; transcript_id "MSTRG.73251.125"; exon_number "10";
chr16	StringTie	exon	67234357	67234472	1000	-	.	gene_id "MSTRG.73251"; transcript_id "MSTRG.73251.125"; exon_number "11";
chr16	StringTie	exon	67236411	67236434	1000	-	.	gene_id "MSTRG.73251"; transcript_id "MSTRG.73251.125"; exon_number "12";
chr16	StringTie	exon	67236557	67236733	1000	-	.	gene_id "MSTRG.73251"; transcript_id "MSTRG.73251.125"; exon_number "13";
chr16	StringTie	exon	67236966	67237114	1000	-	.	gene_id "MSTRG.73251"; transcript_id "MSTRG.73251.125"; exon_number "14";
chr16	StringTie	exon	67237239	67237382	1000	-	.	gene_id "MSTRG.73251"; transcript_id "MSTRG.73251.125"; exon_number "15";
chr16	StringTie	exon	67237475	67237569	1000	-	.	gene_id "MSTRG.73251"; transcript_id "MSTRG.73251.125"; exon_number "16";
chr16	StringTie	exon	67237657	67237768	1000	-	.	gene_id "MSTRG.73251"; transcript_id "MSTRG.73251.125"; exon_number "17";
chr16	StringTie	exon	67238034	67238128	1000	-	.	gene_id "MSTRG.73251"; transcript_id "MSTRG.73251.125"; exon_number "18";
chr16	StringTie	exon	67238202	67238307	1000	-	.	gene_id "MSTRG.73251"; transcript_id "MSTRG.73251.125"; exon_number "19";
chr16	StringTie	exon	67238380	67238447	1000	-	.	gene_id "MSTRG.73251"; transcript_id "MSTRG.73251.125"; exon_number "20";
chr16	StringTie	exon	67238903	67238967	1000	-	.	gene_id "MSTRG.73251"; transcript_id "MSTRG.73251.125"; exon_number "21";
chr16	StringTie	exon	67239348	67239454	1000	-	.	gene_id "MSTRG.73251"; transcript_id "MSTRG.73251.125"; exon_number "22";
chr16	StringTie	exon	67246268	67246580	1000	-	.	gene_id "MSTRG.73251"; transcript_id "MSTRG.73251.125"; exon_number "23";
chr16	StringTie	transcript	67229389	67247451	1000	-	.	gene_id "MSTRG.73251"; transcript_id "MSTRG.73251.126";
chr16	StringTie	exon	67229389	67229718	1000	-	.	gene_id "MSTRG.73251"; transcript_id "MSTRG.73251.126"; exon_number "1";
chr16	StringTie	exon	67229793	67229990	1000	-	.	gene_id "MSTRG.73251"; transcript_id "MSTRG.73251.126"; exon_number "2";
chr16	StringTie	exon	67230066	67230228	1000	-	.	gene_id "MSTRG.73251"; transcript_id "MSTRG.73251.126"; exon_number "3";
chr16	StringTie	exon	67230314	67230506	1000	-	.	gene_id "MSTRG.73251"; transcript_id "MSTRG.73251.126"; exon_number "4";
chr16	StringTie	exon	67230601	67230791	1000	-	.	gene_id "MSTRG.73251"; transcript_id "MSTRG.73251.126"; exon_number "5";
chr16	StringTie	exon	67231296	67231344	1000	-	.	gene_id "MSTRG.73251"; transcript_id "MSTRG.73251.126"; exon_number "6";
chr16	StringTie	exon	67231430	67231549	1000	-	.	gene_id "MSTRG.73251"; transcript_id "MSTRG.73251.126"; exon_number "7";
chr16	StringTie	exon	67231637	67231819	1000	-	.	gene_id "MSTRG.73251"; transcript_id "MSTRG.73251.126"; exon_number "8";
chr16	StringTie	exon	67232039	67232194	1000	-	.	gene_id "MSTRG.73251"; transcript_id "MSTRG.73251.126"; exon_number "9";
chr16	StringTie	exon	67233657	67234267	1000	-	.	gene_id "MSTRG.73251"; transcript_id "MSTRG.73251.126"; exon_number "10";
chr16	StringTie	exon	67234357	67234472	1000	-	.	gene_id "MSTRG.73251"; transcript_id "MSTRG.73251.126"; exon_number "11";
chr16	StringTie	exon	67236016	67236434	1000	-	.	gene_id "MSTRG.73251"; transcript_id "MSTRG.73251.126"; exon_number "12";
chr16	StringTie	exon	67236557	67236733	1000	-	.	gene_id "MSTRG.73251"; transcript_id "MSTRG.73251.126"; exon_number "13";
chr16	StringTie	exon	67236966	67237114	1000	-	.	gene_id "MSTRG.73251"; transcript_id "MSTRG.73251.126"; exon_number "14";
chr16	StringTie	exon	67237239	67237382	1000	-	.	gene_id "MSTRG.73251"; transcript_id "MSTRG.73251.126"; exon_number "15";
chr16	StringTie	exon	67237475	67237569	1000	-	.	gene_id "MSTRG.73251"; transcript_id "MSTRG.73251.126"; exon_number "16";
chr16	StringTie	exon	67237657	67237768	1000	-	.	gene_id "MSTRG.73251"; transcript_id "MSTRG.73251.126"; exon_number "17";
chr16	StringTie	exon	67238034	67238128	1000	-	.	gene_id "MSTRG.73251"; transcript_id "MSTRG.73251.126"; exon_number "18";
chr16	StringTie	exon	67238202	67238307	1000	-	.	gene_id "MSTRG.73251"; transcript_id "MSTRG.73251.126"; exon_number "19";
chr16	StringTie	exon	67238380	67238447	1000	-	.	gene_id "MSTRG.73251"; transcript_id "MSTRG.73251.126"; exon_number "20";
chr16	StringTie	exon	67238903	67238967	1000	-	.	gene_id "MSTRG.73251"; transcript_id "MSTRG.73251.126"; exon_number "21";
chr16	StringTie	exon	67239348	67239454	1000	-	.	gene_id "MSTRG.73251"; transcript_id "MSTRG.73251.126"; exon_number "22";
chr16	StringTie	exon	67247210	67247451	1000	-	.	gene_id "MSTRG.73251"; transcript_id "MSTRG.73251.126"; exon_number "23";
chr16	StringTie	transcript	67229389	67247643	1000	-	.	gene_id "MSTRG.73251"; transcript_id "MSTRG.73251.127";
chr16	StringTie	exon	67229389	67229718	1000	-	.	gene_id "MSTRG.73251"; transcript_id "MSTRG.73251.127"; exon_number "1";
chr16	StringTie	exon	67229793	67229990	1000	-	.	gene_id "MSTRG.73251"; transcript_id "MSTRG.73251.127"; exon_number "2";
chr16	StringTie	exon	67230066	67230228	1000	-	.	gene_id "MSTRG.73251"; transcript_id "MSTRG.73251.127"; exon_number "3";
chr16	StringTie	exon	67230314	67230506	1000	-	.	gene_id "MSTRG.73251"; transcript_id "MSTRG.73251.127"; exon_number "4";
chr16	StringTie	exon	67230601	67230791	1000	-	.	gene_id "MSTRG.73251"; transcript_id "MSTRG.73251.127"; exon_number "5";
chr16	StringTie	exon	67231296	67231349	1000	-	.	gene_id "MSTRG.73251"; transcript_id "MSTRG.73251.127"; exon_number "6";
chr16	StringTie	exon	67231430	67231549	1000	-	.	gene_id "MSTRG.73251"; transcript_id "MSTRG.73251.127"; exon_number "7";
chr16	StringTie	exon	67231637	67231819	1000	-	.	gene_id "MSTRG.73251"; transcript_id "MSTRG.73251.127"; exon_number "8";
chr16	StringTie	exon	67232039	67232194	1000	-	.	gene_id "MSTRG.73251"; transcript_id "MSTRG.73251.127"; exon_number "9";
chr16	StringTie	exon	67233657	67234267	1000	-	.	gene_id "MSTRG.73251"; transcript_id "MSTRG.73251.127"; exon_number "10";
chr16	StringTie	exon	67234357	67234472	1000	-	.	gene_id "MSTRG.73251"; transcript_id "MSTRG.73251.127"; exon_number "11";
chr16	StringTie	exon	67236411	67236434	1000	-	.	gene_id "MSTRG.73251"; transcript_id "MSTRG.73251.127"; exon_number "12";
chr16	StringTie	exon	67236557	67236733	1000	-	.	gene_id "MSTRG.73251"; transcript_id "MSTRG.73251.127"; exon_number "13";
chr16	StringTie	exon	67236966	67237114	1000	-	.	gene_id "MSTRG.73251"; transcript_id "MSTRG.73251.127"; exon_number "14";
chr16	StringTie	exon	67237239	67237382	1000	-	.	gene_id "MSTRG.73251"; transcript_id "MSTRG.73251.127"; exon_number "15";
chr16	StringTie	exon	67237475	67237569	1000	-	.	gene_id "MSTRG.73251"; transcript_id "MSTRG.73251.127"; exon_number "16";
chr16	StringTie	exon	67237657	67237768	1000	-	.	gene_id "MSTRG.73251"; transcript_id "MSTRG.73251.127"; exon_number "17";
chr16	StringTie	exon	67238034	67238128	1000	-	.	gene_id "MSTRG.73251"; transcript_id "MSTRG.73251.127"; exon_number "18";
chr16	StringTie	exon	67238202	67238307	1000	-	.	gene_id "MSTRG.73251"; transcript_id "MSTRG.73251.127"; exon_number "19";
chr16	StringTie	exon	67238380	67238447	1000	-	.	gene_id "MSTRG.73251"; transcript_id "MSTRG.73251.127"; exon_number "20";
chr16	StringTie	exon	67238903	67238967	1000	-	.	gene_id "MSTRG.73251"; transcript_id "MSTRG.73251.127"; exon_number "21";
chr16	StringTie	exon	67239348	67239454	1000	-	.	gene_id "MSTRG.73251"; transcript_id "MSTRG.73251.127"; exon_number "22";
chr16	StringTie	exon	67247210	67247643	1000	-	.	gene_id "MSTRG.73251"; transcript_id "MSTRG.73251.127"; exon_number "23";
chr16	StringTie	transcript	67229389	67249180	1000	-	.	gene_id "MSTRG.73251"; transcript_id "MSTRG.73251.128";
chr16	StringTie	exon	67229389	67229718	1000	-	.	gene_id "MSTRG.73251"; transcript_id "MSTRG.73251.128"; exon_number "1";
chr16	StringTie	exon	67229793	67229990	1000	-	.	gene_id "MSTRG.73251"; transcript_id "MSTRG.73251.128"; exon_number "2";
chr16	StringTie	exon	67230066	67230228	1000	-	.	gene_id "MSTRG.73251"; transcript_id "MSTRG.73251.128"; exon_number "3";
chr16	StringTie	exon	67230314	67230506	1000	-	.	gene_id "MSTRG.73251"; transcript_id "MSTRG.73251.128"; exon_number "4";
chr16	StringTie	exon	67230601	67230791	1000	-	.	gene_id "MSTRG.73251"; transcript_id "MSTRG.73251.128"; exon_number "5";
chr16	StringTie	exon	67231188	67231347	1000	-	.	gene_id "MSTRG.73251"; transcript_id "MSTRG.73251.128"; exon_number "6";
chr16	StringTie	exon	67231430	67231549	1000	-	.	gene_id "MSTRG.73251"; transcript_id "MSTRG.73251.128"; exon_number "7";
chr16	StringTie	exon	67231637	67231819	1000	-	.	gene_id "MSTRG.73251"; transcript_id "MSTRG.73251.128"; exon_number "8";
chr16	StringTie	exon	67232039	67232194	1000	-	.	gene_id "MSTRG.73251"; transcript_id "MSTRG.73251.128"; exon_number "9";
chr16	StringTie	exon	67233657	67234267	1000	-	.	gene_id "MSTRG.73251"; transcript_id "MSTRG.73251.128"; exon_number "10";
chr16	StringTie	exon	67234357	67234472	1000	-	.	gene_id "MSTRG.73251"; transcript_id "MSTRG.73251.128"; exon_number "11";
chr16	StringTie	exon	67236557	67236733	1000	-	.	gene_id "MSTRG.73251"; transcript_id "MSTRG.73251.128"; exon_number "12";
chr16	StringTie	exon	67236966	67237114	1000	-	.	gene_id "MSTRG.73251"; transcript_id "MSTRG.73251.128"; exon_number "13";
chr16	StringTie	exon	67237239	67237382	1000	-	.	gene_id "MSTRG.73251"; transcript_id "MSTRG.73251.128"; exon_number "14";
chr16	StringTie	exon	67237475	67237569	1000	-	.	gene_id "MSTRG.73251"; transcript_id "MSTRG.73251.128"; exon_number "15";
chr16	StringTie	exon	67237657	67237768	1000	-	.	gene_id "MSTRG.73251"; transcript_id "MSTRG.73251.128"; exon_number "16";
chr16	StringTie	exon	67238034	67238128	1000	-	.	gene_id "MSTRG.73251"; transcript_id "MSTRG.73251.128"; exon_number "17";
chr16	StringTie	exon	67238202	67238307	1000	-	.	gene_id "MSTRG.73251"; transcript_id "MSTRG.73251.128"; exon_number "18";
chr16	StringTie	exon	67238380	67238447	1000	-	.	gene_id "MSTRG.73251"; transcript_id "MSTRG.73251.128"; exon_number "19";
chr16	StringTie	exon	67238903	67238967	1000	-	.	gene_id "MSTRG.73251"; transcript_id "MSTRG.73251.128"; exon_number "20";
chr16	StringTie	exon	67239348	67239454	1000	-	.	gene_id "MSTRG.73251"; transcript_id "MSTRG.73251.128"; exon_number "21";
chr16	StringTie	exon	67247210	67247519	1000	-	.	gene_id "MSTRG.73251"; transcript_id "MSTRG.73251.128"; exon_number "22";
chr16	StringTie	exon	67249159	67249180	1000	-	.	gene_id "MSTRG.73251"; transcript_id "MSTRG.73251.128"; exon_number "23";
chr16	StringTie	transcript	67229389	67246637	1000	-	.	gene_id "MSTRG.73251"; transcript_id "MSTRG.73251.129";
chr16	StringTie	exon	67229389	67229718	1000	-	.	gene_id "MSTRG.73251"; transcript_id "MSTRG.73251.129"; exon_number "1";
chr16	StringTie	exon	67229793	67229990	1000	-	.	gene_id "MSTRG.73251"; transcript_id "MSTRG.73251.129"; exon_number "2";
chr16	StringTie	exon	67230066	67230224	1000	-	.	gene_id "MSTRG.73251"; transcript_id "MSTRG.73251.129"; exon_number "3";
chr16	StringTie	exon	67230314	67230506	1000	-	.	gene_id "MSTRG.73251"; transcript_id "MSTRG.73251.129"; exon_number "4";
chr16	StringTie	exon	67230601	67230791	1000	-	.	gene_id "MSTRG.73251"; transcript_id "MSTRG.73251.129"; exon_number "5";
chr16	StringTie	exon	67231188	67231344	1000	-	.	gene_id "MSTRG.73251"; transcript_id "MSTRG.73251.129"; exon_number "6";
chr16	StringTie	exon	67231430	67231549	1000	-	.	gene_id "MSTRG.73251"; transcript_id "MSTRG.73251.129"; exon_number "7";
chr16	StringTie	exon	67231637	67231816	1000	-	.	gene_id "MSTRG.73251"; transcript_id "MSTRG.73251.129"; exon_number "8";
chr16	StringTie	exon	67232039	67232194	1000	-	.	gene_id "MSTRG.73251"; transcript_id "MSTRG.73251.129"; exon_number "9";
chr16	StringTie	exon	67233657	67234267	1000	-	.	gene_id "MSTRG.73251"; transcript_id "MSTRG.73251.129"; exon_number "10";
chr16	StringTie	exon	67234357	67234472	1000	-	.	gene_id "MSTRG.73251"; transcript_id "MSTRG.73251.129"; exon_number "11";
chr16	StringTie	exon	67236411	67236434	1000	-	.	gene_id "MSTRG.73251"; transcript_id "MSTRG.73251.129"; exon_number "12";
chr16	StringTie	exon	67236557	67236733	1000	-	.	gene_id "MSTRG.73251"; transcript_id "MSTRG.73251.129"; exon_number "13";
chr16	StringTie	exon	67236966	67237114	1000	-	.	gene_id "MSTRG.73251"; transcript_id "MSTRG.73251.129"; exon_number "14";
chr16	StringTie	exon	67237239	67237382	1000	-	.	gene_id "MSTRG.73251"; transcript_id "MSTRG.73251.129"; exon_number "15";
chr16	StringTie	exon	67237475	67237569	1000	-	.	gene_id "MSTRG.73251"; transcript_id "MSTRG.73251.129"; exon_number "16";
chr16	StringTie	exon	67237657	67237768	1000	-	.	gene_id "MSTRG.73251"; transcript_id "MSTRG.73251.129"; exon_number "17";
chr16	StringTie	exon	67238034	67238128	1000	-	.	gene_id "MSTRG.73251"; transcript_id "MSTRG.73251.129"; exon_number "18";
chr16	StringTie	exon	67238202	67238307	1000	-	.	gene_id "MSTRG.73251"; transcript_id "MSTRG.73251.129"; exon_number "19";
chr16	StringTie	exon	67238380	67238447	1000	-	.	gene_id "MSTRG.73251"; transcript_id "MSTRG.73251.129"; exon_number "20";
chr16	StringTie	exon	67238903	67238967	1000	-	.	gene_id "MSTRG.73251"; transcript_id "MSTRG.73251.129"; exon_number "21";
chr16	StringTie	exon	67239348	67239454	1000	-	.	gene_id "MSTRG.73251"; transcript_id "MSTRG.73251.129"; exon_number "22";
chr16	StringTie	exon	67245600	67246637	1000	-	.	gene_id "MSTRG.73251"; transcript_id "MSTRG.73251.129"; exon_number "23";
chr16	StringTie	transcript	67229280	67247539	1000	-	.	gene_id "MSTRG.73251"; transcript_id "MSTRG.73251.13";
chr16	StringTie	exon	67229280	67229990	1000	-	.	gene_id "MSTRG.73251"; transcript_id "MSTRG.73251.13"; exon_number "1";
chr16	StringTie	exon	67230066	67230228	1000	-	.	gene_id "MSTRG.73251"; transcript_id "MSTRG.73251.13"; exon_number "2";
chr16	StringTie	exon	67230314	67230506	1000	-	.	gene_id "MSTRG.73251"; transcript_id "MSTRG.73251.13"; exon_number "3";
chr16	StringTie	exon	67230601	67230791	1000	-	.	gene_id "MSTRG.73251"; transcript_id "MSTRG.73251.13"; exon_number "4";
chr16	StringTie	exon	67231188	67231349	1000	-	.	gene_id "MSTRG.73251"; transcript_id "MSTRG.73251.13"; exon_number "5";
chr16	StringTie	exon	67231430	67231549	1000	-	.	gene_id "MSTRG.73251"; transcript_id "MSTRG.73251.13"; exon_number "6";
chr16	StringTie	exon	67231637	67231838	1000	-	.	gene_id "MSTRG.73251"; transcript_id "MSTRG.73251.13"; exon_number "7";
chr16	StringTie	exon	67232039	67232194	1000	-	.	gene_id "MSTRG.73251"; transcript_id "MSTRG.73251.13"; exon_number "8";
chr16	StringTie	exon	67233657	67234267	1000	-	.	gene_id "MSTRG.73251"; transcript_id "MSTRG.73251.13"; exon_number "9";
chr16	StringTie	exon	67234357	67234472	1000	-	.	gene_id "MSTRG.73251"; transcript_id "MSTRG.73251.13"; exon_number "10";
chr16	StringTie	exon	67236557	67236733	1000	-	.	gene_id "MSTRG.73251"; transcript_id "MSTRG.73251.13"; exon_number "11";
chr16	StringTie	exon	67236966	67237114	1000	-	.	gene_id "MSTRG.73251"; transcript_id "MSTRG.73251.13"; exon_number "12";
chr16	StringTie	exon	67237239	67237382	1000	-	.	gene_id "MSTRG.73251"; transcript_id "MSTRG.73251.13"; exon_number "13";
chr16	StringTie	exon	67237475	67237569	1000	-	.	gene_id "MSTRG.73251"; transcript_id "MSTRG.73251.13"; exon_number "14";
chr16	StringTie	exon	67237657	67237768	1000	-	.	gene_id "MSTRG.73251"; transcript_id "MSTRG.73251.13"; exon_number "15";
chr16	StringTie	exon	67238034	67238128	1000	-	.	gene_id "MSTRG.73251"; transcript_id "MSTRG.73251.13"; exon_number "16";
chr16	StringTie	exon	67238202	67238307	1000	-	.	gene_id "MSTRG.73251"; transcript_id "MSTRG.73251.13"; exon_number "17";
chr16	StringTie	exon	67238380	67239454	1000	-	.	gene_id "MSTRG.73251"; transcript_id "MSTRG.73251.13"; exon_number "18";
chr16	StringTie	exon	67247210	67247539	1000	-	.	gene_id "MSTRG.73251"; transcript_id "MSTRG.73251.13"; exon_number "19";
chr16	StringTie	transcript	67229389	67248608	1000	-	.	gene_id "MSTRG.73251"; transcript_id "MSTRG.73251.130";
chr16	StringTie	exon	67229389	67229718	1000	-	.	gene_id "MSTRG.73251"; transcript_id "MSTRG.73251.130"; exon_number "1";
chr16	StringTie	exon	67229793	67229990	1000	-	.	gene_id "MSTRG.73251"; transcript_id "MSTRG.73251.130"; exon_number "2";
chr16	StringTie	exon	67230066	67230224	1000	-	.	gene_id "MSTRG.73251"; transcript_id "MSTRG.73251.130"; exon_number "3";
chr16	StringTie	exon	67230314	67230466	1000	-	.	gene_id "MSTRG.73251"; transcript_id "MSTRG.73251.130"; exon_number "4";
chr16	StringTie	exon	67230601	67230791	1000	-	.	gene_id "MSTRG.73251"; transcript_id "MSTRG.73251.130"; exon_number "5";
chr16	StringTie	exon	67231188	67231349	1000	-	.	gene_id "MSTRG.73251"; transcript_id "MSTRG.73251.130"; exon_number "6";
chr16	StringTie	exon	67231430	67231549	1000	-	.	gene_id "MSTRG.73251"; transcript_id "MSTRG.73251.130"; exon_number "7";
chr16	StringTie	exon	67231637	67231819	1000	-	.	gene_id "MSTRG.73251"; transcript_id "MSTRG.73251.130"; exon_number "8";
chr16	StringTie	exon	67232039	67232194	1000	-	.	gene_id "MSTRG.73251"; transcript_id "MSTRG.73251.130"; exon_number "9";
chr16	StringTie	exon	67233657	67234267	1000	-	.	gene_id "MSTRG.73251"; transcript_id "MSTRG.73251.130"; exon_number "10";
chr16	StringTie	exon	67234357	67234472	1000	-	.	gene_id "MSTRG.73251"; transcript_id "MSTRG.73251.130"; exon_number "11";
chr16	StringTie	exon	67236557	67236671	1000	-	.	gene_id "MSTRG.73251"; transcript_id "MSTRG.73251.130"; exon_number "12";
chr16	StringTie	exon	67236966	67237114	1000	-	.	gene_id "MSTRG.73251"; transcript_id "MSTRG.73251.130"; exon_number "13";
chr16	StringTie	exon	67237239	67237382	1000	-	.	gene_id "MSTRG.73251"; transcript_id "MSTRG.73251.130"; exon_number "14";
chr16	StringTie	exon	67237475	67237569	1000	-	.	gene_id "MSTRG.73251"; transcript_id "MSTRG.73251.130"; exon_number "15";
chr16	StringTie	exon	67237657	67237768	1000	-	.	gene_id "MSTRG.73251"; transcript_id "MSTRG.73251.130"; exon_number "16";
chr16	StringTie	exon	67238034	67238128	1000	-	.	gene_id "MSTRG.73251"; transcript_id "MSTRG.73251.130"; exon_number "17";
chr16	StringTie	exon	67238202	67238307	1000	-	.	gene_id "MSTRG.73251"; transcript_id "MSTRG.73251.130"; exon_number "18";
chr16	StringTie	exon	67238380	67238447	1000	-	.	gene_id "MSTRG.73251"; transcript_id "MSTRG.73251.130"; exon_number "19";
chr16	StringTie	exon	67238903	67238967	1000	-	.	gene_id "MSTRG.73251"; transcript_id "MSTRG.73251.130"; exon_number "20";
chr16	StringTie	exon	67239348	67239454	1000	-	.	gene_id "MSTRG.73251"; transcript_id "MSTRG.73251.130"; exon_number "21";
chr16	StringTie	exon	67241485	67241584	1000	-	.	gene_id "MSTRG.73251"; transcript_id "MSTRG.73251.130"; exon_number "22";
chr16	StringTie	exon	67247210	67248608	1000	-	.	gene_id "MSTRG.73251"; transcript_id "MSTRG.73251.130"; exon_number "23";
chr16	StringTie	transcript	67229389	67246774	1000	-	.	gene_id "MSTRG.73251"; transcript_id "MSTRG.73251.131";
chr16	StringTie	exon	67229389	67229718	1000	-	.	gene_id "MSTRG.73251"; transcript_id "MSTRG.73251.131"; exon_number "1";
chr16	StringTie	exon	67229793	67229990	1000	-	.	gene_id "MSTRG.73251"; transcript_id "MSTRG.73251.131"; exon_number "2";
chr16	StringTie	exon	67230066	67230228	1000	-	.	gene_id "MSTRG.73251"; transcript_id "MSTRG.73251.131"; exon_number "3";
chr16	StringTie	exon	67230314	67230506	1000	-	.	gene_id "MSTRG.73251"; transcript_id "MSTRG.73251.131"; exon_number "4";
chr16	StringTie	exon	67230601	67230791	1000	-	.	gene_id "MSTRG.73251"; transcript_id "MSTRG.73251.131"; exon_number "5";
chr16	StringTie	exon	67231188	67231344	1000	-	.	gene_id "MSTRG.73251"; transcript_id "MSTRG.73251.131"; exon_number "6";
chr16	StringTie	exon	67231430	67231549	1000	-	.	gene_id "MSTRG.73251"; transcript_id "MSTRG.73251.131"; exon_number "7";
chr16	StringTie	exon	67231637	67231819	1000	-	.	gene_id "MSTRG.73251"; transcript_id "MSTRG.73251.131"; exon_number "8";
chr16	StringTie	exon	67232039	67232194	1000	-	.	gene_id "MSTRG.73251"; transcript_id "MSTRG.73251.131"; exon_number "9";
chr16	StringTie	exon	67233657	67234267	1000	-	.	gene_id "MSTRG.73251"; transcript_id "MSTRG.73251.131"; exon_number "10";
chr16	StringTie	exon	67234357	67234472	1000	-	.	gene_id "MSTRG.73251"; transcript_id "MSTRG.73251.131"; exon_number "11";
chr16	StringTie	exon	67236557	67236733	1000	-	.	gene_id "MSTRG.73251"; transcript_id "MSTRG.73251.131"; exon_number "12";
chr16	StringTie	exon	67236966	67237114	1000	-	.	gene_id "MSTRG.73251"; transcript_id "MSTRG.73251.131"; exon_number "13";
chr16	StringTie	exon	67237239	67237382	1000	-	.	gene_id "MSTRG.73251"; transcript_id "MSTRG.73251.131"; exon_number "14";
chr16	StringTie	exon	67237475	67237569	1000	-	.	gene_id "MSTRG.73251"; transcript_id "MSTRG.73251.131"; exon_number "15";
chr16	StringTie	exon	67237657	67237768	1000	-	.	gene_id "MSTRG.73251"; transcript_id "MSTRG.73251.131"; exon_number "16";
chr16	StringTie	exon	67238034	67238128	1000	-	.	gene_id "MSTRG.73251"; transcript_id "MSTRG.73251.131"; exon_number "17";
chr16	StringTie	exon	67238202	67238307	1000	-	.	gene_id "MSTRG.73251"; transcript_id "MSTRG.73251.131"; exon_number "18";
chr16	StringTie	exon	67238380	67238447	1000	-	.	gene_id "MSTRG.73251"; transcript_id "MSTRG.73251.131"; exon_number "19";
chr16	StringTie	exon	67238903	67238967	1000	-	.	gene_id "MSTRG.73251"; transcript_id "MSTRG.73251.131"; exon_number "20";
chr16	StringTie	exon	67239348	67239454	1000	-	.	gene_id "MSTRG.73251"; transcript_id "MSTRG.73251.131"; exon_number "21";
chr16	StringTie	exon	67245600	67245741	1000	-	.	gene_id "MSTRG.73251"; transcript_id "MSTRG.73251.131"; exon_number "22";
chr16	StringTie	exon	67246268	67246774	1000	-	.	gene_id "MSTRG.73251"; transcript_id "MSTRG.73251.131"; exon_number "23";
chr16	StringTie	transcript	67229389	67245855	1000	-	.	gene_id "MSTRG.73251"; transcript_id "MSTRG.73251.132";
chr16	StringTie	exon	67229389	67229718	1000	-	.	gene_id "MSTRG.73251"; transcript_id "MSTRG.73251.132"; exon_number "1";
chr16	StringTie	exon	67229793	67229990	1000	-	.	gene_id "MSTRG.73251"; transcript_id "MSTRG.73251.132"; exon_number "2";
chr16	StringTie	exon	67230066	67230228	1000	-	.	gene_id "MSTRG.73251"; transcript_id "MSTRG.73251.132"; exon_number "3";
chr16	StringTie	exon	67230314	67230506	1000	-	.	gene_id "MSTRG.73251"; transcript_id "MSTRG.73251.132"; exon_number "4";
chr16	StringTie	exon	67230601	67230791	1000	-	.	gene_id "MSTRG.73251"; transcript_id "MSTRG.73251.132"; exon_number "5";
chr16	StringTie	exon	67231188	67231344	1000	-	.	gene_id "MSTRG.73251"; transcript_id "MSTRG.73251.132"; exon_number "6";
chr16	StringTie	exon	67231430	67231549	1000	-	.	gene_id "MSTRG.73251"; transcript_id "MSTRG.73251.132"; exon_number "7";
chr16	StringTie	exon	67231637	67231819	1000	-	.	gene_id "MSTRG.73251"; transcript_id "MSTRG.73251.132"; exon_number "8";
chr16	StringTie	exon	67232039	67232194	1000	-	.	gene_id "MSTRG.73251"; transcript_id "MSTRG.73251.132"; exon_number "9";
chr16	StringTie	exon	67233657	67234267	1000	-	.	gene_id "MSTRG.73251"; transcript_id "MSTRG.73251.132"; exon_number "10";
chr16	StringTie	exon	67234357	67234472	1000	-	.	gene_id "MSTRG.73251"; transcript_id "MSTRG.73251.132"; exon_number "11";
chr16	StringTie	exon	67236557	67236733	1000	-	.	gene_id "MSTRG.73251"; transcript_id "MSTRG.73251.132"; exon_number "12";
chr16	StringTie	exon	67236966	67237114	1000	-	.	gene_id "MSTRG.73251"; transcript_id "MSTRG.73251.132"; exon_number "13";
chr16	StringTie	exon	67237239	67237382	1000	-	.	gene_id "MSTRG.73251"; transcript_id "MSTRG.73251.132"; exon_number "14";
chr16	StringTie	exon	67237475	67237569	1000	-	.	gene_id "MSTRG.73251"; transcript_id "MSTRG.73251.132"; exon_number "15";
chr16	StringTie	exon	67237657	67237768	1000	-	.	gene_id "MSTRG.73251"; transcript_id "MSTRG.73251.132"; exon_number "16";
chr16	StringTie	exon	67238034	67238128	1000	-	.	gene_id "MSTRG.73251"; transcript_id "MSTRG.73251.132"; exon_number "17";
chr16	StringTie	exon	67238202	67238307	1000	-	.	gene_id "MSTRG.73251"; transcript_id "MSTRG.73251.132"; exon_number "18";
chr16	StringTie	exon	67238380	67238447	1000	-	.	gene_id "MSTRG.73251"; transcript_id "MSTRG.73251.132"; exon_number "19";
chr16	StringTie	exon	67238813	67238967	1000	-	.	gene_id "MSTRG.73251"; transcript_id "MSTRG.73251.132"; exon_number "20";
chr16	StringTie	exon	67239348	67239454	1000	-	.	gene_id "MSTRG.73251"; transcript_id "MSTRG.73251.132"; exon_number "21";
chr16	StringTie	exon	67245600	67245741	1000	-	.	gene_id "MSTRG.73251"; transcript_id "MSTRG.73251.132"; exon_number "22";
chr16	StringTie	exon	67245838	67245855	1000	-	.	gene_id "MSTRG.73251"; transcript_id "MSTRG.73251.132"; exon_number "23";
chr16	StringTie	transcript	67229389	67246646	1000	-	.	gene_id "MSTRG.73251"; transcript_id "MSTRG.73251.133";
chr16	StringTie	exon	67229389	67229718	1000	-	.	gene_id "MSTRG.73251"; transcript_id "MSTRG.73251.133"; exon_number "1";
chr16	StringTie	exon	67229793	67229990	1000	-	.	gene_id "MSTRG.73251"; transcript_id "MSTRG.73251.133"; exon_number "2";
chr16	StringTie	exon	67230066	67230228	1000	-	.	gene_id "MSTRG.73251"; transcript_id "MSTRG.73251.133"; exon_number "3";
chr16	StringTie	exon	67230314	67230506	1000	-	.	gene_id "MSTRG.73251"; transcript_id "MSTRG.73251.133"; exon_number "4";
chr16	StringTie	exon	67230601	67230791	1000	-	.	gene_id "MSTRG.73251"; transcript_id "MSTRG.73251.133"; exon_number "5";
chr16	StringTie	exon	67231188	67231344	1000	-	.	gene_id "MSTRG.73251"; transcript_id "MSTRG.73251.133"; exon_number "6";
chr16	StringTie	exon	67231430	67231549	1000	-	.	gene_id "MSTRG.73251"; transcript_id "MSTRG.73251.133"; exon_number "7";
chr16	StringTie	exon	67231637	67231819	1000	-	.	gene_id "MSTRG.73251"; transcript_id "MSTRG.73251.133"; exon_number "8";
chr16	StringTie	exon	67232039	67232194	1000	-	.	gene_id "MSTRG.73251"; transcript_id "MSTRG.73251.133"; exon_number "9";
chr16	StringTie	exon	67233657	67234267	1000	-	.	gene_id "MSTRG.73251"; transcript_id "MSTRG.73251.133"; exon_number "10";
chr16	StringTie	exon	67234357	67234472	1000	-	.	gene_id "MSTRG.73251"; transcript_id "MSTRG.73251.133"; exon_number "11";
chr16	StringTie	exon	67236411	67236434	1000	-	.	gene_id "MSTRG.73251"; transcript_id "MSTRG.73251.133"; exon_number "12";
chr16	StringTie	exon	67236557	67236733	1000	-	.	gene_id "MSTRG.73251"; transcript_id "MSTRG.73251.133"; exon_number "13";
chr16	StringTie	exon	67236966	67237114	1000	-	.	gene_id "MSTRG.73251"; transcript_id "MSTRG.73251.133"; exon_number "14";
chr16	StringTie	exon	67237239	67237382	1000	-	.	gene_id "MSTRG.73251"; transcript_id "MSTRG.73251.133"; exon_number "15";
chr16	StringTie	exon	67237475	67237569	1000	-	.	gene_id "MSTRG.73251"; transcript_id "MSTRG.73251.133"; exon_number "16";
chr16	StringTie	exon	67237657	67237768	1000	-	.	gene_id "MSTRG.73251"; transcript_id "MSTRG.73251.133"; exon_number "17";
chr16	StringTie	exon	67238034	67238128	1000	-	.	gene_id "MSTRG.73251"; transcript_id "MSTRG.73251.133"; exon_number "18";
chr16	StringTie	exon	67238202	67238307	1000	-	.	gene_id "MSTRG.73251"; transcript_id "MSTRG.73251.133"; exon_number "19";
chr16	StringTie	exon	67238380	67238447	1000	-	.	gene_id "MSTRG.73251"; transcript_id "MSTRG.73251.133"; exon_number "20";
chr16	StringTie	exon	67238903	67238967	1000	-	.	gene_id "MSTRG.73251"; transcript_id "MSTRG.73251.133"; exon_number "21";
chr16	StringTie	exon	67239348	67239454	1000	-	.	gene_id "MSTRG.73251"; transcript_id "MSTRG.73251.133"; exon_number "22";
chr16	StringTie	exon	67245600	67245741	1000	-	.	gene_id "MSTRG.73251"; transcript_id "MSTRG.73251.133"; exon_number "23";
chr16	StringTie	exon	67245838	67246646	1000	-	.	gene_id "MSTRG.73251"; transcript_id "MSTRG.73251.133"; exon_number "24";
chr16	StringTie	transcript	67229389	67247644	1000	-	.	gene_id "MSTRG.73251"; transcript_id "MSTRG.73251.134";
chr16	StringTie	exon	67229389	67229718	1000	-	.	gene_id "MSTRG.73251"; transcript_id "MSTRG.73251.134"; exon_number "1";
chr16	StringTie	exon	67229793	67229990	1000	-	.	gene_id "MSTRG.73251"; transcript_id "MSTRG.73251.134"; exon_number "2";
chr16	StringTie	exon	67230066	67230228	1000	-	.	gene_id "MSTRG.73251"; transcript_id "MSTRG.73251.134"; exon_number "3";
chr16	StringTie	exon	67230314	67230506	1000	-	.	gene_id "MSTRG.73251"; transcript_id "MSTRG.73251.134"; exon_number "4";
chr16	StringTie	exon	67230601	67230791	1000	-	.	gene_id "MSTRG.73251"; transcript_id "MSTRG.73251.134"; exon_number "5";
chr16	StringTie	exon	67231188	67231370	1000	-	.	gene_id "MSTRG.73251"; transcript_id "MSTRG.73251.134"; exon_number "6";
chr16	StringTie	exon	67231430	67231549	1000	-	.	gene_id "MSTRG.73251"; transcript_id "MSTRG.73251.134"; exon_number "7";
chr16	StringTie	exon	67231637	67231819	1000	-	.	gene_id "MSTRG.73251"; transcript_id "MSTRG.73251.134"; exon_number "8";
chr16	StringTie	exon	67232039	67232194	1000	-	.	gene_id "MSTRG.73251"; transcript_id "MSTRG.73251.134"; exon_number "9";
chr16	StringTie	exon	67233657	67234267	1000	-	.	gene_id "MSTRG.73251"; transcript_id "MSTRG.73251.134"; exon_number "10";
chr16	StringTie	exon	67234357	67234472	1000	-	.	gene_id "MSTRG.73251"; transcript_id "MSTRG.73251.134"; exon_number "11";
chr16	StringTie	exon	67236016	67236069	1000	-	.	gene_id "MSTRG.73251"; transcript_id "MSTRG.73251.134"; exon_number "12";
chr16	StringTie	exon	67236411	67236434	1000	-	.	gene_id "MSTRG.73251"; transcript_id "MSTRG.73251.134"; exon_number "13";
chr16	StringTie	exon	67236557	67236733	1000	-	.	gene_id "MSTRG.73251"; transcript_id "MSTRG.73251.134"; exon_number "14";
chr16	StringTie	exon	67236966	67237114	1000	-	.	gene_id "MSTRG.73251"; transcript_id "MSTRG.73251.134"; exon_number "15";
chr16	StringTie	exon	67237239	67237382	1000	-	.	gene_id "MSTRG.73251"; transcript_id "MSTRG.73251.134"; exon_number "16";
chr16	StringTie	exon	67237475	67237569	1000	-	.	gene_id "MSTRG.73251"; transcript_id "MSTRG.73251.134"; exon_number "17";
chr16	StringTie	exon	67237657	67237768	1000	-	.	gene_id "MSTRG.73251"; transcript_id "MSTRG.73251.134"; exon_number "18";
chr16	StringTie	exon	67238034	67238128	1000	-	.	gene_id "MSTRG.73251"; transcript_id "MSTRG.73251.134"; exon_number "19";
chr16	StringTie	exon	67238202	67238307	1000	-	.	gene_id "MSTRG.73251"; transcript_id "MSTRG.73251.134"; exon_number "20";
chr16	StringTie	exon	67238380	67238447	1000	-	.	gene_id "MSTRG.73251"; transcript_id "MSTRG.73251.134"; exon_number "21";
chr16	StringTie	exon	67238903	67238967	1000	-	.	gene_id "MSTRG.73251"; transcript_id "MSTRG.73251.134"; exon_number "22";
chr16	StringTie	exon	67239348	67239454	1000	-	.	gene_id "MSTRG.73251"; transcript_id "MSTRG.73251.134"; exon_number "23";
chr16	StringTie	exon	67247210	67247644	1000	-	.	gene_id "MSTRG.73251"; transcript_id "MSTRG.73251.134"; exon_number "24";
chr16	StringTie	transcript	67229389	67245985	1000	-	.	gene_id "MSTRG.73251"; transcript_id "MSTRG.73251.135";
chr16	StringTie	exon	67229389	67229718	1000	-	.	gene_id "MSTRG.73251"; transcript_id "MSTRG.73251.135"; exon_number "1";
chr16	StringTie	exon	67229793	67229990	1000	-	.	gene_id "MSTRG.73251"; transcript_id "MSTRG.73251.135"; exon_number "2";
chr16	StringTie	exon	67230066	67230228	1000	-	.	gene_id "MSTRG.73251"; transcript_id "MSTRG.73251.135"; exon_number "3";
chr16	StringTie	exon	67230314	67230466	1000	-	.	gene_id "MSTRG.73251"; transcript_id "MSTRG.73251.135"; exon_number "4";
chr16	StringTie	exon	67230601	67230791	1000	-	.	gene_id "MSTRG.73251"; transcript_id "MSTRG.73251.135"; exon_number "5";
chr16	StringTie	exon	67231188	67231344	1000	-	.	gene_id "MSTRG.73251"; transcript_id "MSTRG.73251.135"; exon_number "6";
chr16	StringTie	exon	67231430	67231549	1000	-	.	gene_id "MSTRG.73251"; transcript_id "MSTRG.73251.135"; exon_number "7";
chr16	StringTie	exon	67231637	67231816	1000	-	.	gene_id "MSTRG.73251"; transcript_id "MSTRG.73251.135"; exon_number "8";
chr16	StringTie	exon	67232039	67232194	1000	-	.	gene_id "MSTRG.73251"; transcript_id "MSTRG.73251.135"; exon_number "9";
chr16	StringTie	exon	67233657	67234267	1000	-	.	gene_id "MSTRG.73251"; transcript_id "MSTRG.73251.135"; exon_number "10";
chr16	StringTie	exon	67234357	67234472	1000	-	.	gene_id "MSTRG.73251"; transcript_id "MSTRG.73251.135"; exon_number "11";
chr16	StringTie	exon	67236411	67236434	1000	-	.	gene_id "MSTRG.73251"; transcript_id "MSTRG.73251.135"; exon_number "12";
chr16	StringTie	exon	67236557	67236733	1000	-	.	gene_id "MSTRG.73251"; transcript_id "MSTRG.73251.135"; exon_number "13";
chr16	StringTie	exon	67236966	67237114	1000	-	.	gene_id "MSTRG.73251"; transcript_id "MSTRG.73251.135"; exon_number "14";
chr16	StringTie	exon	67237239	67237382	1000	-	.	gene_id "MSTRG.73251"; transcript_id "MSTRG.73251.135"; exon_number "15";
chr16	StringTie	exon	67237475	67237569	1000	-	.	gene_id "MSTRG.73251"; transcript_id "MSTRG.73251.135"; exon_number "16";
chr16	StringTie	exon	67237657	67237768	1000	-	.	gene_id "MSTRG.73251"; transcript_id "MSTRG.73251.135"; exon_number "17";
chr16	StringTie	exon	67238034	67238128	1000	-	.	gene_id "MSTRG.73251"; transcript_id "MSTRG.73251.135"; exon_number "18";
chr16	StringTie	exon	67238202	67238307	1000	-	.	gene_id "MSTRG.73251"; transcript_id "MSTRG.73251.135"; exon_number "19";
chr16	StringTie	exon	67238380	67238447	1000	-	.	gene_id "MSTRG.73251"; transcript_id "MSTRG.73251.135"; exon_number "20";
chr16	StringTie	exon	67238903	67238967	1000	-	.	gene_id "MSTRG.73251"; transcript_id "MSTRG.73251.135"; exon_number "21";
chr16	StringTie	exon	67239348	67239454	1000	-	.	gene_id "MSTRG.73251"; transcript_id "MSTRG.73251.135"; exon_number "22";
chr16	StringTie	exon	67245600	67245741	1000	-	.	gene_id "MSTRG.73251"; transcript_id "MSTRG.73251.135"; exon_number "23";
chr16	StringTie	exon	67245838	67245985	1000	-	.	gene_id "MSTRG.73251"; transcript_id "MSTRG.73251.135"; exon_number "24";
chr16	StringTie	transcript	67229389	67246529	1000	-	.	gene_id "MSTRG.73251"; transcript_id "MSTRG.73251.136";
chr16	StringTie	exon	67229389	67229718	1000	-	.	gene_id "MSTRG.73251"; transcript_id "MSTRG.73251.136"; exon_number "1";
chr16	StringTie	exon	67229793	67229990	1000	-	.	gene_id "MSTRG.73251"; transcript_id "MSTRG.73251.136"; exon_number "2";
chr16	StringTie	exon	67230066	67230228	1000	-	.	gene_id "MSTRG.73251"; transcript_id "MSTRG.73251.136"; exon_number "3";
chr16	StringTie	exon	67230314	67230466	1000	-	.	gene_id "MSTRG.73251"; transcript_id "MSTRG.73251.136"; exon_number "4";
chr16	StringTie	exon	67230601	67230791	1000	-	.	gene_id "MSTRG.73251"; transcript_id "MSTRG.73251.136"; exon_number "5";
chr16	StringTie	exon	67231188	67231344	1000	-	.	gene_id "MSTRG.73251"; transcript_id "MSTRG.73251.136"; exon_number "6";
chr16	StringTie	exon	67231430	67231549	1000	-	.	gene_id "MSTRG.73251"; transcript_id "MSTRG.73251.136"; exon_number "7";
chr16	StringTie	exon	67231637	67231819	1000	-	.	gene_id "MSTRG.73251"; transcript_id "MSTRG.73251.136"; exon_number "8";
chr16	StringTie	exon	67232039	67232194	1000	-	.	gene_id "MSTRG.73251"; transcript_id "MSTRG.73251.136"; exon_number "9";
chr16	StringTie	exon	67233657	67234267	1000	-	.	gene_id "MSTRG.73251"; transcript_id "MSTRG.73251.136"; exon_number "10";
chr16	StringTie	exon	67234357	67234472	1000	-	.	gene_id "MSTRG.73251"; transcript_id "MSTRG.73251.136"; exon_number "11";
chr16	StringTie	exon	67236411	67236434	1000	-	.	gene_id "MSTRG.73251"; transcript_id "MSTRG.73251.136"; exon_number "12";
chr16	StringTie	exon	67236557	67236733	1000	-	.	gene_id "MSTRG.73251"; transcript_id "MSTRG.73251.136"; exon_number "13";
chr16	StringTie	exon	67236966	67237114	1000	-	.	gene_id "MSTRG.73251"; transcript_id "MSTRG.73251.136"; exon_number "14";
chr16	StringTie	exon	67237239	67237382	1000	-	.	gene_id "MSTRG.73251"; transcript_id "MSTRG.73251.136"; exon_number "15";
chr16	StringTie	exon	67237475	67237569	1000	-	.	gene_id "MSTRG.73251"; transcript_id "MSTRG.73251.136"; exon_number "16";
chr16	StringTie	exon	67237657	67237768	1000	-	.	gene_id "MSTRG.73251"; transcript_id "MSTRG.73251.136"; exon_number "17";
chr16	StringTie	exon	67238034	67238128	1000	-	.	gene_id "MSTRG.73251"; transcript_id "MSTRG.73251.136"; exon_number "18";
chr16	StringTie	exon	67238202	67238307	1000	-	.	gene_id "MSTRG.73251"; transcript_id "MSTRG.73251.136"; exon_number "19";
chr16	StringTie	exon	67238380	67238447	1000	-	.	gene_id "MSTRG.73251"; transcript_id "MSTRG.73251.136"; exon_number "20";
chr16	StringTie	exon	67238903	67238967	1000	-	.	gene_id "MSTRG.73251"; transcript_id "MSTRG.73251.136"; exon_number "21";
chr16	StringTie	exon	67239348	67239454	1000	-	.	gene_id "MSTRG.73251"; transcript_id "MSTRG.73251.136"; exon_number "22";
chr16	StringTie	exon	67245600	67245741	1000	-	.	gene_id "MSTRG.73251"; transcript_id "MSTRG.73251.136"; exon_number "23";
chr16	StringTie	exon	67246268	67246529	1000	-	.	gene_id "MSTRG.73251"; transcript_id "MSTRG.73251.136"; exon_number "24";
chr16	StringTie	transcript	67229389	67246436	1000	-	.	gene_id "MSTRG.73251"; transcript_id "MSTRG.73251.137";
chr16	StringTie	exon	67229389	67229718	1000	-	.	gene_id "MSTRG.73251"; transcript_id "MSTRG.73251.137"; exon_number "1";
chr16	StringTie	exon	67229793	67229990	1000	-	.	gene_id "MSTRG.73251"; transcript_id "MSTRG.73251.137"; exon_number "2";
chr16	StringTie	exon	67230066	67230224	1000	-	.	gene_id "MSTRG.73251"; transcript_id "MSTRG.73251.137"; exon_number "3";
chr16	StringTie	exon	67230314	67230506	1000	-	.	gene_id "MSTRG.73251"; transcript_id "MSTRG.73251.137"; exon_number "4";
chr16	StringTie	exon	67230601	67230791	1000	-	.	gene_id "MSTRG.73251"; transcript_id "MSTRG.73251.137"; exon_number "5";
chr16	StringTie	exon	67231188	67231349	1000	-	.	gene_id "MSTRG.73251"; transcript_id "MSTRG.73251.137"; exon_number "6";
chr16	StringTie	exon	67231430	67231549	1000	-	.	gene_id "MSTRG.73251"; transcript_id "MSTRG.73251.137"; exon_number "7";
chr16	StringTie	exon	67231637	67231819	1000	-	.	gene_id "MSTRG.73251"; transcript_id "MSTRG.73251.137"; exon_number "8";
chr16	StringTie	exon	67232039	67232194	1000	-	.	gene_id "MSTRG.73251"; transcript_id "MSTRG.73251.137"; exon_number "9";
chr16	StringTie	exon	67233657	67234267	1000	-	.	gene_id "MSTRG.73251"; transcript_id "MSTRG.73251.137"; exon_number "10";
chr16	StringTie	exon	67234357	67234472	1000	-	.	gene_id "MSTRG.73251"; transcript_id "MSTRG.73251.137"; exon_number "11";
chr16	StringTie	exon	67236411	67236434	1000	-	.	gene_id "MSTRG.73251"; transcript_id "MSTRG.73251.137"; exon_number "12";
chr16	StringTie	exon	67236557	67236733	1000	-	.	gene_id "MSTRG.73251"; transcript_id "MSTRG.73251.137"; exon_number "13";
chr16	StringTie	exon	67236966	67237114	1000	-	.	gene_id "MSTRG.73251"; transcript_id "MSTRG.73251.137"; exon_number "14";
chr16	StringTie	exon	67237239	67237382	1000	-	.	gene_id "MSTRG.73251"; transcript_id "MSTRG.73251.137"; exon_number "15";
chr16	StringTie	exon	67237475	67237569	1000	-	.	gene_id "MSTRG.73251"; transcript_id "MSTRG.73251.137"; exon_number "16";
chr16	StringTie	exon	67237657	67237768	1000	-	.	gene_id "MSTRG.73251"; transcript_id "MSTRG.73251.137"; exon_number "17";
chr16	StringTie	exon	67238034	67238128	1000	-	.	gene_id "MSTRG.73251"; transcript_id "MSTRG.73251.137"; exon_number "18";
chr16	StringTie	exon	67238202	67238307	1000	-	.	gene_id "MSTRG.73251"; transcript_id "MSTRG.73251.137"; exon_number "19";
chr16	StringTie	exon	67238380	67238447	1000	-	.	gene_id "MSTRG.73251"; transcript_id "MSTRG.73251.137"; exon_number "20";
chr16	StringTie	exon	67238903	67238967	1000	-	.	gene_id "MSTRG.73251"; transcript_id "MSTRG.73251.137"; exon_number "21";
chr16	StringTie	exon	67239348	67239454	1000	-	.	gene_id "MSTRG.73251"; transcript_id "MSTRG.73251.137"; exon_number "22";
chr16	StringTie	exon	67245600	67245741	1000	-	.	gene_id "MSTRG.73251"; transcript_id "MSTRG.73251.137"; exon_number "23";
chr16	StringTie	exon	67246268	67246436	1000	-	.	gene_id "MSTRG.73251"; transcript_id "MSTRG.73251.137"; exon_number "24";
chr16	StringTie	transcript	67229389	67246165	1000	-	.	gene_id "MSTRG.73251"; transcript_id "MSTRG.73251.138";
chr16	StringTie	exon	67229389	67229718	1000	-	.	gene_id "MSTRG.73251"; transcript_id "MSTRG.73251.138"; exon_number "1";
chr16	StringTie	exon	67229793	67229990	1000	-	.	gene_id "MSTRG.73251"; transcript_id "MSTRG.73251.138"; exon_number "2";
chr16	StringTie	exon	67230066	67230224	1000	-	.	gene_id "MSTRG.73251"; transcript_id "MSTRG.73251.138"; exon_number "3";
chr16	StringTie	exon	67230314	67230466	1000	-	.	gene_id "MSTRG.73251"; transcript_id "MSTRG.73251.138"; exon_number "4";
chr16	StringTie	exon	67230601	67230791	1000	-	.	gene_id "MSTRG.73251"; transcript_id "MSTRG.73251.138"; exon_number "5";
chr16	StringTie	exon	67231188	67231349	1000	-	.	gene_id "MSTRG.73251"; transcript_id "MSTRG.73251.138"; exon_number "6";
chr16	StringTie	exon	67231430	67231549	1000	-	.	gene_id "MSTRG.73251"; transcript_id "MSTRG.73251.138"; exon_number "7";
chr16	StringTie	exon	67231637	67231819	1000	-	.	gene_id "MSTRG.73251"; transcript_id "MSTRG.73251.138"; exon_number "8";
chr16	StringTie	exon	67232039	67232194	1000	-	.	gene_id "MSTRG.73251"; transcript_id "MSTRG.73251.138"; exon_number "9";
chr16	StringTie	exon	67233657	67234267	1000	-	.	gene_id "MSTRG.73251"; transcript_id "MSTRG.73251.138"; exon_number "10";
chr16	StringTie	exon	67234357	67234472	1000	-	.	gene_id "MSTRG.73251"; transcript_id "MSTRG.73251.138"; exon_number "11";
chr16	StringTie	exon	67236411	67236434	1000	-	.	gene_id "MSTRG.73251"; transcript_id "MSTRG.73251.138"; exon_number "12";
chr16	StringTie	exon	67236557	67236733	1000	-	.	gene_id "MSTRG.73251"; transcript_id "MSTRG.73251.138"; exon_number "13";
chr16	StringTie	exon	67236966	67237114	1000	-	.	gene_id "MSTRG.73251"; transcript_id "MSTRG.73251.138"; exon_number "14";
chr16	StringTie	exon	67237239	67237382	1000	-	.	gene_id "MSTRG.73251"; transcript_id "MSTRG.73251.138"; exon_number "15";
chr16	StringTie	exon	67237475	67237569	1000	-	.	gene_id "MSTRG.73251"; transcript_id "MSTRG.73251.138"; exon_number "16";
chr16	StringTie	exon	67237657	67237768	1000	-	.	gene_id "MSTRG.73251"; transcript_id "MSTRG.73251.138"; exon_number "17";
chr16	StringTie	exon	67238034	67238128	1000	-	.	gene_id "MSTRG.73251"; transcript_id "MSTRG.73251.138"; exon_number "18";
chr16	StringTie	exon	67238202	67238307	1000	-	.	gene_id "MSTRG.73251"; transcript_id "MSTRG.73251.138"; exon_number "19";
chr16	StringTie	exon	67238380	67238447	1000	-	.	gene_id "MSTRG.73251"; transcript_id "MSTRG.73251.138"; exon_number "20";
chr16	StringTie	exon	67238903	67238967	1000	-	.	gene_id "MSTRG.73251"; transcript_id "MSTRG.73251.138"; exon_number "21";
chr16	StringTie	exon	67239348	67239454	1000	-	.	gene_id "MSTRG.73251"; transcript_id "MSTRG.73251.138"; exon_number "22";
chr16	StringTie	exon	67245600	67245741	1000	-	.	gene_id "MSTRG.73251"; transcript_id "MSTRG.73251.138"; exon_number "23";
chr16	StringTie	exon	67245838	67246165	1000	-	.	gene_id "MSTRG.73251"; transcript_id "MSTRG.73251.138"; exon_number "24";
chr16	StringTie	transcript	67229389	67246680	1000	-	.	gene_id "MSTRG.73251"; transcript_id "MSTRG.73251.139";
chr16	StringTie	exon	67229389	67229718	1000	-	.	gene_id "MSTRG.73251"; transcript_id "MSTRG.73251.139"; exon_number "1";
chr16	StringTie	exon	67229793	67229954	1000	-	.	gene_id "MSTRG.73251"; transcript_id "MSTRG.73251.139"; exon_number "2";
chr16	StringTie	exon	67230066	67230224	1000	-	.	gene_id "MSTRG.73251"; transcript_id "MSTRG.73251.139"; exon_number "3";
chr16	StringTie	exon	67230314	67230506	1000	-	.	gene_id "MSTRG.73251"; transcript_id "MSTRG.73251.139"; exon_number "4";
chr16	StringTie	exon	67230601	67230791	1000	-	.	gene_id "MSTRG.73251"; transcript_id "MSTRG.73251.139"; exon_number "5";
chr16	StringTie	exon	67231188	67231344	1000	-	.	gene_id "MSTRG.73251"; transcript_id "MSTRG.73251.139"; exon_number "6";
chr16	StringTie	exon	67231430	67231549	1000	-	.	gene_id "MSTRG.73251"; transcript_id "MSTRG.73251.139"; exon_number "7";
chr16	StringTie	exon	67231637	67231816	1000	-	.	gene_id "MSTRG.73251"; transcript_id "MSTRG.73251.139"; exon_number "8";
chr16	StringTie	exon	67232039	67232194	1000	-	.	gene_id "MSTRG.73251"; transcript_id "MSTRG.73251.139"; exon_number "9";
chr16	StringTie	exon	67233657	67234267	1000	-	.	gene_id "MSTRG.73251"; transcript_id "MSTRG.73251.139"; exon_number "10";
chr16	StringTie	exon	67234357	67234472	1000	-	.	gene_id "MSTRG.73251"; transcript_id "MSTRG.73251.139"; exon_number "11";
chr16	StringTie	exon	67236411	67236434	1000	-	.	gene_id "MSTRG.73251"; transcript_id "MSTRG.73251.139"; exon_number "12";
chr16	StringTie	exon	67236557	67236733	1000	-	.	gene_id "MSTRG.73251"; transcript_id "MSTRG.73251.139"; exon_number "13";
chr16	StringTie	exon	67236966	67237114	1000	-	.	gene_id "MSTRG.73251"; transcript_id "MSTRG.73251.139"; exon_number "14";
chr16	StringTie	exon	67237239	67237382	1000	-	.	gene_id "MSTRG.73251"; transcript_id "MSTRG.73251.139"; exon_number "15";
chr16	StringTie	exon	67237475	67237569	1000	-	.	gene_id "MSTRG.73251"; transcript_id "MSTRG.73251.139"; exon_number "16";
chr16	StringTie	exon	67237657	67237768	1000	-	.	gene_id "MSTRG.73251"; transcript_id "MSTRG.73251.139"; exon_number "17";
chr16	StringTie	exon	67238034	67238128	1000	-	.	gene_id "MSTRG.73251"; transcript_id "MSTRG.73251.139"; exon_number "18";
chr16	StringTie	exon	67238202	67238307	1000	-	.	gene_id "MSTRG.73251"; transcript_id "MSTRG.73251.139"; exon_number "19";
chr16	StringTie	exon	67238380	67238447	1000	-	.	gene_id "MSTRG.73251"; transcript_id "MSTRG.73251.139"; exon_number "20";
chr16	StringTie	exon	67238903	67238967	1000	-	.	gene_id "MSTRG.73251"; transcript_id "MSTRG.73251.139"; exon_number "21";
chr16	StringTie	exon	67239348	67239454	1000	-	.	gene_id "MSTRG.73251"; transcript_id "MSTRG.73251.139"; exon_number "22";
chr16	StringTie	exon	67245600	67245741	1000	-	.	gene_id "MSTRG.73251"; transcript_id "MSTRG.73251.139"; exon_number "23";
chr16	StringTie	exon	67245838	67245980	1000	-	.	gene_id "MSTRG.73251"; transcript_id "MSTRG.73251.139"; exon_number "24";
chr16	StringTie	exon	67246268	67246680	1000	-	.	gene_id "MSTRG.73251"; transcript_id "MSTRG.73251.139"; exon_number "25";
chr16	StringTie	transcript	67229280	67238970	1000	-	.	gene_id "MSTRG.73251"; transcript_id "MSTRG.73251.14";
chr16	StringTie	exon	67229280	67229718	1000	-	.	gene_id "MSTRG.73251"; transcript_id "MSTRG.73251.14"; exon_number "1";
chr16	StringTie	exon	67229793	67229990	1000	-	.	gene_id "MSTRG.73251"; transcript_id "MSTRG.73251.14"; exon_number "2";
chr16	StringTie	exon	67230066	67230224	1000	-	.	gene_id "MSTRG.73251"; transcript_id "MSTRG.73251.14"; exon_number "3";
chr16	StringTie	exon	67230314	67230506	1000	-	.	gene_id "MSTRG.73251"; transcript_id "MSTRG.73251.14"; exon_number "4";
chr16	StringTie	exon	67230601	67230791	1000	-	.	gene_id "MSTRG.73251"; transcript_id "MSTRG.73251.14"; exon_number "5";
chr16	StringTie	exon	67231296	67231344	1000	-	.	gene_id "MSTRG.73251"; transcript_id "MSTRG.73251.14"; exon_number "6";
chr16	StringTie	exon	67231430	67231549	1000	-	.	gene_id "MSTRG.73251"; transcript_id "MSTRG.73251.14"; exon_number "7";
chr16	StringTie	exon	67231637	67231816	1000	-	.	gene_id "MSTRG.73251"; transcript_id "MSTRG.73251.14"; exon_number "8";
chr16	StringTie	exon	67232039	67232194	1000	-	.	gene_id "MSTRG.73251"; transcript_id "MSTRG.73251.14"; exon_number "9";
chr16	StringTie	exon	67233657	67234267	1000	-	.	gene_id "MSTRG.73251"; transcript_id "MSTRG.73251.14"; exon_number "10";
chr16	StringTie	exon	67234357	67234472	1000	-	.	gene_id "MSTRG.73251"; transcript_id "MSTRG.73251.14"; exon_number "11";
chr16	StringTie	exon	67236411	67236434	1000	-	.	gene_id "MSTRG.73251"; transcript_id "MSTRG.73251.14"; exon_number "12";
chr16	StringTie	exon	67236557	67236733	1000	-	.	gene_id "MSTRG.73251"; transcript_id "MSTRG.73251.14"; exon_number "13";
chr16	StringTie	exon	67236966	67237114	1000	-	.	gene_id "MSTRG.73251"; transcript_id "MSTRG.73251.14"; exon_number "14";
chr16	StringTie	exon	67237239	67237382	1000	-	.	gene_id "MSTRG.73251"; transcript_id "MSTRG.73251.14"; exon_number "15";
chr16	StringTie	exon	67237475	67237569	1000	-	.	gene_id "MSTRG.73251"; transcript_id "MSTRG.73251.14"; exon_number "16";
chr16	StringTie	exon	67237657	67237768	1000	-	.	gene_id "MSTRG.73251"; transcript_id "MSTRG.73251.14"; exon_number "17";
chr16	StringTie	exon	67238034	67238128	1000	-	.	gene_id "MSTRG.73251"; transcript_id "MSTRG.73251.14"; exon_number "18";
chr16	StringTie	exon	67238202	67238307	1000	-	.	gene_id "MSTRG.73251"; transcript_id "MSTRG.73251.14"; exon_number "19";
chr16	StringTie	exon	67238380	67238447	1000	-	.	gene_id "MSTRG.73251"; transcript_id "MSTRG.73251.14"; exon_number "20";
chr16	StringTie	exon	67238903	67238970	1000	-	.	gene_id "MSTRG.73251"; transcript_id "MSTRG.73251.14"; exon_number "21";
chr16	StringTie	transcript	67229402	67247478	1000	-	.	gene_id "MSTRG.73251"; transcript_id "MSTRG.73251.142";
chr16	StringTie	exon	67229402	67229718	1000	-	.	gene_id "MSTRG.73251"; transcript_id "MSTRG.73251.142"; exon_number "1";
chr16	StringTie	exon	67229793	67229990	1000	-	.	gene_id "MSTRG.73251"; transcript_id "MSTRG.73251.142"; exon_number "2";
chr16	StringTie	exon	67230066	67230228	1000	-	.	gene_id "MSTRG.73251"; transcript_id "MSTRG.73251.142"; exon_number "3";
chr16	StringTie	exon	67230314	67230506	1000	-	.	gene_id "MSTRG.73251"; transcript_id "MSTRG.73251.142"; exon_number "4";
chr16	StringTie	exon	67230601	67230791	1000	-	.	gene_id "MSTRG.73251"; transcript_id "MSTRG.73251.142"; exon_number "5";
chr16	StringTie	exon	67231188	67231349	1000	-	.	gene_id "MSTRG.73251"; transcript_id "MSTRG.73251.142"; exon_number "6";
chr16	StringTie	exon	67231430	67231819	1000	-	.	gene_id "MSTRG.73251"; transcript_id "MSTRG.73251.142"; exon_number "7";
chr16	StringTie	exon	67232039	67232194	1000	-	.	gene_id "MSTRG.73251"; transcript_id "MSTRG.73251.142"; exon_number "8";
chr16	StringTie	exon	67233657	67234267	1000	-	.	gene_id "MSTRG.73251"; transcript_id "MSTRG.73251.142"; exon_number "9";
chr16	StringTie	exon	67234357	67234472	1000	-	.	gene_id "MSTRG.73251"; transcript_id "MSTRG.73251.142"; exon_number "10";
chr16	StringTie	exon	67236557	67236725	1000	-	.	gene_id "MSTRG.73251"; transcript_id "MSTRG.73251.142"; exon_number "11";
chr16	StringTie	exon	67236966	67237114	1000	-	.	gene_id "MSTRG.73251"; transcript_id "MSTRG.73251.142"; exon_number "12";
chr16	StringTie	exon	67237239	67237382	1000	-	.	gene_id "MSTRG.73251"; transcript_id "MSTRG.73251.142"; exon_number "13";
chr16	StringTie	exon	67237475	67237569	1000	-	.	gene_id "MSTRG.73251"; transcript_id "MSTRG.73251.142"; exon_number "14";
chr16	StringTie	exon	67237657	67237768	1000	-	.	gene_id "MSTRG.73251"; transcript_id "MSTRG.73251.142"; exon_number "15";
chr16	StringTie	exon	67238034	67238128	1000	-	.	gene_id "MSTRG.73251"; transcript_id "MSTRG.73251.142"; exon_number "16";
chr16	StringTie	exon	67238202	67238270	1000	-	.	gene_id "MSTRG.73251"; transcript_id "MSTRG.73251.142"; exon_number "17";
chr16	StringTie	exon	67238380	67238471	1000	-	.	gene_id "MSTRG.73251"; transcript_id "MSTRG.73251.142"; exon_number "18";
chr16	StringTie	exon	67238903	67238967	1000	-	.	gene_id "MSTRG.73251"; transcript_id "MSTRG.73251.142"; exon_number "19";
chr16	StringTie	exon	67239348	67239454	1000	-	.	gene_id "MSTRG.73251"; transcript_id "MSTRG.73251.142"; exon_number "20";
chr16	StringTie	exon	67247210	67247478	1000	-	.	gene_id "MSTRG.73251"; transcript_id "MSTRG.73251.142"; exon_number "21";
chr16	StringTie	transcript	67229280	67247640	1000	-	.	gene_id "MSTRG.73251"; transcript_id "MSTRG.73251.15";
chr16	StringTie	exon	67229280	67229990	1000	-	.	gene_id "MSTRG.73251"; transcript_id "MSTRG.73251.15"; exon_number "1";
chr16	StringTie	exon	67230066	67230228	1000	-	.	gene_id "MSTRG.73251"; transcript_id "MSTRG.73251.15"; exon_number "2";
chr16	StringTie	exon	67230314	67230506	1000	-	.	gene_id "MSTRG.73251"; transcript_id "MSTRG.73251.15"; exon_number "3";
chr16	StringTie	exon	67230601	67230791	1000	-	.	gene_id "MSTRG.73251"; transcript_id "MSTRG.73251.15"; exon_number "4";
chr16	StringTie	exon	67231188	67231349	1000	-	.	gene_id "MSTRG.73251"; transcript_id "MSTRG.73251.15"; exon_number "5";
chr16	StringTie	exon	67231430	67231549	1000	-	.	gene_id "MSTRG.73251"; transcript_id "MSTRG.73251.15"; exon_number "6";
chr16	StringTie	exon	67231637	67231838	1000	-	.	gene_id "MSTRG.73251"; transcript_id "MSTRG.73251.15"; exon_number "7";
chr16	StringTie	exon	67232039	67232194	1000	-	.	gene_id "MSTRG.73251"; transcript_id "MSTRG.73251.15"; exon_number "8";
chr16	StringTie	exon	67233657	67234267	1000	-	.	gene_id "MSTRG.73251"; transcript_id "MSTRG.73251.15"; exon_number "9";
chr16	StringTie	exon	67234357	67234472	1000	-	.	gene_id "MSTRG.73251"; transcript_id "MSTRG.73251.15"; exon_number "10";
chr16	StringTie	exon	67236411	67236434	1000	-	.	gene_id "MSTRG.73251"; transcript_id "MSTRG.73251.15"; exon_number "11";
chr16	StringTie	exon	67236557	67236733	1000	-	.	gene_id "MSTRG.73251"; transcript_id "MSTRG.73251.15"; exon_number "12";
chr16	StringTie	exon	67236966	67237114	1000	-	.	gene_id "MSTRG.73251"; transcript_id "MSTRG.73251.15"; exon_number "13";
chr16	StringTie	exon	67237239	67237382	1000	-	.	gene_id "MSTRG.73251"; transcript_id "MSTRG.73251.15"; exon_number "14";
chr16	StringTie	exon	67237475	67237569	1000	-	.	gene_id "MSTRG.73251"; transcript_id "MSTRG.73251.15"; exon_number "15";
chr16	StringTie	exon	67237657	67237768	1000	-	.	gene_id "MSTRG.73251"; transcript_id "MSTRG.73251.15"; exon_number "16";
chr16	StringTie	exon	67238034	67238128	1000	-	.	gene_id "MSTRG.73251"; transcript_id "MSTRG.73251.15"; exon_number "17";
chr16	StringTie	exon	67238202	67238307	1000	-	.	gene_id "MSTRG.73251"; transcript_id "MSTRG.73251.15"; exon_number "18";
chr16	StringTie	exon	67238380	67238447	1000	-	.	gene_id "MSTRG.73251"; transcript_id "MSTRG.73251.15"; exon_number "19";
chr16	StringTie	exon	67238903	67238967	1000	-	.	gene_id "MSTRG.73251"; transcript_id "MSTRG.73251.15"; exon_number "20";
chr16	StringTie	exon	67239348	67239454	1000	-	.	gene_id "MSTRG.73251"; transcript_id "MSTRG.73251.15"; exon_number "21";
chr16	StringTie	exon	67247210	67247640	1000	-	.	gene_id "MSTRG.73251"; transcript_id "MSTRG.73251.15"; exon_number "22";
chr16	StringTie	transcript	67265145	67279336	1000	-	.	gene_id "MSTRG.73251"; transcript_id "MSTRG.73251.150";
chr16	StringTie	exon	67265145	67266111	1000	-	.	gene_id "MSTRG.73251"; transcript_id "MSTRG.73251.150"; exon_number "1";
chr16	StringTie	exon	67277594	67277791	1000	-	.	gene_id "MSTRG.73251"; transcript_id "MSTRG.73251.150"; exon_number "2";
chr16	StringTie	exon	67279149	67279336	1000	-	.	gene_id "MSTRG.73251"; transcript_id "MSTRG.73251.150"; exon_number "3";
chr16	StringTie	transcript	67274006	67279275	1000	-	.	gene_id "MSTRG.73251"; transcript_id "MSTRG.73251.151";
chr16	StringTie	exon	67274006	67274184	1000	-	.	gene_id "MSTRG.73251"; transcript_id "MSTRG.73251.151"; exon_number "1";
chr16	StringTie	exon	67277594	67277791	1000	-	.	gene_id "MSTRG.73251"; transcript_id "MSTRG.73251.151"; exon_number "2";
chr16	StringTie	exon	67279149	67279275	1000	-	.	gene_id "MSTRG.73251"; transcript_id "MSTRG.73251.151"; exon_number "3";
chr16	StringTie	transcript	67275310	67279303	1000	-	.	gene_id "MSTRG.73251"; transcript_id "MSTRG.73251.152";
chr16	StringTie	exon	67275310	67276677	1000	-	.	gene_id "MSTRG.73251"; transcript_id "MSTRG.73251.152"; exon_number "1";
chr16	StringTie	exon	67277594	67277791	1000	-	.	gene_id "MSTRG.73251"; transcript_id "MSTRG.73251.152"; exon_number "2";
chr16	StringTie	exon	67279149	67279303	1000	-	.	gene_id "MSTRG.73251"; transcript_id "MSTRG.73251.152"; exon_number "3";
chr16	StringTie	transcript	67275668	67279303	1000	-	.	gene_id "MSTRG.73251"; transcript_id "MSTRG.73251.153";
chr16	StringTie	exon	67275668	67276677	1000	-	.	gene_id "MSTRG.73251"; transcript_id "MSTRG.73251.153"; exon_number "1";
chr16	StringTie	exon	67277594	67277791	1000	-	.	gene_id "MSTRG.73251"; transcript_id "MSTRG.73251.153"; exon_number "2";
chr16	StringTie	exon	67279159	67279303	1000	-	.	gene_id "MSTRG.73251"; transcript_id "MSTRG.73251.153"; exon_number "3";
chr16	StringTie	transcript	67229280	67248509	1000	-	.	gene_id "MSTRG.73251"; transcript_id "MSTRG.73251.16";
chr16	StringTie	exon	67229280	67229718	1000	-	.	gene_id "MSTRG.73251"; transcript_id "MSTRG.73251.16"; exon_number "1";
chr16	StringTie	exon	67229793	67229990	1000	-	.	gene_id "MSTRG.73251"; transcript_id "MSTRG.73251.16"; exon_number "2";
chr16	StringTie	exon	67230066	67230228	1000	-	.	gene_id "MSTRG.73251"; transcript_id "MSTRG.73251.16"; exon_number "3";
chr16	StringTie	exon	67230314	67230506	1000	-	.	gene_id "MSTRG.73251"; transcript_id "MSTRG.73251.16"; exon_number "4";
chr16	StringTie	exon	67230601	67230791	1000	-	.	gene_id "MSTRG.73251"; transcript_id "MSTRG.73251.16"; exon_number "5";
chr16	StringTie	exon	67231188	67231344	1000	-	.	gene_id "MSTRG.73251"; transcript_id "MSTRG.73251.16"; exon_number "6";
chr16	StringTie	exon	67231430	67231549	1000	-	.	gene_id "MSTRG.73251"; transcript_id "MSTRG.73251.16"; exon_number "7";
chr16	StringTie	exon	67231637	67231816	1000	-	.	gene_id "MSTRG.73251"; transcript_id "MSTRG.73251.16"; exon_number "8";
chr16	StringTie	exon	67232039	67232194	1000	-	.	gene_id "MSTRG.73251"; transcript_id "MSTRG.73251.16"; exon_number "9";
chr16	StringTie	exon	67233657	67234267	1000	-	.	gene_id "MSTRG.73251"; transcript_id "MSTRG.73251.16"; exon_number "10";
chr16	StringTie	exon	67234357	67234472	1000	-	.	gene_id "MSTRG.73251"; transcript_id "MSTRG.73251.16"; exon_number "11";
chr16	StringTie	exon	67236411	67236434	1000	-	.	gene_id "MSTRG.73251"; transcript_id "MSTRG.73251.16"; exon_number "12";
chr16	StringTie	exon	67236557	67236733	1000	-	.	gene_id "MSTRG.73251"; transcript_id "MSTRG.73251.16"; exon_number "13";
chr16	StringTie	exon	67236966	67237114	1000	-	.	gene_id "MSTRG.73251"; transcript_id "MSTRG.73251.16"; exon_number "14";
chr16	StringTie	exon	67237239	67237382	1000	-	.	gene_id "MSTRG.73251"; transcript_id "MSTRG.73251.16"; exon_number "15";
chr16	StringTie	exon	67237475	67237569	1000	-	.	gene_id "MSTRG.73251"; transcript_id "MSTRG.73251.16"; exon_number "16";
chr16	StringTie	exon	67237657	67237768	1000	-	.	gene_id "MSTRG.73251"; transcript_id "MSTRG.73251.16"; exon_number "17";
chr16	StringTie	exon	67238034	67238128	1000	-	.	gene_id "MSTRG.73251"; transcript_id "MSTRG.73251.16"; exon_number "18";
chr16	StringTie	exon	67238202	67238307	1000	-	.	gene_id "MSTRG.73251"; transcript_id "MSTRG.73251.16"; exon_number "19";
chr16	StringTie	exon	67238380	67238447	1000	-	.	gene_id "MSTRG.73251"; transcript_id "MSTRG.73251.16"; exon_number "20";
chr16	StringTie	exon	67238903	67238967	1000	-	.	gene_id "MSTRG.73251"; transcript_id "MSTRG.73251.16"; exon_number "21";
chr16	StringTie	exon	67239348	67239454	1000	-	.	gene_id "MSTRG.73251"; transcript_id "MSTRG.73251.16"; exon_number "22";
chr16	StringTie	exon	67247210	67248509	1000	-	.	gene_id "MSTRG.73251"; transcript_id "MSTRG.73251.16"; exon_number "23";
chr16	StringTie	transcript	67229281	67247541	1000	-	.	gene_id "MSTRG.73251"; transcript_id "MSTRG.73251.17";
chr16	StringTie	exon	67229281	67229718	1000	-	.	gene_id "MSTRG.73251"; transcript_id "MSTRG.73251.17"; exon_number "1";
chr16	StringTie	exon	67229793	67229954	1000	-	.	gene_id "MSTRG.73251"; transcript_id "MSTRG.73251.17"; exon_number "2";
chr16	StringTie	exon	67230066	67230228	1000	-	.	gene_id "MSTRG.73251"; transcript_id "MSTRG.73251.17"; exon_number "3";
chr16	StringTie	exon	67230314	67230506	1000	-	.	gene_id "MSTRG.73251"; transcript_id "MSTRG.73251.17"; exon_number "4";
chr16	StringTie	exon	67230601	67230791	1000	-	.	gene_id "MSTRG.73251"; transcript_id "MSTRG.73251.17"; exon_number "5";
chr16	StringTie	exon	67231188	67231344	1000	-	.	gene_id "MSTRG.73251"; transcript_id "MSTRG.73251.17"; exon_number "6";
chr16	StringTie	exon	67231430	67231549	1000	-	.	gene_id "MSTRG.73251"; transcript_id "MSTRG.73251.17"; exon_number "7";
chr16	StringTie	exon	67231637	67231819	1000	-	.	gene_id "MSTRG.73251"; transcript_id "MSTRG.73251.17"; exon_number "8";
chr16	StringTie	exon	67232039	67232194	1000	-	.	gene_id "MSTRG.73251"; transcript_id "MSTRG.73251.17"; exon_number "9";
chr16	StringTie	exon	67233657	67234267	1000	-	.	gene_id "MSTRG.73251"; transcript_id "MSTRG.73251.17"; exon_number "10";
chr16	StringTie	exon	67234357	67234472	1000	-	.	gene_id "MSTRG.73251"; transcript_id "MSTRG.73251.17"; exon_number "11";
chr16	StringTie	exon	67236557	67236733	1000	-	.	gene_id "MSTRG.73251"; transcript_id "MSTRG.73251.17"; exon_number "12";
chr16	StringTie	exon	67236966	67237114	1000	-	.	gene_id "MSTRG.73251"; transcript_id "MSTRG.73251.17"; exon_number "13";
chr16	StringTie	exon	67237239	67237382	1000	-	.	gene_id "MSTRG.73251"; transcript_id "MSTRG.73251.17"; exon_number "14";
chr16	StringTie	exon	67237475	67237768	1000	-	.	gene_id "MSTRG.73251"; transcript_id "MSTRG.73251.17"; exon_number "15";
chr16	StringTie	exon	67238034	67238128	1000	-	.	gene_id "MSTRG.73251"; transcript_id "MSTRG.73251.17"; exon_number "16";
chr16	StringTie	exon	67238202	67238307	1000	-	.	gene_id "MSTRG.73251"; transcript_id "MSTRG.73251.17"; exon_number "17";
chr16	StringTie	exon	67238380	67238447	1000	-	.	gene_id "MSTRG.73251"; transcript_id "MSTRG.73251.17"; exon_number "18";
chr16	StringTie	exon	67238903	67238967	1000	-	.	gene_id "MSTRG.73251"; transcript_id "MSTRG.73251.17"; exon_number "19";
chr16	StringTie	exon	67239348	67239454	1000	-	.	gene_id "MSTRG.73251"; transcript_id "MSTRG.73251.17"; exon_number "20";
chr16	StringTie	exon	67247210	67247541	1000	-	.	gene_id "MSTRG.73251"; transcript_id "MSTRG.73251.17"; exon_number "21";
chr16	StringTie	transcript	67229282	67248865	1000	-	.	gene_id "MSTRG.73251"; transcript_id "MSTRG.73251.18";
chr16	StringTie	exon	67229282	67229718	1000	-	.	gene_id "MSTRG.73251"; transcript_id "MSTRG.73251.18"; exon_number "1";
chr16	StringTie	exon	67229793	67229990	1000	-	.	gene_id "MSTRG.73251"; transcript_id "MSTRG.73251.18"; exon_number "2";
chr16	StringTie	exon	67230066	67230228	1000	-	.	gene_id "MSTRG.73251"; transcript_id "MSTRG.73251.18"; exon_number "3";
chr16	StringTie	exon	67230314	67230506	1000	-	.	gene_id "MSTRG.73251"; transcript_id "MSTRG.73251.18"; exon_number "4";
chr16	StringTie	exon	67230601	67230791	1000	-	.	gene_id "MSTRG.73251"; transcript_id "MSTRG.73251.18"; exon_number "5";
chr16	StringTie	exon	67231430	67231549	1000	-	.	gene_id "MSTRG.73251"; transcript_id "MSTRG.73251.18"; exon_number "6";
chr16	StringTie	exon	67231637	67231819	1000	-	.	gene_id "MSTRG.73251"; transcript_id "MSTRG.73251.18"; exon_number "7";
chr16	StringTie	exon	67232039	67232194	1000	-	.	gene_id "MSTRG.73251"; transcript_id "MSTRG.73251.18"; exon_number "8";
chr16	StringTie	exon	67233657	67234267	1000	-	.	gene_id "MSTRG.73251"; transcript_id "MSTRG.73251.18"; exon_number "9";
chr16	StringTie	exon	67234357	67234472	1000	-	.	gene_id "MSTRG.73251"; transcript_id "MSTRG.73251.18"; exon_number "10";
chr16	StringTie	exon	67236557	67236733	1000	-	.	gene_id "MSTRG.73251"; transcript_id "MSTRG.73251.18"; exon_number "11";
chr16	StringTie	exon	67236966	67237114	1000	-	.	gene_id "MSTRG.73251"; transcript_id "MSTRG.73251.18"; exon_number "12";
chr16	StringTie	exon	67237239	67237382	1000	-	.	gene_id "MSTRG.73251"; transcript_id "MSTRG.73251.18"; exon_number "13";
chr16	StringTie	exon	67237475	67237569	1000	-	.	gene_id "MSTRG.73251"; transcript_id "MSTRG.73251.18"; exon_number "14";
chr16	StringTie	exon	67237657	67237768	1000	-	.	gene_id "MSTRG.73251"; transcript_id "MSTRG.73251.18"; exon_number "15";
chr16	StringTie	exon	67238034	67238128	1000	-	.	gene_id "MSTRG.73251"; transcript_id "MSTRG.73251.18"; exon_number "16";
chr16	StringTie	exon	67238202	67238307	1000	-	.	gene_id "MSTRG.73251"; transcript_id "MSTRG.73251.18"; exon_number "17";
chr16	StringTie	exon	67238380	67238447	1000	-	.	gene_id "MSTRG.73251"; transcript_id "MSTRG.73251.18"; exon_number "18";
chr16	StringTie	exon	67238903	67238967	1000	-	.	gene_id "MSTRG.73251"; transcript_id "MSTRG.73251.18"; exon_number "19";
chr16	StringTie	exon	67239348	67239454	1000	-	.	gene_id "MSTRG.73251"; transcript_id "MSTRG.73251.18"; exon_number "20";
chr16	StringTie	exon	67247210	67248865	1000	-	.	gene_id "MSTRG.73251"; transcript_id "MSTRG.73251.18"; exon_number "21";
chr16	StringTie	transcript	67229282	67249202	1000	-	.	gene_id "MSTRG.73251"; transcript_id "MSTRG.73251.19";
chr16	StringTie	exon	67229282	67229718	1000	-	.	gene_id "MSTRG.73251"; transcript_id "MSTRG.73251.19"; exon_number "1";
chr16	StringTie	exon	67229793	67229990	1000	-	.	gene_id "MSTRG.73251"; transcript_id "MSTRG.73251.19"; exon_number "2";
chr16	StringTie	exon	67230066	67230228	1000	-	.	gene_id "MSTRG.73251"; transcript_id "MSTRG.73251.19"; exon_number "3";
chr16	StringTie	exon	67230314	67230506	1000	-	.	gene_id "MSTRG.73251"; transcript_id "MSTRG.73251.19"; exon_number "4";
chr16	StringTie	exon	67230601	67230791	1000	-	.	gene_id "MSTRG.73251"; transcript_id "MSTRG.73251.19"; exon_number "5";
chr16	StringTie	exon	67231188	67231349	1000	-	.	gene_id "MSTRG.73251"; transcript_id "MSTRG.73251.19"; exon_number "6";
chr16	StringTie	exon	67231430	67231549	1000	-	.	gene_id "MSTRG.73251"; transcript_id "MSTRG.73251.19"; exon_number "7";
chr16	StringTie	exon	67231637	67231819	1000	-	.	gene_id "MSTRG.73251"; transcript_id "MSTRG.73251.19"; exon_number "8";
chr16	StringTie	exon	67232039	67232194	1000	-	.	gene_id "MSTRG.73251"; transcript_id "MSTRG.73251.19"; exon_number "9";
chr16	StringTie	exon	67233657	67234267	1000	-	.	gene_id "MSTRG.73251"; transcript_id "MSTRG.73251.19"; exon_number "10";
chr16	StringTie	exon	67234357	67234472	1000	-	.	gene_id "MSTRG.73251"; transcript_id "MSTRG.73251.19"; exon_number "11";
chr16	StringTie	exon	67236557	67236733	1000	-	.	gene_id "MSTRG.73251"; transcript_id "MSTRG.73251.19"; exon_number "12";
chr16	StringTie	exon	67236966	67237382	1000	-	.	gene_id "MSTRG.73251"; transcript_id "MSTRG.73251.19"; exon_number "13";
chr16	StringTie	exon	67237475	67237569	1000	-	.	gene_id "MSTRG.73251"; transcript_id "MSTRG.73251.19"; exon_number "14";
chr16	StringTie	exon	67237657	67237768	1000	-	.	gene_id "MSTRG.73251"; transcript_id "MSTRG.73251.19"; exon_number "15";
chr16	StringTie	exon	67238034	67238128	1000	-	.	gene_id "MSTRG.73251"; transcript_id "MSTRG.73251.19"; exon_number "16";
chr16	StringTie	exon	67238202	67238307	1000	-	.	gene_id "MSTRG.73251"; transcript_id "MSTRG.73251.19"; exon_number "17";
chr16	StringTie	exon	67238380	67238447	1000	-	.	gene_id "MSTRG.73251"; transcript_id "MSTRG.73251.19"; exon_number "18";
chr16	StringTie	exon	67238903	67238967	1000	-	.	gene_id "MSTRG.73251"; transcript_id "MSTRG.73251.19"; exon_number "19";
chr16	StringTie	exon	67239348	67239454	1000	-	.	gene_id "MSTRG.73251"; transcript_id "MSTRG.73251.19"; exon_number "20";
chr16	StringTie	exon	67247210	67247670	1000	-	.	gene_id "MSTRG.73251"; transcript_id "MSTRG.73251.19"; exon_number "21";
chr16	StringTie	exon	67249159	67249202	1000	-	.	gene_id "MSTRG.73251"; transcript_id "MSTRG.73251.19"; exon_number "22";
chr16	StringTie	transcript	67228814	67229224	1000	-	.	gene_id "MSTRG.73251"; transcript_id "MSTRG.73251.2";
chr16	StringTie	exon	67228814	67228862	1000	-	.	gene_id "MSTRG.73251"; transcript_id "MSTRG.73251.2"; exon_number "1";
chr16	StringTie	exon	67228997	67229224	1000	-	.	gene_id "MSTRG.73251"; transcript_id "MSTRG.73251.2"; exon_number "2";
chr16	StringTie	transcript	67229282	67247773	1000	-	.	gene_id "MSTRG.73251"; transcript_id "MSTRG.73251.20";
chr16	StringTie	exon	67229282	67229718	1000	-	.	gene_id "MSTRG.73251"; transcript_id "MSTRG.73251.20"; exon_number "1";
chr16	StringTie	exon	67229793	67229990	1000	-	.	gene_id "MSTRG.73251"; transcript_id "MSTRG.73251.20"; exon_number "2";
chr16	StringTie	exon	67230066	67230228	1000	-	.	gene_id "MSTRG.73251"; transcript_id "MSTRG.73251.20"; exon_number "3";
chr16	StringTie	exon	67230314	67230466	1000	-	.	gene_id "MSTRG.73251"; transcript_id "MSTRG.73251.20"; exon_number "4";
chr16	StringTie	exon	67230601	67230791	1000	-	.	gene_id "MSTRG.73251"; transcript_id "MSTRG.73251.20"; exon_number "5";
chr16	StringTie	exon	67231188	67231349	1000	-	.	gene_id "MSTRG.73251"; transcript_id "MSTRG.73251.20"; exon_number "6";
chr16	StringTie	exon	67231430	67231549	1000	-	.	gene_id "MSTRG.73251"; transcript_id "MSTRG.73251.20"; exon_number "7";
chr16	StringTie	exon	67231637	67231816	1000	-	.	gene_id "MSTRG.73251"; transcript_id "MSTRG.73251.20"; exon_number "8";
chr16	StringTie	exon	67232039	67232194	1000	-	.	gene_id "MSTRG.73251"; transcript_id "MSTRG.73251.20"; exon_number "9";
chr16	StringTie	exon	67233657	67234267	1000	-	.	gene_id "MSTRG.73251"; transcript_id "MSTRG.73251.20"; exon_number "10";
chr16	StringTie	exon	67234357	67234472	1000	-	.	gene_id "MSTRG.73251"; transcript_id "MSTRG.73251.20"; exon_number "11";
chr16	StringTie	exon	67236411	67236434	1000	-	.	gene_id "MSTRG.73251"; transcript_id "MSTRG.73251.20"; exon_number "12";
chr16	StringTie	exon	67236557	67236733	1000	-	.	gene_id "MSTRG.73251"; transcript_id "MSTRG.73251.20"; exon_number "13";
chr16	StringTie	exon	67236966	67237114	1000	-	.	gene_id "MSTRG.73251"; transcript_id "MSTRG.73251.20"; exon_number "14";
chr16	StringTie	exon	67237239	67237382	1000	-	.	gene_id "MSTRG.73251"; transcript_id "MSTRG.73251.20"; exon_number "15";
chr16	StringTie	exon	67237475	67237569	1000	-	.	gene_id "MSTRG.73251"; transcript_id "MSTRG.73251.20"; exon_number "16";
chr16	StringTie	exon	67237657	67237768	1000	-	.	gene_id "MSTRG.73251"; transcript_id "MSTRG.73251.20"; exon_number "17";
chr16	StringTie	exon	67238034	67238128	1000	-	.	gene_id "MSTRG.73251"; transcript_id "MSTRG.73251.20"; exon_number "18";
chr16	StringTie	exon	67238202	67238307	1000	-	.	gene_id "MSTRG.73251"; transcript_id "MSTRG.73251.20"; exon_number "19";
chr16	StringTie	exon	67238380	67238447	1000	-	.	gene_id "MSTRG.73251"; transcript_id "MSTRG.73251.20"; exon_number "20";
chr16	StringTie	exon	67238903	67238967	1000	-	.	gene_id "MSTRG.73251"; transcript_id "MSTRG.73251.20"; exon_number "21";
chr16	StringTie	exon	67239348	67239454	1000	-	.	gene_id "MSTRG.73251"; transcript_id "MSTRG.73251.20"; exon_number "22";
chr16	StringTie	exon	67247210	67247773	1000	-	.	gene_id "MSTRG.73251"; transcript_id "MSTRG.73251.20"; exon_number "23";
chr16	StringTie	transcript	67229284	67249180	1000	-	.	gene_id "MSTRG.73251"; transcript_id "MSTRG.73251.21";
chr16	StringTie	exon	67229284	67229385	1000	-	.	gene_id "MSTRG.73251"; transcript_id "MSTRG.73251.21"; exon_number "1";
chr16	StringTie	exon	67229629	67229718	1000	-	.	gene_id "MSTRG.73251"; transcript_id "MSTRG.73251.21"; exon_number "2";
chr16	StringTie	exon	67229793	67229990	1000	-	.	gene_id "MSTRG.73251"; transcript_id "MSTRG.73251.21"; exon_number "3";
chr16	StringTie	exon	67230066	67230228	1000	-	.	gene_id "MSTRG.73251"; transcript_id "MSTRG.73251.21"; exon_number "4";
chr16	StringTie	exon	67230314	67230506	1000	-	.	gene_id "MSTRG.73251"; transcript_id "MSTRG.73251.21"; exon_number "5";
chr16	StringTie	exon	67230601	67230791	1000	-	.	gene_id "MSTRG.73251"; transcript_id "MSTRG.73251.21"; exon_number "6";
chr16	StringTie	exon	67231188	67231349	1000	-	.	gene_id "MSTRG.73251"; transcript_id "MSTRG.73251.21"; exon_number "7";
chr16	StringTie	exon	67231430	67231549	1000	-	.	gene_id "MSTRG.73251"; transcript_id "MSTRG.73251.21"; exon_number "8";
chr16	StringTie	exon	67231637	67231819	1000	-	.	gene_id "MSTRG.73251"; transcript_id "MSTRG.73251.21"; exon_number "9";
chr16	StringTie	exon	67232039	67232194	1000	-	.	gene_id "MSTRG.73251"; transcript_id "MSTRG.73251.21"; exon_number "10";
chr16	StringTie	exon	67233657	67234267	1000	-	.	gene_id "MSTRG.73251"; transcript_id "MSTRG.73251.21"; exon_number "11";
chr16	StringTie	exon	67234357	67234472	1000	-	.	gene_id "MSTRG.73251"; transcript_id "MSTRG.73251.21"; exon_number "12";
chr16	StringTie	exon	67236557	67236733	1000	-	.	gene_id "MSTRG.73251"; transcript_id "MSTRG.73251.21"; exon_number "13";
chr16	StringTie	exon	67236966	67237114	1000	-	.	gene_id "MSTRG.73251"; transcript_id "MSTRG.73251.21"; exon_number "14";
chr16	StringTie	exon	67237239	67237382	1000	-	.	gene_id "MSTRG.73251"; transcript_id "MSTRG.73251.21"; exon_number "15";
chr16	StringTie	exon	67237475	67237569	1000	-	.	gene_id "MSTRG.73251"; transcript_id "MSTRG.73251.21"; exon_number "16";
chr16	StringTie	exon	67237657	67237768	1000	-	.	gene_id "MSTRG.73251"; transcript_id "MSTRG.73251.21"; exon_number "17";
chr16	StringTie	exon	67238034	67238128	1000	-	.	gene_id "MSTRG.73251"; transcript_id "MSTRG.73251.21"; exon_number "18";
chr16	StringTie	exon	67238202	67238307	1000	-	.	gene_id "MSTRG.73251"; transcript_id "MSTRG.73251.21"; exon_number "19";
chr16	StringTie	exon	67238380	67238447	1000	-	.	gene_id "MSTRG.73251"; transcript_id "MSTRG.73251.21"; exon_number "20";
chr16	StringTie	exon	67238903	67238967	1000	-	.	gene_id "MSTRG.73251"; transcript_id "MSTRG.73251.21"; exon_number "21";
chr16	StringTie	exon	67239348	67239454	1000	-	.	gene_id "MSTRG.73251"; transcript_id "MSTRG.73251.21"; exon_number "22";
chr16	StringTie	exon	67247210	67247670	1000	-	.	gene_id "MSTRG.73251"; transcript_id "MSTRG.73251.21"; exon_number "23";
chr16	StringTie	exon	67249159	67249180	1000	-	.	gene_id "MSTRG.73251"; transcript_id "MSTRG.73251.21"; exon_number "24";
chr16	StringTie	transcript	67229285	67248274	1000	-	.	gene_id "MSTRG.73251"; transcript_id "MSTRG.73251.22";
chr16	StringTie	exon	67229285	67229718	1000	-	.	gene_id "MSTRG.73251"; transcript_id "MSTRG.73251.22"; exon_number "1";
chr16	StringTie	exon	67229793	67229990	1000	-	.	gene_id "MSTRG.73251"; transcript_id "MSTRG.73251.22"; exon_number "2";
chr16	StringTie	exon	67230066	67230224	1000	-	.	gene_id "MSTRG.73251"; transcript_id "MSTRG.73251.22"; exon_number "3";
chr16	StringTie	exon	67230314	67230506	1000	-	.	gene_id "MSTRG.73251"; transcript_id "MSTRG.73251.22"; exon_number "4";
chr16	StringTie	exon	67230601	67230791	1000	-	.	gene_id "MSTRG.73251"; transcript_id "MSTRG.73251.22"; exon_number "5";
chr16	StringTie	exon	67231188	67231349	1000	-	.	gene_id "MSTRG.73251"; transcript_id "MSTRG.73251.22"; exon_number "6";
chr16	StringTie	exon	67231430	67231549	1000	-	.	gene_id "MSTRG.73251"; transcript_id "MSTRG.73251.22"; exon_number "7";
chr16	StringTie	exon	67231637	67231838	1000	-	.	gene_id "MSTRG.73251"; transcript_id "MSTRG.73251.22"; exon_number "8";
chr16	StringTie	exon	67232039	67232194	1000	-	.	gene_id "MSTRG.73251"; transcript_id "MSTRG.73251.22"; exon_number "9";
chr16	StringTie	exon	67233657	67234267	1000	-	.	gene_id "MSTRG.73251"; transcript_id "MSTRG.73251.22"; exon_number "10";
chr16	StringTie	exon	67234357	67234472	1000	-	.	gene_id "MSTRG.73251"; transcript_id "MSTRG.73251.22"; exon_number "11";
chr16	StringTie	exon	67236411	67236434	1000	-	.	gene_id "MSTRG.73251"; transcript_id "MSTRG.73251.22"; exon_number "12";
chr16	StringTie	exon	67236557	67236733	1000	-	.	gene_id "MSTRG.73251"; transcript_id "MSTRG.73251.22"; exon_number "13";
chr16	StringTie	exon	67236966	67237114	1000	-	.	gene_id "MSTRG.73251"; transcript_id "MSTRG.73251.22"; exon_number "14";
chr16	StringTie	exon	67237239	67237382	1000	-	.	gene_id "MSTRG.73251"; transcript_id "MSTRG.73251.22"; exon_number "15";
chr16	StringTie	exon	67237475	67237569	1000	-	.	gene_id "MSTRG.73251"; transcript_id "MSTRG.73251.22"; exon_number "16";
chr16	StringTie	exon	67237657	67237768	1000	-	.	gene_id "MSTRG.73251"; transcript_id "MSTRG.73251.22"; exon_number "17";
chr16	StringTie	exon	67238034	67238128	1000	-	.	gene_id "MSTRG.73251"; transcript_id "MSTRG.73251.22"; exon_number "18";
chr16	StringTie	exon	67238202	67238307	1000	-	.	gene_id "MSTRG.73251"; transcript_id "MSTRG.73251.22"; exon_number "19";
chr16	StringTie	exon	67238380	67238447	1000	-	.	gene_id "MSTRG.73251"; transcript_id "MSTRG.73251.22"; exon_number "20";
chr16	StringTie	exon	67238903	67238967	1000	-	.	gene_id "MSTRG.73251"; transcript_id "MSTRG.73251.22"; exon_number "21";
chr16	StringTie	exon	67239348	67239454	1000	-	.	gene_id "MSTRG.73251"; transcript_id "MSTRG.73251.22"; exon_number "22";
chr16	StringTie	exon	67247210	67248274	1000	-	.	gene_id "MSTRG.73251"; transcript_id "MSTRG.73251.22"; exon_number "23";
chr16	StringTie	transcript	67229286	67248859	1000	-	.	gene_id "MSTRG.73251"; transcript_id "MSTRG.73251.23";
chr16	StringTie	exon	67229286	67229718	1000	-	.	gene_id "MSTRG.73251"; transcript_id "MSTRG.73251.23"; exon_number "1";
chr16	StringTie	exon	67229793	67229990	1000	-	.	gene_id "MSTRG.73251"; transcript_id "MSTRG.73251.23"; exon_number "2";
chr16	StringTie	exon	67230066	67230228	1000	-	.	gene_id "MSTRG.73251"; transcript_id "MSTRG.73251.23"; exon_number "3";
chr16	StringTie	exon	67230314	67230506	1000	-	.	gene_id "MSTRG.73251"; transcript_id "MSTRG.73251.23"; exon_number "4";
chr16	StringTie	exon	67230601	67230791	1000	-	.	gene_id "MSTRG.73251"; transcript_id "MSTRG.73251.23"; exon_number "5";
chr16	StringTie	exon	67231188	67231349	1000	-	.	gene_id "MSTRG.73251"; transcript_id "MSTRG.73251.23"; exon_number "6";
chr16	StringTie	exon	67231430	67231549	1000	-	.	gene_id "MSTRG.73251"; transcript_id "MSTRG.73251.23"; exon_number "7";
chr16	StringTie	exon	67231637	67231819	1000	-	.	gene_id "MSTRG.73251"; transcript_id "MSTRG.73251.23"; exon_number "8";
chr16	StringTie	exon	67232039	67232194	1000	-	.	gene_id "MSTRG.73251"; transcript_id "MSTRG.73251.23"; exon_number "9";
chr16	StringTie	exon	67233657	67234267	1000	-	.	gene_id "MSTRG.73251"; transcript_id "MSTRG.73251.23"; exon_number "10";
chr16	StringTie	exon	67234357	67234472	1000	-	.	gene_id "MSTRG.73251"; transcript_id "MSTRG.73251.23"; exon_number "11";
chr16	StringTie	exon	67236557	67236733	1000	-	.	gene_id "MSTRG.73251"; transcript_id "MSTRG.73251.23"; exon_number "12";
chr16	StringTie	exon	67236966	67237114	1000	-	.	gene_id "MSTRG.73251"; transcript_id "MSTRG.73251.23"; exon_number "13";
chr16	StringTie	exon	67237239	67237382	1000	-	.	gene_id "MSTRG.73251"; transcript_id "MSTRG.73251.23"; exon_number "14";
chr16	StringTie	exon	67237475	67237569	1000	-	.	gene_id "MSTRG.73251"; transcript_id "MSTRG.73251.23"; exon_number "15";
chr16	StringTie	exon	67237657	67237768	1000	-	.	gene_id "MSTRG.73251"; transcript_id "MSTRG.73251.23"; exon_number "16";
chr16	StringTie	exon	67238034	67238128	1000	-	.	gene_id "MSTRG.73251"; transcript_id "MSTRG.73251.23"; exon_number "17";
chr16	StringTie	exon	67238202	67238307	1000	-	.	gene_id "MSTRG.73251"; transcript_id "MSTRG.73251.23"; exon_number "18";
chr16	StringTie	exon	67238380	67238447	1000	-	.	gene_id "MSTRG.73251"; transcript_id "MSTRG.73251.23"; exon_number "19";
chr16	StringTie	exon	67238903	67238967	1000	-	.	gene_id "MSTRG.73251"; transcript_id "MSTRG.73251.23"; exon_number "20";
chr16	StringTie	exon	67239348	67239454	1000	-	.	gene_id "MSTRG.73251"; transcript_id "MSTRG.73251.23"; exon_number "21";
chr16	StringTie	exon	67245600	67245741	1000	-	.	gene_id "MSTRG.73251"; transcript_id "MSTRG.73251.23"; exon_number "22";
chr16	StringTie	exon	67247210	67248859	1000	-	.	gene_id "MSTRG.73251"; transcript_id "MSTRG.73251.23"; exon_number "23";
chr16	StringTie	transcript	67229286	67233761	1000	-	.	gene_id "MSTRG.73251"; transcript_id "MSTRG.73251.24";
chr16	StringTie	exon	67229286	67229718	1000	-	.	gene_id "MSTRG.73251"; transcript_id "MSTRG.73251.24"; exon_number "1";
chr16	StringTie	exon	67229793	67229990	1000	-	.	gene_id "MSTRG.73251"; transcript_id "MSTRG.73251.24"; exon_number "2";
chr16	StringTie	exon	67230066	67230228	1000	-	.	gene_id "MSTRG.73251"; transcript_id "MSTRG.73251.24"; exon_number "3";
chr16	StringTie	exon	67230314	67230506	1000	-	.	gene_id "MSTRG.73251"; transcript_id "MSTRG.73251.24"; exon_number "4";
chr16	StringTie	exon	67230601	67230791	1000	-	.	gene_id "MSTRG.73251"; transcript_id "MSTRG.73251.24"; exon_number "5";
chr16	StringTie	exon	67231188	67231549	1000	-	.	gene_id "MSTRG.73251"; transcript_id "MSTRG.73251.24"; exon_number "6";
chr16	StringTie	exon	67231637	67231838	1000	-	.	gene_id "MSTRG.73251"; transcript_id "MSTRG.73251.24"; exon_number "7";
chr16	StringTie	exon	67232039	67232194	1000	-	.	gene_id "MSTRG.73251"; transcript_id "MSTRG.73251.24"; exon_number "8";
chr16	StringTie	exon	67233657	67233761	1000	-	.	gene_id "MSTRG.73251"; transcript_id "MSTRG.73251.24"; exon_number "9";
chr16	StringTie	transcript	67229286	67247537	1000	-	.	gene_id "MSTRG.73251"; transcript_id "MSTRG.73251.25";
chr16	StringTie	exon	67229286	67229718	1000	-	.	gene_id "MSTRG.73251"; transcript_id "MSTRG.73251.25"; exon_number "1";
chr16	StringTie	exon	67229793	67229990	1000	-	.	gene_id "MSTRG.73251"; transcript_id "MSTRG.73251.25"; exon_number "2";
chr16	StringTie	exon	67230066	67230228	1000	-	.	gene_id "MSTRG.73251"; transcript_id "MSTRG.73251.25"; exon_number "3";
chr16	StringTie	exon	67230314	67230506	1000	-	.	gene_id "MSTRG.73251"; transcript_id "MSTRG.73251.25"; exon_number "4";
chr16	StringTie	exon	67230601	67230791	1000	-	.	gene_id "MSTRG.73251"; transcript_id "MSTRG.73251.25"; exon_number "5";
chr16	StringTie	exon	67231188	67231344	1000	-	.	gene_id "MSTRG.73251"; transcript_id "MSTRG.73251.25"; exon_number "6";
chr16	StringTie	exon	67231430	67231549	1000	-	.	gene_id "MSTRG.73251"; transcript_id "MSTRG.73251.25"; exon_number "7";
chr16	StringTie	exon	67231637	67231819	1000	-	.	gene_id "MSTRG.73251"; transcript_id "MSTRG.73251.25"; exon_number "8";
chr16	StringTie	exon	67232039	67232194	1000	-	.	gene_id "MSTRG.73251"; transcript_id "MSTRG.73251.25"; exon_number "9";
chr16	StringTie	exon	67233657	67234267	1000	-	.	gene_id "MSTRG.73251"; transcript_id "MSTRG.73251.25"; exon_number "10";
chr16	StringTie	exon	67234357	67234472	1000	-	.	gene_id "MSTRG.73251"; transcript_id "MSTRG.73251.25"; exon_number "11";
chr16	StringTie	exon	67236557	67236733	1000	-	.	gene_id "MSTRG.73251"; transcript_id "MSTRG.73251.25"; exon_number "12";
chr16	StringTie	exon	67236966	67237114	1000	-	.	gene_id "MSTRG.73251"; transcript_id "MSTRG.73251.25"; exon_number "13";
chr16	StringTie	exon	67237239	67237382	1000	-	.	gene_id "MSTRG.73251"; transcript_id "MSTRG.73251.25"; exon_number "14";
chr16	StringTie	exon	67237475	67237569	1000	-	.	gene_id "MSTRG.73251"; transcript_id "MSTRG.73251.25"; exon_number "15";
chr16	StringTie	exon	67237657	67237768	1000	-	.	gene_id "MSTRG.73251"; transcript_id "MSTRG.73251.25"; exon_number "16";
chr16	StringTie	exon	67238034	67238128	1000	-	.	gene_id "MSTRG.73251"; transcript_id "MSTRG.73251.25"; exon_number "17";
chr16	StringTie	exon	67238202	67238307	1000	-	.	gene_id "MSTRG.73251"; transcript_id "MSTRG.73251.25"; exon_number "18";
chr16	StringTie	exon	67238380	67238447	1000	-	.	gene_id "MSTRG.73251"; transcript_id "MSTRG.73251.25"; exon_number "19";
chr16	StringTie	exon	67238903	67238962	1000	-	.	gene_id "MSTRG.73251"; transcript_id "MSTRG.73251.25"; exon_number "20";
chr16	StringTie	exon	67239348	67239454	1000	-	.	gene_id "MSTRG.73251"; transcript_id "MSTRG.73251.25"; exon_number "21";
chr16	StringTie	exon	67247210	67247537	1000	-	.	gene_id "MSTRG.73251"; transcript_id "MSTRG.73251.25"; exon_number "22";
chr16	StringTie	transcript	67229286	67247537	1000	-	.	gene_id "MSTRG.73251"; transcript_id "MSTRG.73251.26";
chr16	StringTie	exon	67229286	67229718	1000	-	.	gene_id "MSTRG.73251"; transcript_id "MSTRG.73251.26"; exon_number "1";
chr16	StringTie	exon	67229793	67229990	1000	-	.	gene_id "MSTRG.73251"; transcript_id "MSTRG.73251.26"; exon_number "2";
chr16	StringTie	exon	67230066	67230224	1000	-	.	gene_id "MSTRG.73251"; transcript_id "MSTRG.73251.26"; exon_number "3";
chr16	StringTie	exon	67230314	67230466	1000	-	.	gene_id "MSTRG.73251"; transcript_id "MSTRG.73251.26"; exon_number "4";
chr16	StringTie	exon	67230601	67230791	1000	-	.	gene_id "MSTRG.73251"; transcript_id "MSTRG.73251.26"; exon_number "5";
chr16	StringTie	exon	67231188	67231349	1000	-	.	gene_id "MSTRG.73251"; transcript_id "MSTRG.73251.26"; exon_number "6";
chr16	StringTie	exon	67231430	67231549	1000	-	.	gene_id "MSTRG.73251"; transcript_id "MSTRG.73251.26"; exon_number "7";
chr16	StringTie	exon	67231637	67231816	1000	-	.	gene_id "MSTRG.73251"; transcript_id "MSTRG.73251.26"; exon_number "8";
chr16	StringTie	exon	67232039	67232194	1000	-	.	gene_id "MSTRG.73251"; transcript_id "MSTRG.73251.26"; exon_number "9";
chr16	StringTie	exon	67233657	67234267	1000	-	.	gene_id "MSTRG.73251"; transcript_id "MSTRG.73251.26"; exon_number "10";
chr16	StringTie	exon	67234357	67234472	1000	-	.	gene_id "MSTRG.73251"; transcript_id "MSTRG.73251.26"; exon_number "11";
chr16	StringTie	exon	67236411	67236434	1000	-	.	gene_id "MSTRG.73251"; transcript_id "MSTRG.73251.26"; exon_number "12";
chr16	StringTie	exon	67236557	67236671	1000	-	.	gene_id "MSTRG.73251"; transcript_id "MSTRG.73251.26"; exon_number "13";
chr16	StringTie	exon	67236966	67237114	1000	-	.	gene_id "MSTRG.73251"; transcript_id "MSTRG.73251.26"; exon_number "14";
chr16	StringTie	exon	67237239	67237382	1000	-	.	gene_id "MSTRG.73251"; transcript_id "MSTRG.73251.26"; exon_number "15";
chr16	StringTie	exon	67237475	67237569	1000	-	.	gene_id "MSTRG.73251"; transcript_id "MSTRG.73251.26"; exon_number "16";
chr16	StringTie	exon	67237657	67237768	1000	-	.	gene_id "MSTRG.73251"; transcript_id "MSTRG.73251.26"; exon_number "17";
chr16	StringTie	exon	67238034	67238128	1000	-	.	gene_id "MSTRG.73251"; transcript_id "MSTRG.73251.26"; exon_number "18";
chr16	StringTie	exon	67238202	67238307	1000	-	.	gene_id "MSTRG.73251"; transcript_id "MSTRG.73251.26"; exon_number "19";
chr16	StringTie	exon	67238380	67238447	1000	-	.	gene_id "MSTRG.73251"; transcript_id "MSTRG.73251.26"; exon_number "20";
chr16	StringTie	exon	67238903	67238967	1000	-	.	gene_id "MSTRG.73251"; transcript_id "MSTRG.73251.26"; exon_number "21";
chr16	StringTie	exon	67239348	67239454	1000	-	.	gene_id "MSTRG.73251"; transcript_id "MSTRG.73251.26"; exon_number "22";
chr16	StringTie	exon	67245600	67245741	1000	-	.	gene_id "MSTRG.73251"; transcript_id "MSTRG.73251.26"; exon_number "23";
chr16	StringTie	exon	67245838	67246969	1000	-	.	gene_id "MSTRG.73251"; transcript_id "MSTRG.73251.26"; exon_number "24";
chr16	StringTie	exon	67247210	67247537	1000	-	.	gene_id "MSTRG.73251"; transcript_id "MSTRG.73251.26"; exon_number "25";
chr16	StringTie	transcript	67229287	67247728	1000	-	.	gene_id "MSTRG.73251"; transcript_id "MSTRG.73251.27";
chr16	StringTie	exon	67229287	67229718	1000	-	.	gene_id "MSTRG.73251"; transcript_id "MSTRG.73251.27"; exon_number "1";
chr16	StringTie	exon	67229793	67229990	1000	-	.	gene_id "MSTRG.73251"; transcript_id "MSTRG.73251.27"; exon_number "2";
chr16	StringTie	exon	67230066	67230228	1000	-	.	gene_id "MSTRG.73251"; transcript_id "MSTRG.73251.27"; exon_number "3";
chr16	StringTie	exon	67230314	67230506	1000	-	.	gene_id "MSTRG.73251"; transcript_id "MSTRG.73251.27"; exon_number "4";
chr16	StringTie	exon	67230601	67230791	1000	-	.	gene_id "MSTRG.73251"; transcript_id "MSTRG.73251.27"; exon_number "5";
chr16	StringTie	exon	67231188	67231344	1000	-	.	gene_id "MSTRG.73251"; transcript_id "MSTRG.73251.27"; exon_number "6";
chr16	StringTie	exon	67231430	67231549	1000	-	.	gene_id "MSTRG.73251"; transcript_id "MSTRG.73251.27"; exon_number "7";
chr16	StringTie	exon	67231637	67231819	1000	-	.	gene_id "MSTRG.73251"; transcript_id "MSTRG.73251.27"; exon_number "8";
chr16	StringTie	exon	67232039	67232194	1000	-	.	gene_id "MSTRG.73251"; transcript_id "MSTRG.73251.27"; exon_number "9";
chr16	StringTie	exon	67233657	67234267	1000	-	.	gene_id "MSTRG.73251"; transcript_id "MSTRG.73251.27"; exon_number "10";
chr16	StringTie	exon	67234357	67234472	1000	-	.	gene_id "MSTRG.73251"; transcript_id "MSTRG.73251.27"; exon_number "11";
chr16	StringTie	exon	67236557	67236733	1000	-	.	gene_id "MSTRG.73251"; transcript_id "MSTRG.73251.27"; exon_number "12";
chr16	StringTie	exon	67236966	67237114	1000	-	.	gene_id "MSTRG.73251"; transcript_id "MSTRG.73251.27"; exon_number "13";
chr16	StringTie	exon	67237239	67237382	1000	-	.	gene_id "MSTRG.73251"; transcript_id "MSTRG.73251.27"; exon_number "14";
chr16	StringTie	exon	67237475	67237569	1000	-	.	gene_id "MSTRG.73251"; transcript_id "MSTRG.73251.27"; exon_number "15";
chr16	StringTie	exon	67237657	67237768	1000	-	.	gene_id "MSTRG.73251"; transcript_id "MSTRG.73251.27"; exon_number "16";
chr16	StringTie	exon	67238034	67238128	1000	-	.	gene_id "MSTRG.73251"; transcript_id "MSTRG.73251.27"; exon_number "17";
chr16	StringTie	exon	67238202	67238307	1000	-	.	gene_id "MSTRG.73251"; transcript_id "MSTRG.73251.27"; exon_number "18";
chr16	StringTie	exon	67238380	67238447	1000	-	.	gene_id "MSTRG.73251"; transcript_id "MSTRG.73251.27"; exon_number "19";
chr16	StringTie	exon	67238903	67238967	1000	-	.	gene_id "MSTRG.73251"; transcript_id "MSTRG.73251.27"; exon_number "20";
chr16	StringTie	exon	67239348	67239453	1000	-	.	gene_id "MSTRG.73251"; transcript_id "MSTRG.73251.27"; exon_number "21";
chr16	StringTie	exon	67247210	67247728	1000	-	.	gene_id "MSTRG.73251"; transcript_id "MSTRG.73251.27"; exon_number "22";
chr16	StringTie	transcript	67229289	67247478	1000	-	.	gene_id "MSTRG.73251"; transcript_id "MSTRG.73251.28";
chr16	StringTie	exon	67229289	67229990	1000	-	.	gene_id "MSTRG.73251"; transcript_id "MSTRG.73251.28"; exon_number "1";
chr16	StringTie	exon	67230066	67230228	1000	-	.	gene_id "MSTRG.73251"; transcript_id "MSTRG.73251.28"; exon_number "2";
chr16	StringTie	exon	67230314	67230506	1000	-	.	gene_id "MSTRG.73251"; transcript_id "MSTRG.73251.28"; exon_number "3";
chr16	StringTie	exon	67230601	67230791	1000	-	.	gene_id "MSTRG.73251"; transcript_id "MSTRG.73251.28"; exon_number "4";
chr16	StringTie	exon	67231188	67231349	1000	-	.	gene_id "MSTRG.73251"; transcript_id "MSTRG.73251.28"; exon_number "5";
chr16	StringTie	exon	67231430	67231549	1000	-	.	gene_id "MSTRG.73251"; transcript_id "MSTRG.73251.28"; exon_number "6";
chr16	StringTie	exon	67231637	67231819	1000	-	.	gene_id "MSTRG.73251"; transcript_id "MSTRG.73251.28"; exon_number "7";
chr16	StringTie	exon	67232039	67232194	1000	-	.	gene_id "MSTRG.73251"; transcript_id "MSTRG.73251.28"; exon_number "8";
chr16	StringTie	exon	67233657	67234267	1000	-	.	gene_id "MSTRG.73251"; transcript_id "MSTRG.73251.28"; exon_number "9";
chr16	StringTie	exon	67234357	67234472	1000	-	.	gene_id "MSTRG.73251"; transcript_id "MSTRG.73251.28"; exon_number "10";
chr16	StringTie	exon	67236557	67236725	1000	-	.	gene_id "MSTRG.73251"; transcript_id "MSTRG.73251.28"; exon_number "11";
chr16	StringTie	exon	67236966	67237114	1000	-	.	gene_id "MSTRG.73251"; transcript_id "MSTRG.73251.28"; exon_number "12";
chr16	StringTie	exon	67237239	67237382	1000	-	.	gene_id "MSTRG.73251"; transcript_id "MSTRG.73251.28"; exon_number "13";
chr16	StringTie	exon	67237475	67237569	1000	-	.	gene_id "MSTRG.73251"; transcript_id "MSTRG.73251.28"; exon_number "14";
chr16	StringTie	exon	67237657	67237768	1000	-	.	gene_id "MSTRG.73251"; transcript_id "MSTRG.73251.28"; exon_number "15";
chr16	StringTie	exon	67238034	67238128	1000	-	.	gene_id "MSTRG.73251"; transcript_id "MSTRG.73251.28"; exon_number "16";
chr16	StringTie	exon	67238202	67238270	1000	-	.	gene_id "MSTRG.73251"; transcript_id "MSTRG.73251.28"; exon_number "17";
chr16	StringTie	exon	67238380	67238471	1000	-	.	gene_id "MSTRG.73251"; transcript_id "MSTRG.73251.28"; exon_number "18";
chr16	StringTie	exon	67238903	67238967	1000	-	.	gene_id "MSTRG.73251"; transcript_id "MSTRG.73251.28"; exon_number "19";
chr16	StringTie	exon	67239348	67239454	1000	-	.	gene_id "MSTRG.73251"; transcript_id "MSTRG.73251.28"; exon_number "20";
chr16	StringTie	exon	67247210	67247478	1000	-	.	gene_id "MSTRG.73251"; transcript_id "MSTRG.73251.28"; exon_number "21";
chr16	StringTie	transcript	67229292	67248147	1000	-	.	gene_id "MSTRG.73251"; transcript_id "MSTRG.73251.29";
chr16	StringTie	exon	67229292	67229990	1000	-	.	gene_id "MSTRG.73251"; transcript_id "MSTRG.73251.29"; exon_number "1";
chr16	StringTie	exon	67230066	67230228	1000	-	.	gene_id "MSTRG.73251"; transcript_id "MSTRG.73251.29"; exon_number "2";
chr16	StringTie	exon	67230314	67230506	1000	-	.	gene_id "MSTRG.73251"; transcript_id "MSTRG.73251.29"; exon_number "3";
chr16	StringTie	exon	67230601	67230791	1000	-	.	gene_id "MSTRG.73251"; transcript_id "MSTRG.73251.29"; exon_number "4";
chr16	StringTie	exon	67231188	67231349	1000	-	.	gene_id "MSTRG.73251"; transcript_id "MSTRG.73251.29"; exon_number "5";
chr16	StringTie	exon	67231430	67231549	1000	-	.	gene_id "MSTRG.73251"; transcript_id "MSTRG.73251.29"; exon_number "6";
chr16	StringTie	exon	67231637	67231816	1000	-	.	gene_id "MSTRG.73251"; transcript_id "MSTRG.73251.29"; exon_number "7";
chr16	StringTie	exon	67232039	67232194	1000	-	.	gene_id "MSTRG.73251"; transcript_id "MSTRG.73251.29"; exon_number "8";
chr16	StringTie	exon	67233657	67234267	1000	-	.	gene_id "MSTRG.73251"; transcript_id "MSTRG.73251.29"; exon_number "9";
chr16	StringTie	exon	67234357	67234472	1000	-	.	gene_id "MSTRG.73251"; transcript_id "MSTRG.73251.29"; exon_number "10";
chr16	StringTie	exon	67236557	67236733	1000	-	.	gene_id "MSTRG.73251"; transcript_id "MSTRG.73251.29"; exon_number "11";
chr16	StringTie	exon	67236966	67237114	1000	-	.	gene_id "MSTRG.73251"; transcript_id "MSTRG.73251.29"; exon_number "12";
chr16	StringTie	exon	67237239	67237382	1000	-	.	gene_id "MSTRG.73251"; transcript_id "MSTRG.73251.29"; exon_number "13";
chr16	StringTie	exon	67237475	67237569	1000	-	.	gene_id "MSTRG.73251"; transcript_id "MSTRG.73251.29"; exon_number "14";
chr16	StringTie	exon	67237657	67237768	1000	-	.	gene_id "MSTRG.73251"; transcript_id "MSTRG.73251.29"; exon_number "15";
chr16	StringTie	exon	67238034	67238128	1000	-	.	gene_id "MSTRG.73251"; transcript_id "MSTRG.73251.29"; exon_number "16";
chr16	StringTie	exon	67238202	67238307	1000	-	.	gene_id "MSTRG.73251"; transcript_id "MSTRG.73251.29"; exon_number "17";
chr16	StringTie	exon	67238380	67238447	1000	-	.	gene_id "MSTRG.73251"; transcript_id "MSTRG.73251.29"; exon_number "18";
chr16	StringTie	exon	67238903	67238967	1000	-	.	gene_id "MSTRG.73251"; transcript_id "MSTRG.73251.29"; exon_number "19";
chr16	StringTie	exon	67239348	67239454	1000	-	.	gene_id "MSTRG.73251"; transcript_id "MSTRG.73251.29"; exon_number "20";
chr16	StringTie	exon	67247210	67248147	1000	-	.	gene_id "MSTRG.73251"; transcript_id "MSTRG.73251.29"; exon_number "21";
chr16	StringTie	transcript	67229276	67249183	1000	-	.	gene_id "MSTRG.73251"; transcript_id "MSTRG.73251.3";
chr16	StringTie	exon	67229276	67229718	1000	-	.	gene_id "MSTRG.73251"; transcript_id "MSTRG.73251.3"; exon_number "1";
chr16	StringTie	exon	67229793	67229990	1000	-	.	gene_id "MSTRG.73251"; transcript_id "MSTRG.73251.3"; exon_number "2";
chr16	StringTie	exon	67230066	67230228	1000	-	.	gene_id "MSTRG.73251"; transcript_id "MSTRG.73251.3"; exon_number "3";
chr16	StringTie	exon	67230314	67230506	1000	-	.	gene_id "MSTRG.73251"; transcript_id "MSTRG.73251.3"; exon_number "4";
chr16	StringTie	exon	67230601	67230791	1000	-	.	gene_id "MSTRG.73251"; transcript_id "MSTRG.73251.3"; exon_number "5";
chr16	StringTie	exon	67231188	67231349	1000	-	.	gene_id "MSTRG.73251"; transcript_id "MSTRG.73251.3"; exon_number "6";
chr16	StringTie	exon	67231430	67231549	1000	-	.	gene_id "MSTRG.73251"; transcript_id "MSTRG.73251.3"; exon_number "7";
chr16	StringTie	exon	67231637	67231819	1000	-	.	gene_id "MSTRG.73251"; transcript_id "MSTRG.73251.3"; exon_number "8";
chr16	StringTie	exon	67232039	67232194	1000	-	.	gene_id "MSTRG.73251"; transcript_id "MSTRG.73251.3"; exon_number "9";
chr16	StringTie	exon	67233657	67234267	1000	-	.	gene_id "MSTRG.73251"; transcript_id "MSTRG.73251.3"; exon_number "10";
chr16	StringTie	exon	67234357	67234472	1000	-	.	gene_id "MSTRG.73251"; transcript_id "MSTRG.73251.3"; exon_number "11";
chr16	StringTie	exon	67236411	67236434	1000	-	.	gene_id "MSTRG.73251"; transcript_id "MSTRG.73251.3"; exon_number "12";
chr16	StringTie	exon	67236557	67236733	1000	-	.	gene_id "MSTRG.73251"; transcript_id "MSTRG.73251.3"; exon_number "13";
chr16	StringTie	exon	67236966	67237114	1000	-	.	gene_id "MSTRG.73251"; transcript_id "MSTRG.73251.3"; exon_number "14";
chr16	StringTie	exon	67237239	67237382	1000	-	.	gene_id "MSTRG.73251"; transcript_id "MSTRG.73251.3"; exon_number "15";
chr16	StringTie	exon	67237475	67237569	1000	-	.	gene_id "MSTRG.73251"; transcript_id "MSTRG.73251.3"; exon_number "16";
chr16	StringTie	exon	67237657	67237768	1000	-	.	gene_id "MSTRG.73251"; transcript_id "MSTRG.73251.3"; exon_number "17";
chr16	StringTie	exon	67238034	67238128	1000	-	.	gene_id "MSTRG.73251"; transcript_id "MSTRG.73251.3"; exon_number "18";
chr16	StringTie	exon	67238202	67238307	1000	-	.	gene_id "MSTRG.73251"; transcript_id "MSTRG.73251.3"; exon_number "19";
chr16	StringTie	exon	67238380	67238447	1000	-	.	gene_id "MSTRG.73251"; transcript_id "MSTRG.73251.3"; exon_number "20";
chr16	StringTie	exon	67238903	67238967	1000	-	.	gene_id "MSTRG.73251"; transcript_id "MSTRG.73251.3"; exon_number "21";
chr16	StringTie	exon	67239348	67239454	1000	-	.	gene_id "MSTRG.73251"; transcript_id "MSTRG.73251.3"; exon_number "22";
chr16	StringTie	exon	67247210	67247519	1000	-	.	gene_id "MSTRG.73251"; transcript_id "MSTRG.73251.3"; exon_number "23";
chr16	StringTie	exon	67249159	67249183	1000	-	.	gene_id "MSTRG.73251"; transcript_id "MSTRG.73251.3"; exon_number "24";
chr16	StringTie	transcript	67229292	67246880	1000	-	.	gene_id "MSTRG.73251"; transcript_id "MSTRG.73251.30";
chr16	StringTie	exon	67229292	67229718	1000	-	.	gene_id "MSTRG.73251"; transcript_id "MSTRG.73251.30"; exon_number "1";
chr16	StringTie	exon	67229793	67229990	1000	-	.	gene_id "MSTRG.73251"; transcript_id "MSTRG.73251.30"; exon_number "2";
chr16	StringTie	exon	67230066	67230224	1000	-	.	gene_id "MSTRG.73251"; transcript_id "MSTRG.73251.30"; exon_number "3";
chr16	StringTie	exon	67230314	67230506	1000	-	.	gene_id "MSTRG.73251"; transcript_id "MSTRG.73251.30"; exon_number "4";
chr16	StringTie	exon	67230601	67230791	1000	-	.	gene_id "MSTRG.73251"; transcript_id "MSTRG.73251.30"; exon_number "5";
chr16	StringTie	exon	67231188	67231344	1000	-	.	gene_id "MSTRG.73251"; transcript_id "MSTRG.73251.30"; exon_number "6";
chr16	StringTie	exon	67231430	67231549	1000	-	.	gene_id "MSTRG.73251"; transcript_id "MSTRG.73251.30"; exon_number "7";
chr16	StringTie	exon	67231637	67231819	1000	-	.	gene_id "MSTRG.73251"; transcript_id "MSTRG.73251.30"; exon_number "8";
chr16	StringTie	exon	67232039	67232194	1000	-	.	gene_id "MSTRG.73251"; transcript_id "MSTRG.73251.30"; exon_number "9";
chr16	StringTie	exon	67233657	67234267	1000	-	.	gene_id "MSTRG.73251"; transcript_id "MSTRG.73251.30"; exon_number "10";
chr16	StringTie	exon	67234357	67234472	1000	-	.	gene_id "MSTRG.73251"; transcript_id "MSTRG.73251.30"; exon_number "11";
chr16	StringTie	exon	67236411	67236434	1000	-	.	gene_id "MSTRG.73251"; transcript_id "MSTRG.73251.30"; exon_number "12";
chr16	StringTie	exon	67236557	67236733	1000	-	.	gene_id "MSTRG.73251"; transcript_id "MSTRG.73251.30"; exon_number "13";
chr16	StringTie	exon	67236966	67237114	1000	-	.	gene_id "MSTRG.73251"; transcript_id "MSTRG.73251.30"; exon_number "14";
chr16	StringTie	exon	67237239	67237382	1000	-	.	gene_id "MSTRG.73251"; transcript_id "MSTRG.73251.30"; exon_number "15";
chr16	StringTie	exon	67237475	67237569	1000	-	.	gene_id "MSTRG.73251"; transcript_id "MSTRG.73251.30"; exon_number "16";
chr16	StringTie	exon	67237657	67237768	1000	-	.	gene_id "MSTRG.73251"; transcript_id "MSTRG.73251.30"; exon_number "17";
chr16	StringTie	exon	67238034	67238128	1000	-	.	gene_id "MSTRG.73251"; transcript_id "MSTRG.73251.30"; exon_number "18";
chr16	StringTie	exon	67238202	67238307	1000	-	.	gene_id "MSTRG.73251"; transcript_id "MSTRG.73251.30"; exon_number "19";
chr16	StringTie	exon	67238380	67238447	1000	-	.	gene_id "MSTRG.73251"; transcript_id "MSTRG.73251.30"; exon_number "20";
chr16	StringTie	exon	67238903	67238967	1000	-	.	gene_id "MSTRG.73251"; transcript_id "MSTRG.73251.30"; exon_number "21";
chr16	StringTie	exon	67239348	67239454	1000	-	.	gene_id "MSTRG.73251"; transcript_id "MSTRG.73251.30"; exon_number "22";
chr16	StringTie	exon	67245600	67245741	1000	-	.	gene_id "MSTRG.73251"; transcript_id "MSTRG.73251.30"; exon_number "23";
chr16	StringTie	exon	67246268	67246880	1000	-	.	gene_id "MSTRG.73251"; transcript_id "MSTRG.73251.30"; exon_number "24";
chr16	StringTie	transcript	67229293	67246837	1000	-	.	gene_id "MSTRG.73251"; transcript_id "MSTRG.73251.31";
chr16	StringTie	exon	67229293	67229718	1000	-	.	gene_id "MSTRG.73251"; transcript_id "MSTRG.73251.31"; exon_number "1";
chr16	StringTie	exon	67229793	67229990	1000	-	.	gene_id "MSTRG.73251"; transcript_id "MSTRG.73251.31"; exon_number "2";
chr16	StringTie	exon	67230066	67230228	1000	-	.	gene_id "MSTRG.73251"; transcript_id "MSTRG.73251.31"; exon_number "3";
chr16	StringTie	exon	67230314	67230506	1000	-	.	gene_id "MSTRG.73251"; transcript_id "MSTRG.73251.31"; exon_number "4";
chr16	StringTie	exon	67230601	67230791	1000	-	.	gene_id "MSTRG.73251"; transcript_id "MSTRG.73251.31"; exon_number "5";
chr16	StringTie	exon	67231188	67231344	1000	-	.	gene_id "MSTRG.73251"; transcript_id "MSTRG.73251.31"; exon_number "6";
chr16	StringTie	exon	67231430	67231549	1000	-	.	gene_id "MSTRG.73251"; transcript_id "MSTRG.73251.31"; exon_number "7";
chr16	StringTie	exon	67231637	67231819	1000	-	.	gene_id "MSTRG.73251"; transcript_id "MSTRG.73251.31"; exon_number "8";
chr16	StringTie	exon	67232039	67232194	1000	-	.	gene_id "MSTRG.73251"; transcript_id "MSTRG.73251.31"; exon_number "9";
chr16	StringTie	exon	67233657	67234267	1000	-	.	gene_id "MSTRG.73251"; transcript_id "MSTRG.73251.31"; exon_number "10";
chr16	StringTie	exon	67234357	67234472	1000	-	.	gene_id "MSTRG.73251"; transcript_id "MSTRG.73251.31"; exon_number "11";
chr16	StringTie	exon	67236411	67236434	1000	-	.	gene_id "MSTRG.73251"; transcript_id "MSTRG.73251.31"; exon_number "12";
chr16	StringTie	exon	67236557	67236733	1000	-	.	gene_id "MSTRG.73251"; transcript_id "MSTRG.73251.31"; exon_number "13";
chr16	StringTie	exon	67236966	67237114	1000	-	.	gene_id "MSTRG.73251"; transcript_id "MSTRG.73251.31"; exon_number "14";
chr16	StringTie	exon	67237239	67237382	1000	-	.	gene_id "MSTRG.73251"; transcript_id "MSTRG.73251.31"; exon_number "15";
chr16	StringTie	exon	67237475	67237569	1000	-	.	gene_id "MSTRG.73251"; transcript_id "MSTRG.73251.31"; exon_number "16";
chr16	StringTie	exon	67237657	67237768	1000	-	.	gene_id "MSTRG.73251"; transcript_id "MSTRG.73251.31"; exon_number "17";
chr16	StringTie	exon	67238034	67238128	1000	-	.	gene_id "MSTRG.73251"; transcript_id "MSTRG.73251.31"; exon_number "18";
chr16	StringTie	exon	67238202	67238307	1000	-	.	gene_id "MSTRG.73251"; transcript_id "MSTRG.73251.31"; exon_number "19";
chr16	StringTie	exon	67238380	67238447	1000	-	.	gene_id "MSTRG.73251"; transcript_id "MSTRG.73251.31"; exon_number "20";
chr16	StringTie	exon	67238903	67238967	1000	-	.	gene_id "MSTRG.73251"; transcript_id "MSTRG.73251.31"; exon_number "21";
chr16	StringTie	exon	67239348	67239454	1000	-	.	gene_id "MSTRG.73251"; transcript_id "MSTRG.73251.31"; exon_number "22";
chr16	StringTie	exon	67245600	67245741	1000	-	.	gene_id "MSTRG.73251"; transcript_id "MSTRG.73251.31"; exon_number "23";
chr16	StringTie	exon	67246268	67246837	1000	-	.	gene_id "MSTRG.73251"; transcript_id "MSTRG.73251.31"; exon_number "24";
chr16	StringTie	transcript	67229293	67245735	1000	-	.	gene_id "MSTRG.73251"; transcript_id "MSTRG.73251.32";
chr16	StringTie	exon	67229293	67229718	1000	-	.	gene_id "MSTRG.73251"; transcript_id "MSTRG.73251.32"; exon_number "1";
chr16	StringTie	exon	67229793	67229990	1000	-	.	gene_id "MSTRG.73251"; transcript_id "MSTRG.73251.32"; exon_number "2";
chr16	StringTie	exon	67230066	67230224	1000	-	.	gene_id "MSTRG.73251"; transcript_id "MSTRG.73251.32"; exon_number "3";
chr16	StringTie	exon	67230314	67230506	1000	-	.	gene_id "MSTRG.73251"; transcript_id "MSTRG.73251.32"; exon_number "4";
chr16	StringTie	exon	67230601	67230791	1000	-	.	gene_id "MSTRG.73251"; transcript_id "MSTRG.73251.32"; exon_number "5";
chr16	StringTie	exon	67231188	67231349	1000	-	.	gene_id "MSTRG.73251"; transcript_id "MSTRG.73251.32"; exon_number "6";
chr16	StringTie	exon	67231430	67231549	1000	-	.	gene_id "MSTRG.73251"; transcript_id "MSTRG.73251.32"; exon_number "7";
chr16	StringTie	exon	67231637	67231838	1000	-	.	gene_id "MSTRG.73251"; transcript_id "MSTRG.73251.32"; exon_number "8";
chr16	StringTie	exon	67232039	67232194	1000	-	.	gene_id "MSTRG.73251"; transcript_id "MSTRG.73251.32"; exon_number "9";
chr16	StringTie	exon	67233657	67234267	1000	-	.	gene_id "MSTRG.73251"; transcript_id "MSTRG.73251.32"; exon_number "10";
chr16	StringTie	exon	67234357	67234472	1000	-	.	gene_id "MSTRG.73251"; transcript_id "MSTRG.73251.32"; exon_number "11";
chr16	StringTie	exon	67236411	67236434	1000	-	.	gene_id "MSTRG.73251"; transcript_id "MSTRG.73251.32"; exon_number "12";
chr16	StringTie	exon	67236557	67236733	1000	-	.	gene_id "MSTRG.73251"; transcript_id "MSTRG.73251.32"; exon_number "13";
chr16	StringTie	exon	67236966	67237114	1000	-	.	gene_id "MSTRG.73251"; transcript_id "MSTRG.73251.32"; exon_number "14";
chr16	StringTie	exon	67237239	67237382	1000	-	.	gene_id "MSTRG.73251"; transcript_id "MSTRG.73251.32"; exon_number "15";
chr16	StringTie	exon	67237475	67237569	1000	-	.	gene_id "MSTRG.73251"; transcript_id "MSTRG.73251.32"; exon_number "16";
chr16	StringTie	exon	67237657	67237768	1000	-	.	gene_id "MSTRG.73251"; transcript_id "MSTRG.73251.32"; exon_number "17";
chr16	StringTie	exon	67238034	67238128	1000	-	.	gene_id "MSTRG.73251"; transcript_id "MSTRG.73251.32"; exon_number "18";
chr16	StringTie	exon	67238202	67238307	1000	-	.	gene_id "MSTRG.73251"; transcript_id "MSTRG.73251.32"; exon_number "19";
chr16	StringTie	exon	67238380	67238447	1000	-	.	gene_id "MSTRG.73251"; transcript_id "MSTRG.73251.32"; exon_number "20";
chr16	StringTie	exon	67238903	67238967	1000	-	.	gene_id "MSTRG.73251"; transcript_id "MSTRG.73251.32"; exon_number "21";
chr16	StringTie	exon	67239348	67239454	1000	-	.	gene_id "MSTRG.73251"; transcript_id "MSTRG.73251.32"; exon_number "22";
chr16	StringTie	exon	67245600	67245735	1000	-	.	gene_id "MSTRG.73251"; transcript_id "MSTRG.73251.32"; exon_number "23";
chr16	StringTie	transcript	67229293	67245941	1000	-	.	gene_id "MSTRG.73251"; transcript_id "MSTRG.73251.33";
chr16	StringTie	exon	67229293	67229718	1000	-	.	gene_id "MSTRG.73251"; transcript_id "MSTRG.73251.33"; exon_number "1";
chr16	StringTie	exon	67229793	67229990	1000	-	.	gene_id "MSTRG.73251"; transcript_id "MSTRG.73251.33"; exon_number "2";
chr16	StringTie	exon	67230066	67230224	1000	-	.	gene_id "MSTRG.73251"; transcript_id "MSTRG.73251.33"; exon_number "3";
chr16	StringTie	exon	67230314	67230506	1000	-	.	gene_id "MSTRG.73251"; transcript_id "MSTRG.73251.33"; exon_number "4";
chr16	StringTie	exon	67230601	67230791	1000	-	.	gene_id "MSTRG.73251"; transcript_id "MSTRG.73251.33"; exon_number "5";
chr16	StringTie	exon	67231188	67231349	1000	-	.	gene_id "MSTRG.73251"; transcript_id "MSTRG.73251.33"; exon_number "6";
chr16	StringTie	exon	67231430	67231549	1000	-	.	gene_id "MSTRG.73251"; transcript_id "MSTRG.73251.33"; exon_number "7";
chr16	StringTie	exon	67231637	67232194	1000	-	.	gene_id "MSTRG.73251"; transcript_id "MSTRG.73251.33"; exon_number "8";
chr16	StringTie	exon	67233657	67234267	1000	-	.	gene_id "MSTRG.73251"; transcript_id "MSTRG.73251.33"; exon_number "9";
chr16	StringTie	exon	67234357	67234472	1000	-	.	gene_id "MSTRG.73251"; transcript_id "MSTRG.73251.33"; exon_number "10";
chr16	StringTie	exon	67236411	67236434	1000	-	.	gene_id "MSTRG.73251"; transcript_id "MSTRG.73251.33"; exon_number "11";
chr16	StringTie	exon	67236557	67236733	1000	-	.	gene_id "MSTRG.73251"; transcript_id "MSTRG.73251.33"; exon_number "12";
chr16	StringTie	exon	67236966	67237114	1000	-	.	gene_id "MSTRG.73251"; transcript_id "MSTRG.73251.33"; exon_number "13";
chr16	StringTie	exon	67237239	67237382	1000	-	.	gene_id "MSTRG.73251"; transcript_id "MSTRG.73251.33"; exon_number "14";
chr16	StringTie	exon	67237475	67237569	1000	-	.	gene_id "MSTRG.73251"; transcript_id "MSTRG.73251.33"; exon_number "15";
chr16	StringTie	exon	67237657	67237768	1000	-	.	gene_id "MSTRG.73251"; transcript_id "MSTRG.73251.33"; exon_number "16";
chr16	StringTie	exon	67238034	67238128	1000	-	.	gene_id "MSTRG.73251"; transcript_id "MSTRG.73251.33"; exon_number "17";
chr16	StringTie	exon	67238202	67238307	1000	-	.	gene_id "MSTRG.73251"; transcript_id "MSTRG.73251.33"; exon_number "18";
chr16	StringTie	exon	67238380	67238447	1000	-	.	gene_id "MSTRG.73251"; transcript_id "MSTRG.73251.33"; exon_number "19";
chr16	StringTie	exon	67238903	67238967	1000	-	.	gene_id "MSTRG.73251"; transcript_id "MSTRG.73251.33"; exon_number "20";
chr16	StringTie	exon	67239348	67239454	1000	-	.	gene_id "MSTRG.73251"; transcript_id "MSTRG.73251.33"; exon_number "21";
chr16	StringTie	exon	67245600	67245741	1000	-	.	gene_id "MSTRG.73251"; transcript_id "MSTRG.73251.33"; exon_number "22";
chr16	StringTie	exon	67245838	67245941	1000	-	.	gene_id "MSTRG.73251"; transcript_id "MSTRG.73251.33"; exon_number "23";
chr16	StringTie	transcript	67229293	67249187	1000	-	.	gene_id "MSTRG.73251"; transcript_id "MSTRG.73251.34";
chr16	StringTie	exon	67229293	67229718	1000	-	.	gene_id "MSTRG.73251"; transcript_id "MSTRG.73251.34"; exon_number "1";
chr16	StringTie	exon	67229793	67229990	1000	-	.	gene_id "MSTRG.73251"; transcript_id "MSTRG.73251.34"; exon_number "2";
chr16	StringTie	exon	67230066	67230228	1000	-	.	gene_id "MSTRG.73251"; transcript_id "MSTRG.73251.34"; exon_number "3";
chr16	StringTie	exon	67230314	67230506	1000	-	.	gene_id "MSTRG.73251"; transcript_id "MSTRG.73251.34"; exon_number "4";
chr16	StringTie	exon	67230601	67230791	1000	-	.	gene_id "MSTRG.73251"; transcript_id "MSTRG.73251.34"; exon_number "5";
chr16	StringTie	exon	67231188	67231344	1000	-	.	gene_id "MSTRG.73251"; transcript_id "MSTRG.73251.34"; exon_number "6";
chr16	StringTie	exon	67231430	67231549	1000	-	.	gene_id "MSTRG.73251"; transcript_id "MSTRG.73251.34"; exon_number "7";
chr16	StringTie	exon	67231637	67231819	1000	-	.	gene_id "MSTRG.73251"; transcript_id "MSTRG.73251.34"; exon_number "8";
chr16	StringTie	exon	67232039	67232194	1000	-	.	gene_id "MSTRG.73251"; transcript_id "MSTRG.73251.34"; exon_number "9";
chr16	StringTie	exon	67233657	67234267	1000	-	.	gene_id "MSTRG.73251"; transcript_id "MSTRG.73251.34"; exon_number "10";
chr16	StringTie	exon	67234357	67234472	1000	-	.	gene_id "MSTRG.73251"; transcript_id "MSTRG.73251.34"; exon_number "11";
chr16	StringTie	exon	67236557	67236733	1000	-	.	gene_id "MSTRG.73251"; transcript_id "MSTRG.73251.34"; exon_number "12";
chr16	StringTie	exon	67236966	67237114	1000	-	.	gene_id "MSTRG.73251"; transcript_id "MSTRG.73251.34"; exon_number "13";
chr16	StringTie	exon	67237239	67237382	1000	-	.	gene_id "MSTRG.73251"; transcript_id "MSTRG.73251.34"; exon_number "14";
chr16	StringTie	exon	67237475	67237569	1000	-	.	gene_id "MSTRG.73251"; transcript_id "MSTRG.73251.34"; exon_number "15";
chr16	StringTie	exon	67237657	67237768	1000	-	.	gene_id "MSTRG.73251"; transcript_id "MSTRG.73251.34"; exon_number "16";
chr16	StringTie	exon	67238034	67238128	1000	-	.	gene_id "MSTRG.73251"; transcript_id "MSTRG.73251.34"; exon_number "17";
chr16	StringTie	exon	67238202	67238307	1000	-	.	gene_id "MSTRG.73251"; transcript_id "MSTRG.73251.34"; exon_number "18";
chr16	StringTie	exon	67238380	67238447	1000	-	.	gene_id "MSTRG.73251"; transcript_id "MSTRG.73251.34"; exon_number "19";
chr16	StringTie	exon	67238903	67238967	1000	-	.	gene_id "MSTRG.73251"; transcript_id "MSTRG.73251.34"; exon_number "20";
chr16	StringTie	exon	67239348	67239454	1000	-	.	gene_id "MSTRG.73251"; transcript_id "MSTRG.73251.34"; exon_number "21";
chr16	StringTie	exon	67247210	67247670	1000	-	.	gene_id "MSTRG.73251"; transcript_id "MSTRG.73251.34"; exon_number "22";
chr16	StringTie	exon	67249159	67249187	1000	-	.	gene_id "MSTRG.73251"; transcript_id "MSTRG.73251.34"; exon_number "23";
chr16	StringTie	transcript	67229294	67249179	1000	-	.	gene_id "MSTRG.73251"; transcript_id "MSTRG.73251.35";
chr16	StringTie	exon	67229294	67229718	1000	-	.	gene_id "MSTRG.73251"; transcript_id "MSTRG.73251.35"; exon_number "1";
chr16	StringTie	exon	67229793	67229990	1000	-	.	gene_id "MSTRG.73251"; transcript_id "MSTRG.73251.35"; exon_number "2";
chr16	StringTie	exon	67230066	67230228	1000	-	.	gene_id "MSTRG.73251"; transcript_id "MSTRG.73251.35"; exon_number "3";
chr16	StringTie	exon	67230314	67230466	1000	-	.	gene_id "MSTRG.73251"; transcript_id "MSTRG.73251.35"; exon_number "4";
chr16	StringTie	exon	67230601	67230791	1000	-	.	gene_id "MSTRG.73251"; transcript_id "MSTRG.73251.35"; exon_number "5";
chr16	StringTie	exon	67231188	67231349	1000	-	.	gene_id "MSTRG.73251"; transcript_id "MSTRG.73251.35"; exon_number "6";
chr16	StringTie	exon	67231430	67231549	1000	-	.	gene_id "MSTRG.73251"; transcript_id "MSTRG.73251.35"; exon_number "7";
chr16	StringTie	exon	67231637	67231819	1000	-	.	gene_id "MSTRG.73251"; transcript_id "MSTRG.73251.35"; exon_number "8";
chr16	StringTie	exon	67232039	67232194	1000	-	.	gene_id "MSTRG.73251"; transcript_id "MSTRG.73251.35"; exon_number "9";
chr16	StringTie	exon	67233657	67234267	1000	-	.	gene_id "MSTRG.73251"; transcript_id "MSTRG.73251.35"; exon_number "10";
chr16	StringTie	exon	67234357	67234472	1000	-	.	gene_id "MSTRG.73251"; transcript_id "MSTRG.73251.35"; exon_number "11";
chr16	StringTie	exon	67236557	67236733	1000	-	.	gene_id "MSTRG.73251"; transcript_id "MSTRG.73251.35"; exon_number "12";
chr16	StringTie	exon	67236966	67237114	1000	-	.	gene_id "MSTRG.73251"; transcript_id "MSTRG.73251.35"; exon_number "13";
chr16	StringTie	exon	67237239	67237382	1000	-	.	gene_id "MSTRG.73251"; transcript_id "MSTRG.73251.35"; exon_number "14";
chr16	StringTie	exon	67237475	67237569	1000	-	.	gene_id "MSTRG.73251"; transcript_id "MSTRG.73251.35"; exon_number "15";
chr16	StringTie	exon	67237657	67237768	1000	-	.	gene_id "MSTRG.73251"; transcript_id "MSTRG.73251.35"; exon_number "16";
chr16	StringTie	exon	67238034	67238128	1000	-	.	gene_id "MSTRG.73251"; transcript_id "MSTRG.73251.35"; exon_number "17";
chr16	StringTie	exon	67238202	67238307	1000	-	.	gene_id "MSTRG.73251"; transcript_id "MSTRG.73251.35"; exon_number "18";
chr16	StringTie	exon	67238380	67238447	1000	-	.	gene_id "MSTRG.73251"; transcript_id "MSTRG.73251.35"; exon_number "19";
chr16	StringTie	exon	67238903	67238967	1000	-	.	gene_id "MSTRG.73251"; transcript_id "MSTRG.73251.35"; exon_number "20";
chr16	StringTie	exon	67239348	67239454	1000	-	.	gene_id "MSTRG.73251"; transcript_id "MSTRG.73251.35"; exon_number "21";
chr16	StringTie	exon	67247210	67247519	1000	-	.	gene_id "MSTRG.73251"; transcript_id "MSTRG.73251.35"; exon_number "22";
chr16	StringTie	exon	67249159	67249179	1000	-	.	gene_id "MSTRG.73251"; transcript_id "MSTRG.73251.35"; exon_number "23";
chr16	StringTie	transcript	67229294	67248844	1000	-	.	gene_id "MSTRG.73251"; transcript_id "MSTRG.73251.36";
chr16	StringTie	exon	67229294	67229718	1000	-	.	gene_id "MSTRG.73251"; transcript_id "MSTRG.73251.36"; exon_number "1";
chr16	StringTie	exon	67229793	67229990	1000	-	.	gene_id "MSTRG.73251"; transcript_id "MSTRG.73251.36"; exon_number "2";
chr16	StringTie	exon	67230066	67230228	1000	-	.	gene_id "MSTRG.73251"; transcript_id "MSTRG.73251.36"; exon_number "3";
chr16	StringTie	exon	67230314	67230506	1000	-	.	gene_id "MSTRG.73251"; transcript_id "MSTRG.73251.36"; exon_number "4";
chr16	StringTie	exon	67230601	67230791	1000	-	.	gene_id "MSTRG.73251"; transcript_id "MSTRG.73251.36"; exon_number "5";
chr16	StringTie	exon	67231296	67231344	1000	-	.	gene_id "MSTRG.73251"; transcript_id "MSTRG.73251.36"; exon_number "6";
chr16	StringTie	exon	67231430	67231549	1000	-	.	gene_id "MSTRG.73251"; transcript_id "MSTRG.73251.36"; exon_number "7";
chr16	StringTie	exon	67231637	67231819	1000	-	.	gene_id "MSTRG.73251"; transcript_id "MSTRG.73251.36"; exon_number "8";
chr16	StringTie	exon	67232039	67232194	1000	-	.	gene_id "MSTRG.73251"; transcript_id "MSTRG.73251.36"; exon_number "9";
chr16	StringTie	exon	67233657	67234267	1000	-	.	gene_id "MSTRG.73251"; transcript_id "MSTRG.73251.36"; exon_number "10";
chr16	StringTie	exon	67234357	67234472	1000	-	.	gene_id "MSTRG.73251"; transcript_id "MSTRG.73251.36"; exon_number "11";
chr16	StringTie	exon	67236411	67236434	1000	-	.	gene_id "MSTRG.73251"; transcript_id "MSTRG.73251.36"; exon_number "12";
chr16	StringTie	exon	67236557	67236733	1000	-	.	gene_id "MSTRG.73251"; transcript_id "MSTRG.73251.36"; exon_number "13";
chr16	StringTie	exon	67236966	67237114	1000	-	.	gene_id "MSTRG.73251"; transcript_id "MSTRG.73251.36"; exon_number "14";
chr16	StringTie	exon	67237239	67237382	1000	-	.	gene_id "MSTRG.73251"; transcript_id "MSTRG.73251.36"; exon_number "15";
chr16	StringTie	exon	67237475	67237569	1000	-	.	gene_id "MSTRG.73251"; transcript_id "MSTRG.73251.36"; exon_number "16";
chr16	StringTie	exon	67237657	67237768	1000	-	.	gene_id "MSTRG.73251"; transcript_id "MSTRG.73251.36"; exon_number "17";
chr16	StringTie	exon	67238034	67238128	1000	-	.	gene_id "MSTRG.73251"; transcript_id "MSTRG.73251.36"; exon_number "18";
chr16	StringTie	exon	67238202	67238307	1000	-	.	gene_id "MSTRG.73251"; transcript_id "MSTRG.73251.36"; exon_number "19";
chr16	StringTie	exon	67238380	67238447	1000	-	.	gene_id "MSTRG.73251"; transcript_id "MSTRG.73251.36"; exon_number "20";
chr16	StringTie	exon	67238903	67238967	1000	-	.	gene_id "MSTRG.73251"; transcript_id "MSTRG.73251.36"; exon_number "21";
chr16	StringTie	exon	67239348	67239454	1000	-	.	gene_id "MSTRG.73251"; transcript_id "MSTRG.73251.36"; exon_number "22";
chr16	StringTie	exon	67247210	67248844	1000	-	.	gene_id "MSTRG.73251"; transcript_id "MSTRG.73251.36"; exon_number "23";
chr16	StringTie	transcript	67229295	67246067	1000	-	.	gene_id "MSTRG.73251"; transcript_id "MSTRG.73251.37";
chr16	StringTie	exon	67229295	67229718	1000	-	.	gene_id "MSTRG.73251"; transcript_id "MSTRG.73251.37"; exon_number "1";
chr16	StringTie	exon	67229793	67229990	1000	-	.	gene_id "MSTRG.73251"; transcript_id "MSTRG.73251.37"; exon_number "2";
chr16	StringTie	exon	67230066	67230228	1000	-	.	gene_id "MSTRG.73251"; transcript_id "MSTRG.73251.37"; exon_number "3";
chr16	StringTie	exon	67230314	67230506	1000	-	.	gene_id "MSTRG.73251"; transcript_id "MSTRG.73251.37"; exon_number "4";
chr16	StringTie	exon	67230601	67230791	1000	-	.	gene_id "MSTRG.73251"; transcript_id "MSTRG.73251.37"; exon_number "5";
chr16	StringTie	exon	67231188	67231344	1000	-	.	gene_id "MSTRG.73251"; transcript_id "MSTRG.73251.37"; exon_number "6";
chr16	StringTie	exon	67231430	67231549	1000	-	.	gene_id "MSTRG.73251"; transcript_id "MSTRG.73251.37"; exon_number "7";
chr16	StringTie	exon	67231637	67231816	1000	-	.	gene_id "MSTRG.73251"; transcript_id "MSTRG.73251.37"; exon_number "8";
chr16	StringTie	exon	67232039	67232194	1000	-	.	gene_id "MSTRG.73251"; transcript_id "MSTRG.73251.37"; exon_number "9";
chr16	StringTie	exon	67233657	67234267	1000	-	.	gene_id "MSTRG.73251"; transcript_id "MSTRG.73251.37"; exon_number "10";
chr16	StringTie	exon	67234357	67234472	1000	-	.	gene_id "MSTRG.73251"; transcript_id "MSTRG.73251.37"; exon_number "11";
chr16	StringTie	exon	67236411	67236434	1000	-	.	gene_id "MSTRG.73251"; transcript_id "MSTRG.73251.37"; exon_number "12";
chr16	StringTie	exon	67236557	67236733	1000	-	.	gene_id "MSTRG.73251"; transcript_id "MSTRG.73251.37"; exon_number "13";
chr16	StringTie	exon	67236966	67237114	1000	-	.	gene_id "MSTRG.73251"; transcript_id "MSTRG.73251.37"; exon_number "14";
chr16	StringTie	exon	67237239	67237382	1000	-	.	gene_id "MSTRG.73251"; transcript_id "MSTRG.73251.37"; exon_number "15";
chr16	StringTie	exon	67237475	67237569	1000	-	.	gene_id "MSTRG.73251"; transcript_id "MSTRG.73251.37"; exon_number "16";
chr16	StringTie	exon	67237657	67237768	1000	-	.	gene_id "MSTRG.73251"; transcript_id "MSTRG.73251.37"; exon_number "17";
chr16	StringTie	exon	67238034	67238128	1000	-	.	gene_id "MSTRG.73251"; transcript_id "MSTRG.73251.37"; exon_number "18";
chr16	StringTie	exon	67238202	67238307	1000	-	.	gene_id "MSTRG.73251"; transcript_id "MSTRG.73251.37"; exon_number "19";
chr16	StringTie	exon	67238380	67238447	1000	-	.	gene_id "MSTRG.73251"; transcript_id "MSTRG.73251.37"; exon_number "20";
chr16	StringTie	exon	67238903	67238967	1000	-	.	gene_id "MSTRG.73251"; transcript_id "MSTRG.73251.37"; exon_number "21";
chr16	StringTie	exon	67239348	67239454	1000	-	.	gene_id "MSTRG.73251"; transcript_id "MSTRG.73251.37"; exon_number "22";
chr16	StringTie	exon	67245600	67245741	1000	-	.	gene_id "MSTRG.73251"; transcript_id "MSTRG.73251.37"; exon_number "23";
chr16	StringTie	exon	67245838	67246067	1000	-	.	gene_id "MSTRG.73251"; transcript_id "MSTRG.73251.37"; exon_number "24";
chr16	StringTie	transcript	67229296	67247728	1000	-	.	gene_id "MSTRG.73251"; transcript_id "MSTRG.73251.38";
chr16	StringTie	exon	67229296	67229718	1000	-	.	gene_id "MSTRG.73251"; transcript_id "MSTRG.73251.38"; exon_number "1";
chr16	StringTie	exon	67229793	67229990	1000	-	.	gene_id "MSTRG.73251"; transcript_id "MSTRG.73251.38"; exon_number "2";
chr16	StringTie	exon	67230066	67230224	1000	-	.	gene_id "MSTRG.73251"; transcript_id "MSTRG.73251.38"; exon_number "3";
chr16	StringTie	exon	67230314	67230506	1000	-	.	gene_id "MSTRG.73251"; transcript_id "MSTRG.73251.38"; exon_number "4";
chr16	StringTie	exon	67230601	67230622	1000	-	.	gene_id "MSTRG.73251"; transcript_id "MSTRG.73251.38"; exon_number "5";
chr16	StringTie	exon	67230653	67230791	1000	-	.	gene_id "MSTRG.73251"; transcript_id "MSTRG.73251.38"; exon_number "6";
chr16	StringTie	exon	67231296	67231344	1000	-	.	gene_id "MSTRG.73251"; transcript_id "MSTRG.73251.38"; exon_number "7";
chr16	StringTie	exon	67231430	67231549	1000	-	.	gene_id "MSTRG.73251"; transcript_id "MSTRG.73251.38"; exon_number "8";
chr16	StringTie	exon	67231637	67231838	1000	-	.	gene_id "MSTRG.73251"; transcript_id "MSTRG.73251.38"; exon_number "9";
chr16	StringTie	exon	67232039	67232194	1000	-	.	gene_id "MSTRG.73251"; transcript_id "MSTRG.73251.38"; exon_number "10";
chr16	StringTie	exon	67233657	67234267	1000	-	.	gene_id "MSTRG.73251"; transcript_id "MSTRG.73251.38"; exon_number "11";
chr16	StringTie	exon	67234357	67234472	1000	-	.	gene_id "MSTRG.73251"; transcript_id "MSTRG.73251.38"; exon_number "12";
chr16	StringTie	exon	67236411	67236434	1000	-	.	gene_id "MSTRG.73251"; transcript_id "MSTRG.73251.38"; exon_number "13";
chr16	StringTie	exon	67236557	67236733	1000	-	.	gene_id "MSTRG.73251"; transcript_id "MSTRG.73251.38"; exon_number "14";
chr16	StringTie	exon	67236966	67237114	1000	-	.	gene_id "MSTRG.73251"; transcript_id "MSTRG.73251.38"; exon_number "15";
chr16	StringTie	exon	67237239	67237382	1000	-	.	gene_id "MSTRG.73251"; transcript_id "MSTRG.73251.38"; exon_number "16";
chr16	StringTie	exon	67237475	67237569	1000	-	.	gene_id "MSTRG.73251"; transcript_id "MSTRG.73251.38"; exon_number "17";
chr16	StringTie	exon	67237657	67237768	1000	-	.	gene_id "MSTRG.73251"; transcript_id "MSTRG.73251.38"; exon_number "18";
chr16	StringTie	exon	67238034	67238128	1000	-	.	gene_id "MSTRG.73251"; transcript_id "MSTRG.73251.38"; exon_number "19";
chr16	StringTie	exon	67238202	67238307	1000	-	.	gene_id "MSTRG.73251"; transcript_id "MSTRG.73251.38"; exon_number "20";
chr16	StringTie	exon	67238380	67238447	1000	-	.	gene_id "MSTRG.73251"; transcript_id "MSTRG.73251.38"; exon_number "21";
chr16	StringTie	exon	67238903	67238967	1000	-	.	gene_id "MSTRG.73251"; transcript_id "MSTRG.73251.38"; exon_number "22";
chr16	StringTie	exon	67239348	67239454	1000	-	.	gene_id "MSTRG.73251"; transcript_id "MSTRG.73251.38"; exon_number "23";
chr16	StringTie	exon	67247210	67247728	1000	-	.	gene_id "MSTRG.73251"; transcript_id "MSTRG.73251.38"; exon_number "24";
chr16	StringTie	transcript	67229296	67246717	1000	-	.	gene_id "MSTRG.73251"; transcript_id "MSTRG.73251.39";
chr16	StringTie	exon	67229296	67229718	1000	-	.	gene_id "MSTRG.73251"; transcript_id "MSTRG.73251.39"; exon_number "1";
chr16	StringTie	exon	67229793	67229990	1000	-	.	gene_id "MSTRG.73251"; transcript_id "MSTRG.73251.39"; exon_number "2";
chr16	StringTie	exon	67230066	67230224	1000	-	.	gene_id "MSTRG.73251"; transcript_id "MSTRG.73251.39"; exon_number "3";
chr16	StringTie	exon	67230314	67230506	1000	-	.	gene_id "MSTRG.73251"; transcript_id "MSTRG.73251.39"; exon_number "4";
chr16	StringTie	exon	67230601	67230791	1000	-	.	gene_id "MSTRG.73251"; transcript_id "MSTRG.73251.39"; exon_number "5";
chr16	StringTie	exon	67231188	67231344	1000	-	.	gene_id "MSTRG.73251"; transcript_id "MSTRG.73251.39"; exon_number "6";
chr16	StringTie	exon	67231430	67231549	1000	-	.	gene_id "MSTRG.73251"; transcript_id "MSTRG.73251.39"; exon_number "7";
chr16	StringTie	exon	67231637	67231819	1000	-	.	gene_id "MSTRG.73251"; transcript_id "MSTRG.73251.39"; exon_number "8";
chr16	StringTie	exon	67232039	67232194	1000	-	.	gene_id "MSTRG.73251"; transcript_id "MSTRG.73251.39"; exon_number "9";
chr16	StringTie	exon	67233657	67234267	1000	-	.	gene_id "MSTRG.73251"; transcript_id "MSTRG.73251.39"; exon_number "10";
chr16	StringTie	exon	67234357	67234472	1000	-	.	gene_id "MSTRG.73251"; transcript_id "MSTRG.73251.39"; exon_number "11";
chr16	StringTie	exon	67236411	67236434	1000	-	.	gene_id "MSTRG.73251"; transcript_id "MSTRG.73251.39"; exon_number "12";
chr16	StringTie	exon	67236557	67236733	1000	-	.	gene_id "MSTRG.73251"; transcript_id "MSTRG.73251.39"; exon_number "13";
chr16	StringTie	exon	67236966	67237114	1000	-	.	gene_id "MSTRG.73251"; transcript_id "MSTRG.73251.39"; exon_number "14";
chr16	StringTie	exon	67237239	67237382	1000	-	.	gene_id "MSTRG.73251"; transcript_id "MSTRG.73251.39"; exon_number "15";
chr16	StringTie	exon	67237475	67237569	1000	-	.	gene_id "MSTRG.73251"; transcript_id "MSTRG.73251.39"; exon_number "16";
chr16	StringTie	exon	67237657	67237768	1000	-	.	gene_id "MSTRG.73251"; transcript_id "MSTRG.73251.39"; exon_number "17";
chr16	StringTie	exon	67238034	67238128	1000	-	.	gene_id "MSTRG.73251"; transcript_id "MSTRG.73251.39"; exon_number "18";
chr16	StringTie	exon	67238202	67238307	1000	-	.	gene_id "MSTRG.73251"; transcript_id "MSTRG.73251.39"; exon_number "19";
chr16	StringTie	exon	67238380	67238447	1000	-	.	gene_id "MSTRG.73251"; transcript_id "MSTRG.73251.39"; exon_number "20";
chr16	StringTie	exon	67238903	67238967	1000	-	.	gene_id "MSTRG.73251"; transcript_id "MSTRG.73251.39"; exon_number "21";
chr16	StringTie	exon	67239348	67239454	1000	-	.	gene_id "MSTRG.73251"; transcript_id "MSTRG.73251.39"; exon_number "22";
chr16	StringTie	exon	67245600	67245741	1000	-	.	gene_id "MSTRG.73251"; transcript_id "MSTRG.73251.39"; exon_number "23";
chr16	StringTie	exon	67245838	67245980	1000	-	.	gene_id "MSTRG.73251"; transcript_id "MSTRG.73251.39"; exon_number "24";
chr16	StringTie	exon	67246268	67246717	1000	-	.	gene_id "MSTRG.73251"; transcript_id "MSTRG.73251.39"; exon_number "25";
chr16	StringTie	transcript	67229276	67249185	1000	-	.	gene_id "MSTRG.73251"; transcript_id "MSTRG.73251.4";
chr16	StringTie	exon	67229276	67229718	1000	-	.	gene_id "MSTRG.73251"; transcript_id "MSTRG.73251.4"; exon_number "1";
chr16	StringTie	exon	67229793	67229990	1000	-	.	gene_id "MSTRG.73251"; transcript_id "MSTRG.73251.4"; exon_number "2";
chr16	StringTie	exon	67230066	67230228	1000	-	.	gene_id "MSTRG.73251"; transcript_id "MSTRG.73251.4"; exon_number "3";
chr16	StringTie	exon	67230314	67230506	1000	-	.	gene_id "MSTRG.73251"; transcript_id "MSTRG.73251.4"; exon_number "4";
chr16	StringTie	exon	67230601	67230791	1000	-	.	gene_id "MSTRG.73251"; transcript_id "MSTRG.73251.4"; exon_number "5";
chr16	StringTie	exon	67231188	67231344	1000	-	.	gene_id "MSTRG.73251"; transcript_id "MSTRG.73251.4"; exon_number "6";
chr16	StringTie	exon	67231430	67231549	1000	-	.	gene_id "MSTRG.73251"; transcript_id "MSTRG.73251.4"; exon_number "7";
chr16	StringTie	exon	67231637	67231819	1000	-	.	gene_id "MSTRG.73251"; transcript_id "MSTRG.73251.4"; exon_number "8";
chr16	StringTie	exon	67232039	67232194	1000	-	.	gene_id "MSTRG.73251"; transcript_id "MSTRG.73251.4"; exon_number "9";
chr16	StringTie	exon	67233657	67234267	1000	-	.	gene_id "MSTRG.73251"; transcript_id "MSTRG.73251.4"; exon_number "10";
chr16	StringTie	exon	67234357	67234472	1000	-	.	gene_id "MSTRG.73251"; transcript_id "MSTRG.73251.4"; exon_number "11";
chr16	StringTie	exon	67236557	67236733	1000	-	.	gene_id "MSTRG.73251"; transcript_id "MSTRG.73251.4"; exon_number "12";
chr16	StringTie	exon	67236966	67237114	1000	-	.	gene_id "MSTRG.73251"; transcript_id "MSTRG.73251.4"; exon_number "13";
chr16	StringTie	exon	67237239	67237382	1000	-	.	gene_id "MSTRG.73251"; transcript_id "MSTRG.73251.4"; exon_number "14";
chr16	StringTie	exon	67237475	67237569	1000	-	.	gene_id "MSTRG.73251"; transcript_id "MSTRG.73251.4"; exon_number "15";
chr16	StringTie	exon	67237657	67237768	1000	-	.	gene_id "MSTRG.73251"; transcript_id "MSTRG.73251.4"; exon_number "16";
chr16	StringTie	exon	67238034	67238128	1000	-	.	gene_id "MSTRG.73251"; transcript_id "MSTRG.73251.4"; exon_number "17";
chr16	StringTie	exon	67238202	67238307	1000	-	.	gene_id "MSTRG.73251"; transcript_id "MSTRG.73251.4"; exon_number "18";
chr16	StringTie	exon	67238380	67238447	1000	-	.	gene_id "MSTRG.73251"; transcript_id "MSTRG.73251.4"; exon_number "19";
chr16	StringTie	exon	67238903	67238967	1000	-	.	gene_id "MSTRG.73251"; transcript_id "MSTRG.73251.4"; exon_number "20";
chr16	StringTie	exon	67239348	67239454	1000	-	.	gene_id "MSTRG.73251"; transcript_id "MSTRG.73251.4"; exon_number "21";
chr16	StringTie	exon	67247210	67247519	1000	-	.	gene_id "MSTRG.73251"; transcript_id "MSTRG.73251.4"; exon_number "22";
chr16	StringTie	exon	67249159	67249185	1000	-	.	gene_id "MSTRG.73251"; transcript_id "MSTRG.73251.4"; exon_number "23";
chr16	StringTie	transcript	67229298	67246889	1000	-	.	gene_id "MSTRG.73251"; transcript_id "MSTRG.73251.40";
chr16	StringTie	exon	67229298	67229718	1000	-	.	gene_id "MSTRG.73251"; transcript_id "MSTRG.73251.40"; exon_number "1";
chr16	StringTie	exon	67229793	67229990	1000	-	.	gene_id "MSTRG.73251"; transcript_id "MSTRG.73251.40"; exon_number "2";
chr16	StringTie	exon	67230066	67230224	1000	-	.	gene_id "MSTRG.73251"; transcript_id "MSTRG.73251.40"; exon_number "3";
chr16	StringTie	exon	67230314	67230466	1000	-	.	gene_id "MSTRG.73251"; transcript_id "MSTRG.73251.40"; exon_number "4";
chr16	StringTie	exon	67230601	67230791	1000	-	.	gene_id "MSTRG.73251"; transcript_id "MSTRG.73251.40"; exon_number "5";
chr16	StringTie	exon	67231188	67231344	1000	-	.	gene_id "MSTRG.73251"; transcript_id "MSTRG.73251.40"; exon_number "6";
chr16	StringTie	exon	67231430	67231549	1000	-	.	gene_id "MSTRG.73251"; transcript_id "MSTRG.73251.40"; exon_number "7";
chr16	StringTie	exon	67231637	67231816	1000	-	.	gene_id "MSTRG.73251"; transcript_id "MSTRG.73251.40"; exon_number "8";
chr16	StringTie	exon	67232039	67232194	1000	-	.	gene_id "MSTRG.73251"; transcript_id "MSTRG.73251.40"; exon_number "9";
chr16	StringTie	exon	67233657	67234267	1000	-	.	gene_id "MSTRG.73251"; transcript_id "MSTRG.73251.40"; exon_number "10";
chr16	StringTie	exon	67234357	67234472	1000	-	.	gene_id "MSTRG.73251"; transcript_id "MSTRG.73251.40"; exon_number "11";
chr16	StringTie	exon	67236411	67236434	1000	-	.	gene_id "MSTRG.73251"; transcript_id "MSTRG.73251.40"; exon_number "12";
chr16	StringTie	exon	67236557	67236733	1000	-	.	gene_id "MSTRG.73251"; transcript_id "MSTRG.73251.40"; exon_number "13";
chr16	StringTie	exon	67236966	67237114	1000	-	.	gene_id "MSTRG.73251"; transcript_id "MSTRG.73251.40"; exon_number "14";
chr16	StringTie	exon	67237239	67237382	1000	-	.	gene_id "MSTRG.73251"; transcript_id "MSTRG.73251.40"; exon_number "15";
chr16	StringTie	exon	67237475	67237569	1000	-	.	gene_id "MSTRG.73251"; transcript_id "MSTRG.73251.40"; exon_number "16";
chr16	StringTie	exon	67237657	67237768	1000	-	.	gene_id "MSTRG.73251"; transcript_id "MSTRG.73251.40"; exon_number "17";
chr16	StringTie	exon	67238034	67238128	1000	-	.	gene_id "MSTRG.73251"; transcript_id "MSTRG.73251.40"; exon_number "18";
chr16	StringTie	exon	67238202	67238307	1000	-	.	gene_id "MSTRG.73251"; transcript_id "MSTRG.73251.40"; exon_number "19";
chr16	StringTie	exon	67238380	67238447	1000	-	.	gene_id "MSTRG.73251"; transcript_id "MSTRG.73251.40"; exon_number "20";
chr16	StringTie	exon	67238903	67238967	1000	-	.	gene_id "MSTRG.73251"; transcript_id "MSTRG.73251.40"; exon_number "21";
chr16	StringTie	exon	67239348	67239454	1000	-	.	gene_id "MSTRG.73251"; transcript_id "MSTRG.73251.40"; exon_number "22";
chr16	StringTie	exon	67245600	67245980	1000	-	.	gene_id "MSTRG.73251"; transcript_id "MSTRG.73251.40"; exon_number "23";
chr16	StringTie	exon	67246268	67246889	1000	-	.	gene_id "MSTRG.73251"; transcript_id "MSTRG.73251.40"; exon_number "24";
chr16	StringTie	transcript	67229303	67246696	1000	-	.	gene_id "MSTRG.73251"; transcript_id "MSTRG.73251.41";
chr16	StringTie	exon	67229303	67229718	1000	-	.	gene_id "MSTRG.73251"; transcript_id "MSTRG.73251.41"; exon_number "1";
chr16	StringTie	exon	67229793	67229990	1000	-	.	gene_id "MSTRG.73251"; transcript_id "MSTRG.73251.41"; exon_number "2";
chr16	StringTie	exon	67230066	67230228	1000	-	.	gene_id "MSTRG.73251"; transcript_id "MSTRG.73251.41"; exon_number "3";
chr16	StringTie	exon	67230314	67230506	1000	-	.	gene_id "MSTRG.73251"; transcript_id "MSTRG.73251.41"; exon_number "4";
chr16	StringTie	exon	67230601	67230791	1000	-	.	gene_id "MSTRG.73251"; transcript_id "MSTRG.73251.41"; exon_number "5";
chr16	StringTie	exon	67231188	67231349	1000	-	.	gene_id "MSTRG.73251"; transcript_id "MSTRG.73251.41"; exon_number "6";
chr16	StringTie	exon	67231430	67231549	1000	-	.	gene_id "MSTRG.73251"; transcript_id "MSTRG.73251.41"; exon_number "7";
chr16	StringTie	exon	67231637	67231816	1000	-	.	gene_id "MSTRG.73251"; transcript_id "MSTRG.73251.41"; exon_number "8";
chr16	StringTie	exon	67232039	67232194	1000	-	.	gene_id "MSTRG.73251"; transcript_id "MSTRG.73251.41"; exon_number "9";
chr16	StringTie	exon	67233657	67234267	1000	-	.	gene_id "MSTRG.73251"; transcript_id "MSTRG.73251.41"; exon_number "10";
chr16	StringTie	exon	67234357	67234472	1000	-	.	gene_id "MSTRG.73251"; transcript_id "MSTRG.73251.41"; exon_number "11";
chr16	StringTie	exon	67236557	67236733	1000	-	.	gene_id "MSTRG.73251"; transcript_id "MSTRG.73251.41"; exon_number "12";
chr16	StringTie	exon	67236966	67237114	1000	-	.	gene_id "MSTRG.73251"; transcript_id "MSTRG.73251.41"; exon_number "13";
chr16	StringTie	exon	67237239	67237382	1000	-	.	gene_id "MSTRG.73251"; transcript_id "MSTRG.73251.41"; exon_number "14";
chr16	StringTie	exon	67237475	67237569	1000	-	.	gene_id "MSTRG.73251"; transcript_id "MSTRG.73251.41"; exon_number "15";
chr16	StringTie	exon	67237657	67237768	1000	-	.	gene_id "MSTRG.73251"; transcript_id "MSTRG.73251.41"; exon_number "16";
chr16	StringTie	exon	67238034	67238128	1000	-	.	gene_id "MSTRG.73251"; transcript_id "MSTRG.73251.41"; exon_number "17";
chr16	StringTie	exon	67238202	67238307	1000	-	.	gene_id "MSTRG.73251"; transcript_id "MSTRG.73251.41"; exon_number "18";
chr16	StringTie	exon	67238380	67238447	1000	-	.	gene_id "MSTRG.73251"; transcript_id "MSTRG.73251.41"; exon_number "19";
chr16	StringTie	exon	67238903	67238967	1000	-	.	gene_id "MSTRG.73251"; transcript_id "MSTRG.73251.41"; exon_number "20";
chr16	StringTie	exon	67239348	67239454	1000	-	.	gene_id "MSTRG.73251"; transcript_id "MSTRG.73251.41"; exon_number "21";
chr16	StringTie	exon	67245600	67246696	1000	-	.	gene_id "MSTRG.73251"; transcript_id "MSTRG.73251.41"; exon_number "22";
chr16	StringTie	transcript	67229303	67232058	1000	-	.	gene_id "MSTRG.73251"; transcript_id "MSTRG.73251.42";
chr16	StringTie	exon	67229303	67229718	1000	-	.	gene_id "MSTRG.73251"; transcript_id "MSTRG.73251.42"; exon_number "1";
chr16	StringTie	exon	67229793	67229990	1000	-	.	gene_id "MSTRG.73251"; transcript_id "MSTRG.73251.42"; exon_number "2";
chr16	StringTie	exon	67230066	67230228	1000	-	.	gene_id "MSTRG.73251"; transcript_id "MSTRG.73251.42"; exon_number "3";
chr16	StringTie	exon	67230314	67230506	1000	-	.	gene_id "MSTRG.73251"; transcript_id "MSTRG.73251.42"; exon_number "4";
chr16	StringTie	exon	67230601	67230791	1000	-	.	gene_id "MSTRG.73251"; transcript_id "MSTRG.73251.42"; exon_number "5";
chr16	StringTie	exon	67231430	67231549	1000	-	.	gene_id "MSTRG.73251"; transcript_id "MSTRG.73251.42"; exon_number "6";
chr16	StringTie	exon	67231637	67231900	1000	-	.	gene_id "MSTRG.73251"; transcript_id "MSTRG.73251.42"; exon_number "7";
chr16	StringTie	exon	67232039	67232058	1000	-	.	gene_id "MSTRG.73251"; transcript_id "MSTRG.73251.42"; exon_number "8";
chr16	StringTie	transcript	67229303	67248859	1000	-	.	gene_id "MSTRG.73251"; transcript_id "MSTRG.73251.43";
chr16	StringTie	exon	67229303	67229718	1000	-	.	gene_id "MSTRG.73251"; transcript_id "MSTRG.73251.43"; exon_number "1";
chr16	StringTie	exon	67229793	67229990	1000	-	.	gene_id "MSTRG.73251"; transcript_id "MSTRG.73251.43"; exon_number "2";
chr16	StringTie	exon	67230066	67230228	1000	-	.	gene_id "MSTRG.73251"; transcript_id "MSTRG.73251.43"; exon_number "3";
chr16	StringTie	exon	67230314	67230506	1000	-	.	gene_id "MSTRG.73251"; transcript_id "MSTRG.73251.43"; exon_number "4";
chr16	StringTie	exon	67230601	67230791	1000	-	.	gene_id "MSTRG.73251"; transcript_id "MSTRG.73251.43"; exon_number "5";
chr16	StringTie	exon	67231188	67231344	1000	-	.	gene_id "MSTRG.73251"; transcript_id "MSTRG.73251.43"; exon_number "6";
chr16	StringTie	exon	67231430	67231549	1000	-	.	gene_id "MSTRG.73251"; transcript_id "MSTRG.73251.43"; exon_number "7";
chr16	StringTie	exon	67231637	67231816	1000	-	.	gene_id "MSTRG.73251"; transcript_id "MSTRG.73251.43"; exon_number "8";
chr16	StringTie	exon	67232039	67232194	1000	-	.	gene_id "MSTRG.73251"; transcript_id "MSTRG.73251.43"; exon_number "9";
chr16	StringTie	exon	67233657	67234267	1000	-	.	gene_id "MSTRG.73251"; transcript_id "MSTRG.73251.43"; exon_number "10";
chr16	StringTie	exon	67234357	67234472	1000	-	.	gene_id "MSTRG.73251"; transcript_id "MSTRG.73251.43"; exon_number "11";
chr16	StringTie	exon	67236557	67236733	1000	-	.	gene_id "MSTRG.73251"; transcript_id "MSTRG.73251.43"; exon_number "12";
chr16	StringTie	exon	67236966	67237114	1000	-	.	gene_id "MSTRG.73251"; transcript_id "MSTRG.73251.43"; exon_number "13";
chr16	StringTie	exon	67237239	67237382	1000	-	.	gene_id "MSTRG.73251"; transcript_id "MSTRG.73251.43"; exon_number "14";
chr16	StringTie	exon	67237475	67237569	1000	-	.	gene_id "MSTRG.73251"; transcript_id "MSTRG.73251.43"; exon_number "15";
chr16	StringTie	exon	67237657	67237768	1000	-	.	gene_id "MSTRG.73251"; transcript_id "MSTRG.73251.43"; exon_number "16";
chr16	StringTie	exon	67238034	67238128	1000	-	.	gene_id "MSTRG.73251"; transcript_id "MSTRG.73251.43"; exon_number "17";
chr16	StringTie	exon	67238202	67238307	1000	-	.	gene_id "MSTRG.73251"; transcript_id "MSTRG.73251.43"; exon_number "18";
chr16	StringTie	exon	67238380	67238447	1000	-	.	gene_id "MSTRG.73251"; transcript_id "MSTRG.73251.43"; exon_number "19";
chr16	StringTie	exon	67238903	67238967	1000	-	.	gene_id "MSTRG.73251"; transcript_id "MSTRG.73251.43"; exon_number "20";
chr16	StringTie	exon	67239348	67239454	1000	-	.	gene_id "MSTRG.73251"; transcript_id "MSTRG.73251.43"; exon_number "21";
chr16	StringTie	exon	67247210	67248859	1000	-	.	gene_id "MSTRG.73251"; transcript_id "MSTRG.73251.43"; exon_number "22";
chr16	StringTie	transcript	67229303	67246761	1000	-	.	gene_id "MSTRG.73251"; transcript_id "MSTRG.73251.44";
chr16	StringTie	exon	67229303	67229718	1000	-	.	gene_id "MSTRG.73251"; transcript_id "MSTRG.73251.44"; exon_number "1";
chr16	StringTie	exon	67229793	67229990	1000	-	.	gene_id "MSTRG.73251"; transcript_id "MSTRG.73251.44"; exon_number "2";
chr16	StringTie	exon	67230066	67230224	1000	-	.	gene_id "MSTRG.73251"; transcript_id "MSTRG.73251.44"; exon_number "3";
chr16	StringTie	exon	67230314	67230506	1000	-	.	gene_id "MSTRG.73251"; transcript_id "MSTRG.73251.44"; exon_number "4";
chr16	StringTie	exon	67230601	67230791	1000	-	.	gene_id "MSTRG.73251"; transcript_id "MSTRG.73251.44"; exon_number "5";
chr16	StringTie	exon	67231188	67231349	1000	-	.	gene_id "MSTRG.73251"; transcript_id "MSTRG.73251.44"; exon_number "6";
chr16	StringTie	exon	67231430	67231549	1000	-	.	gene_id "MSTRG.73251"; transcript_id "MSTRG.73251.44"; exon_number "7";
chr16	StringTie	exon	67231637	67231816	1000	-	.	gene_id "MSTRG.73251"; transcript_id "MSTRG.73251.44"; exon_number "8";
chr16	StringTie	exon	67232039	67232194	1000	-	.	gene_id "MSTRG.73251"; transcript_id "MSTRG.73251.44"; exon_number "9";
chr16	StringTie	exon	67233657	67234267	1000	-	.	gene_id "MSTRG.73251"; transcript_id "MSTRG.73251.44"; exon_number "10";
chr16	StringTie	exon	67234357	67234472	1000	-	.	gene_id "MSTRG.73251"; transcript_id "MSTRG.73251.44"; exon_number "11";
chr16	StringTie	exon	67236557	67236733	1000	-	.	gene_id "MSTRG.73251"; transcript_id "MSTRG.73251.44"; exon_number "12";
chr16	StringTie	exon	67236966	67237114	1000	-	.	gene_id "MSTRG.73251"; transcript_id "MSTRG.73251.44"; exon_number "13";
chr16	StringTie	exon	67237239	67237382	1000	-	.	gene_id "MSTRG.73251"; transcript_id "MSTRG.73251.44"; exon_number "14";
chr16	StringTie	exon	67237475	67237569	1000	-	.	gene_id "MSTRG.73251"; transcript_id "MSTRG.73251.44"; exon_number "15";
chr16	StringTie	exon	67237657	67237768	1000	-	.	gene_id "MSTRG.73251"; transcript_id "MSTRG.73251.44"; exon_number "16";
chr16	StringTie	exon	67238034	67238128	1000	-	.	gene_id "MSTRG.73251"; transcript_id "MSTRG.73251.44"; exon_number "17";
chr16	StringTie	exon	67238202	67238307	1000	-	.	gene_id "MSTRG.73251"; transcript_id "MSTRG.73251.44"; exon_number "18";
chr16	StringTie	exon	67238380	67238447	1000	-	.	gene_id "MSTRG.73251"; transcript_id "MSTRG.73251.44"; exon_number "19";
chr16	StringTie	exon	67238903	67238967	1000	-	.	gene_id "MSTRG.73251"; transcript_id "MSTRG.73251.44"; exon_number "20";
chr16	StringTie	exon	67239348	67239454	1000	-	.	gene_id "MSTRG.73251"; transcript_id "MSTRG.73251.44"; exon_number "21";
chr16	StringTie	exon	67245600	67245980	1000	-	.	gene_id "MSTRG.73251"; transcript_id "MSTRG.73251.44"; exon_number "22";
chr16	StringTie	exon	67246268	67246761	1000	-	.	gene_id "MSTRG.73251"; transcript_id "MSTRG.73251.44"; exon_number "23";
chr16	StringTie	transcript	67229303	67233761	1000	-	.	gene_id "MSTRG.73251"; transcript_id "MSTRG.73251.45";
chr16	StringTie	exon	67229303	67229718	1000	-	.	gene_id "MSTRG.73251"; transcript_id "MSTRG.73251.45"; exon_number "1";
chr16	StringTie	exon	67229793	67229990	1000	-	.	gene_id "MSTRG.73251"; transcript_id "MSTRG.73251.45"; exon_number "2";
chr16	StringTie	exon	67230066	67230228	1000	-	.	gene_id "MSTRG.73251"; transcript_id "MSTRG.73251.45"; exon_number "3";
chr16	StringTie	exon	67230314	67230506	1000	-	.	gene_id "MSTRG.73251"; transcript_id "MSTRG.73251.45"; exon_number "4";
chr16	StringTie	exon	67230601	67230791	1000	-	.	gene_id "MSTRG.73251"; transcript_id "MSTRG.73251.45"; exon_number "5";
chr16	StringTie	exon	67231296	67231349	1000	-	.	gene_id "MSTRG.73251"; transcript_id "MSTRG.73251.45"; exon_number "6";
chr16	StringTie	exon	67231430	67231549	1000	-	.	gene_id "MSTRG.73251"; transcript_id "MSTRG.73251.45"; exon_number "7";
chr16	StringTie	exon	67231637	67231838	1000	-	.	gene_id "MSTRG.73251"; transcript_id "MSTRG.73251.45"; exon_number "8";
chr16	StringTie	exon	67232039	67232194	1000	-	.	gene_id "MSTRG.73251"; transcript_id "MSTRG.73251.45"; exon_number "9";
chr16	StringTie	exon	67233657	67233761	1000	-	.	gene_id "MSTRG.73251"; transcript_id "MSTRG.73251.45"; exon_number "10";
chr16	StringTie	transcript	67229303	67247550	1000	-	.	gene_id "MSTRG.73251"; transcript_id "MSTRG.73251.46";
chr16	StringTie	exon	67229303	67229718	1000	-	.	gene_id "MSTRG.73251"; transcript_id "MSTRG.73251.46"; exon_number "1";
chr16	StringTie	exon	67229793	67229990	1000	-	.	gene_id "MSTRG.73251"; transcript_id "MSTRG.73251.46"; exon_number "2";
chr16	StringTie	exon	67230066	67230224	1000	-	.	gene_id "MSTRG.73251"; transcript_id "MSTRG.73251.46"; exon_number "3";
chr16	StringTie	exon	67230314	67230466	1000	-	.	gene_id "MSTRG.73251"; transcript_id "MSTRG.73251.46"; exon_number "4";
chr16	StringTie	exon	67230601	67230791	1000	-	.	gene_id "MSTRG.73251"; transcript_id "MSTRG.73251.46"; exon_number "5";
chr16	StringTie	exon	67231188	67231344	1000	-	.	gene_id "MSTRG.73251"; transcript_id "MSTRG.73251.46"; exon_number "6";
chr16	StringTie	exon	67231430	67231549	1000	-	.	gene_id "MSTRG.73251"; transcript_id "MSTRG.73251.46"; exon_number "7";
chr16	StringTie	exon	67231637	67231819	1000	-	.	gene_id "MSTRG.73251"; transcript_id "MSTRG.73251.46"; exon_number "8";
chr16	StringTie	exon	67232039	67232194	1000	-	.	gene_id "MSTRG.73251"; transcript_id "MSTRG.73251.46"; exon_number "9";
chr16	StringTie	exon	67233657	67234267	1000	-	.	gene_id "MSTRG.73251"; transcript_id "MSTRG.73251.46"; exon_number "10";
chr16	StringTie	exon	67234357	67234472	1000	-	.	gene_id "MSTRG.73251"; transcript_id "MSTRG.73251.46"; exon_number "11";
chr16	StringTie	exon	67236557	67236733	1000	-	.	gene_id "MSTRG.73251"; transcript_id "MSTRG.73251.46"; exon_number "12";
chr16	StringTie	exon	67236966	67237114	1000	-	.	gene_id "MSTRG.73251"; transcript_id "MSTRG.73251.46"; exon_number "13";
chr16	StringTie	exon	67237239	67237382	1000	-	.	gene_id "MSTRG.73251"; transcript_id "MSTRG.73251.46"; exon_number "14";
chr16	StringTie	exon	67237475	67237569	1000	-	.	gene_id "MSTRG.73251"; transcript_id "MSTRG.73251.46"; exon_number "15";
chr16	StringTie	exon	67237657	67237768	1000	-	.	gene_id "MSTRG.73251"; transcript_id "MSTRG.73251.46"; exon_number "16";
chr16	StringTie	exon	67238034	67238128	1000	-	.	gene_id "MSTRG.73251"; transcript_id "MSTRG.73251.46"; exon_number "17";
chr16	StringTie	exon	67238202	67238307	1000	-	.	gene_id "MSTRG.73251"; transcript_id "MSTRG.73251.46"; exon_number "18";
chr16	StringTie	exon	67238380	67238447	1000	-	.	gene_id "MSTRG.73251"; transcript_id "MSTRG.73251.46"; exon_number "19";
chr16	StringTie	exon	67238903	67238967	1000	-	.	gene_id "MSTRG.73251"; transcript_id "MSTRG.73251.46"; exon_number "20";
chr16	StringTie	exon	67239348	67239454	1000	-	.	gene_id "MSTRG.73251"; transcript_id "MSTRG.73251.46"; exon_number "21";
chr16	StringTie	exon	67247210	67247550	1000	-	.	gene_id "MSTRG.73251"; transcript_id "MSTRG.73251.46"; exon_number "22";
chr16	StringTie	transcript	67229303	67245742	1000	-	.	gene_id "MSTRG.73251"; transcript_id "MSTRG.73251.47";
chr16	StringTie	exon	67229303	67229718	1000	-	.	gene_id "MSTRG.73251"; transcript_id "MSTRG.73251.47"; exon_number "1";
chr16	StringTie	exon	67229793	67229990	1000	-	.	gene_id "MSTRG.73251"; transcript_id "MSTRG.73251.47"; exon_number "2";
chr16	StringTie	exon	67230066	67230224	1000	-	.	gene_id "MSTRG.73251"; transcript_id "MSTRG.73251.47"; exon_number "3";
chr16	StringTie	exon	67230314	67230506	1000	-	.	gene_id "MSTRG.73251"; transcript_id "MSTRG.73251.47"; exon_number "4";
chr16	StringTie	exon	67230601	67230791	1000	-	.	gene_id "MSTRG.73251"; transcript_id "MSTRG.73251.47"; exon_number "5";
chr16	StringTie	exon	67231188	67231344	1000	-	.	gene_id "MSTRG.73251"; transcript_id "MSTRG.73251.47"; exon_number "6";
chr16	StringTie	exon	67231430	67231549	1000	-	.	gene_id "MSTRG.73251"; transcript_id "MSTRG.73251.47"; exon_number "7";
chr16	StringTie	exon	67231637	67231816	1000	-	.	gene_id "MSTRG.73251"; transcript_id "MSTRG.73251.47"; exon_number "8";
chr16	StringTie	exon	67232039	67232194	1000	-	.	gene_id "MSTRG.73251"; transcript_id "MSTRG.73251.47"; exon_number "9";
chr16	StringTie	exon	67233657	67234267	1000	-	.	gene_id "MSTRG.73251"; transcript_id "MSTRG.73251.47"; exon_number "10";
chr16	StringTie	exon	67234357	67234472	1000	-	.	gene_id "MSTRG.73251"; transcript_id "MSTRG.73251.47"; exon_number "11";
chr16	StringTie	exon	67236411	67236434	1000	-	.	gene_id "MSTRG.73251"; transcript_id "MSTRG.73251.47"; exon_number "12";
chr16	StringTie	exon	67236557	67236733	1000	-	.	gene_id "MSTRG.73251"; transcript_id "MSTRG.73251.47"; exon_number "13";
chr16	StringTie	exon	67236966	67237114	1000	-	.	gene_id "MSTRG.73251"; transcript_id "MSTRG.73251.47"; exon_number "14";
chr16	StringTie	exon	67237239	67237382	1000	-	.	gene_id "MSTRG.73251"; transcript_id "MSTRG.73251.47"; exon_number "15";
chr16	StringTie	exon	67237475	67237569	1000	-	.	gene_id "MSTRG.73251"; transcript_id "MSTRG.73251.47"; exon_number "16";
chr16	StringTie	exon	67237657	67237768	1000	-	.	gene_id "MSTRG.73251"; transcript_id "MSTRG.73251.47"; exon_number "17";
chr16	StringTie	exon	67238034	67238128	1000	-	.	gene_id "MSTRG.73251"; transcript_id "MSTRG.73251.47"; exon_number "18";
chr16	StringTie	exon	67238202	67238307	1000	-	.	gene_id "MSTRG.73251"; transcript_id "MSTRG.73251.47"; exon_number "19";
chr16	StringTie	exon	67238380	67238442	1000	-	.	gene_id "MSTRG.73251"; transcript_id "MSTRG.73251.47"; exon_number "20";
chr16	StringTie	exon	67238903	67238967	1000	-	.	gene_id "MSTRG.73251"; transcript_id "MSTRG.73251.47"; exon_number "21";
chr16	StringTie	exon	67239348	67239454	1000	-	.	gene_id "MSTRG.73251"; transcript_id "MSTRG.73251.47"; exon_number "22";
chr16	StringTie	exon	67245600	67245742	1000	-	.	gene_id "MSTRG.73251"; transcript_id "MSTRG.73251.47"; exon_number "23";
chr16	StringTie	transcript	67229304	67240200	1000	-	.	gene_id "MSTRG.73251"; transcript_id "MSTRG.73251.48";
chr16	StringTie	exon	67229304	67229718	1000	-	.	gene_id "MSTRG.73251"; transcript_id "MSTRG.73251.48"; exon_number "1";
chr16	StringTie	exon	67229793	67229990	1000	-	.	gene_id "MSTRG.73251"; transcript_id "MSTRG.73251.48"; exon_number "2";
chr16	StringTie	exon	67230066	67230228	1000	-	.	gene_id "MSTRG.73251"; transcript_id "MSTRG.73251.48"; exon_number "3";
chr16	StringTie	exon	67230314	67230506	1000	-	.	gene_id "MSTRG.73251"; transcript_id "MSTRG.73251.48"; exon_number "4";
chr16	StringTie	exon	67230601	67230791	1000	-	.	gene_id "MSTRG.73251"; transcript_id "MSTRG.73251.48"; exon_number "5";
chr16	StringTie	exon	67231296	67231349	1000	-	.	gene_id "MSTRG.73251"; transcript_id "MSTRG.73251.48"; exon_number "6";
chr16	StringTie	exon	67231430	67231549	1000	-	.	gene_id "MSTRG.73251"; transcript_id "MSTRG.73251.48"; exon_number "7";
chr16	StringTie	exon	67231637	67232194	1000	-	.	gene_id "MSTRG.73251"; transcript_id "MSTRG.73251.48"; exon_number "8";
chr16	StringTie	exon	67233657	67234267	1000	-	.	gene_id "MSTRG.73251"; transcript_id "MSTRG.73251.48"; exon_number "9";
chr16	StringTie	exon	67234357	67234472	1000	-	.	gene_id "MSTRG.73251"; transcript_id "MSTRG.73251.48"; exon_number "10";
chr16	StringTie	exon	67236411	67236434	1000	-	.	gene_id "MSTRG.73251"; transcript_id "MSTRG.73251.48"; exon_number "11";
chr16	StringTie	exon	67236557	67236733	1000	-	.	gene_id "MSTRG.73251"; transcript_id "MSTRG.73251.48"; exon_number "12";
chr16	StringTie	exon	67236966	67237114	1000	-	.	gene_id "MSTRG.73251"; transcript_id "MSTRG.73251.48"; exon_number "13";
chr16	StringTie	exon	67237239	67237382	1000	-	.	gene_id "MSTRG.73251"; transcript_id "MSTRG.73251.48"; exon_number "14";
chr16	StringTie	exon	67237475	67237569	1000	-	.	gene_id "MSTRG.73251"; transcript_id "MSTRG.73251.48"; exon_number "15";
chr16	StringTie	exon	67237657	67237768	1000	-	.	gene_id "MSTRG.73251"; transcript_id "MSTRG.73251.48"; exon_number "16";
chr16	StringTie	exon	67238034	67238128	1000	-	.	gene_id "MSTRG.73251"; transcript_id "MSTRG.73251.48"; exon_number "17";
chr16	StringTie	exon	67238202	67238307	1000	-	.	gene_id "MSTRG.73251"; transcript_id "MSTRG.73251.48"; exon_number "18";
chr16	StringTie	exon	67238380	67238967	1000	-	.	gene_id "MSTRG.73251"; transcript_id "MSTRG.73251.48"; exon_number "19";
chr16	StringTie	exon	67239348	67240200	1000	-	.	gene_id "MSTRG.73251"; transcript_id "MSTRG.73251.48"; exon_number "20";
chr16	StringTie	transcript	67229304	67246759	1000	-	.	gene_id "MSTRG.73251"; transcript_id "MSTRG.73251.49";
chr16	StringTie	exon	67229304	67229718	1000	-	.	gene_id "MSTRG.73251"; transcript_id "MSTRG.73251.49"; exon_number "1";
chr16	StringTie	exon	67229793	67229990	1000	-	.	gene_id "MSTRG.73251"; transcript_id "MSTRG.73251.49"; exon_number "2";
chr16	StringTie	exon	67230066	67230228	1000	-	.	gene_id "MSTRG.73251"; transcript_id "MSTRG.73251.49"; exon_number "3";
chr16	StringTie	exon	67230352	67230506	1000	-	.	gene_id "MSTRG.73251"; transcript_id "MSTRG.73251.49"; exon_number "4";
chr16	StringTie	exon	67230601	67230791	1000	-	.	gene_id "MSTRG.73251"; transcript_id "MSTRG.73251.49"; exon_number "5";
chr16	StringTie	exon	67231188	67231344	1000	-	.	gene_id "MSTRG.73251"; transcript_id "MSTRG.73251.49"; exon_number "6";
chr16	StringTie	exon	67231430	67231549	1000	-	.	gene_id "MSTRG.73251"; transcript_id "MSTRG.73251.49"; exon_number "7";
chr16	StringTie	exon	67231637	67231819	1000	-	.	gene_id "MSTRG.73251"; transcript_id "MSTRG.73251.49"; exon_number "8";
chr16	StringTie	exon	67232039	67232194	1000	-	.	gene_id "MSTRG.73251"; transcript_id "MSTRG.73251.49"; exon_number "9";
chr16	StringTie	exon	67233657	67234267	1000	-	.	gene_id "MSTRG.73251"; transcript_id "MSTRG.73251.49"; exon_number "10";
chr16	StringTie	exon	67234357	67234472	1000	-	.	gene_id "MSTRG.73251"; transcript_id "MSTRG.73251.49"; exon_number "11";
chr16	StringTie	exon	67236557	67236733	1000	-	.	gene_id "MSTRG.73251"; transcript_id "MSTRG.73251.49"; exon_number "12";
chr16	StringTie	exon	67236966	67237114	1000	-	.	gene_id "MSTRG.73251"; transcript_id "MSTRG.73251.49"; exon_number "13";
chr16	StringTie	exon	67237239	67237382	1000	-	.	gene_id "MSTRG.73251"; transcript_id "MSTRG.73251.49"; exon_number "14";
chr16	StringTie	exon	67237475	67237569	1000	-	.	gene_id "MSTRG.73251"; transcript_id "MSTRG.73251.49"; exon_number "15";
chr16	StringTie	exon	67237657	67237768	1000	-	.	gene_id "MSTRG.73251"; transcript_id "MSTRG.73251.49"; exon_number "16";
chr16	StringTie	exon	67238034	67238128	1000	-	.	gene_id "MSTRG.73251"; transcript_id "MSTRG.73251.49"; exon_number "17";
chr16	StringTie	exon	67238202	67238307	1000	-	.	gene_id "MSTRG.73251"; transcript_id "MSTRG.73251.49"; exon_number "18";
chr16	StringTie	exon	67238380	67238447	1000	-	.	gene_id "MSTRG.73251"; transcript_id "MSTRG.73251.49"; exon_number "19";
chr16	StringTie	exon	67238903	67238967	1000	-	.	gene_id "MSTRG.73251"; transcript_id "MSTRG.73251.49"; exon_number "20";
chr16	StringTie	exon	67239348	67239454	1000	-	.	gene_id "MSTRG.73251"; transcript_id "MSTRG.73251.49"; exon_number "21";
chr16	StringTie	exon	67246268	67246759	1000	-	.	gene_id "MSTRG.73251"; transcript_id "MSTRG.73251.49"; exon_number "22";
chr16	StringTie	transcript	67229277	67249191	1000	-	.	gene_id "MSTRG.73251"; transcript_id "MSTRG.73251.5";
chr16	StringTie	exon	67229277	67229718	1000	-	.	gene_id "MSTRG.73251"; transcript_id "MSTRG.73251.5"; exon_number "1";
chr16	StringTie	exon	67229793	67229990	1000	-	.	gene_id "MSTRG.73251"; transcript_id "MSTRG.73251.5"; exon_number "2";
chr16	StringTie	exon	67230066	67230228	1000	-	.	gene_id "MSTRG.73251"; transcript_id "MSTRG.73251.5"; exon_number "3";
chr16	StringTie	exon	67230314	67230506	1000	-	.	gene_id "MSTRG.73251"; transcript_id "MSTRG.73251.5"; exon_number "4";
chr16	StringTie	exon	67230601	67230791	1000	-	.	gene_id "MSTRG.73251"; transcript_id "MSTRG.73251.5"; exon_number "5";
chr16	StringTie	exon	67231188	67231349	1000	-	.	gene_id "MSTRG.73251"; transcript_id "MSTRG.73251.5"; exon_number "6";
chr16	StringTie	exon	67231430	67231549	1000	-	.	gene_id "MSTRG.73251"; transcript_id "MSTRG.73251.5"; exon_number "7";
chr16	StringTie	exon	67231637	67231819	1000	-	.	gene_id "MSTRG.73251"; transcript_id "MSTRG.73251.5"; exon_number "8";
chr16	StringTie	exon	67232039	67232194	1000	-	.	gene_id "MSTRG.73251"; transcript_id "MSTRG.73251.5"; exon_number "9";
chr16	StringTie	exon	67233657	67234267	1000	-	.	gene_id "MSTRG.73251"; transcript_id "MSTRG.73251.5"; exon_number "10";
chr16	StringTie	exon	67234357	67234472	1000	-	.	gene_id "MSTRG.73251"; transcript_id "MSTRG.73251.5"; exon_number "11";
chr16	StringTie	exon	67236557	67236733	1000	-	.	gene_id "MSTRG.73251"; transcript_id "MSTRG.73251.5"; exon_number "12";
chr16	StringTie	exon	67236966	67237114	1000	-	.	gene_id "MSTRG.73251"; transcript_id "MSTRG.73251.5"; exon_number "13";
chr16	StringTie	exon	67237239	67237382	1000	-	.	gene_id "MSTRG.73251"; transcript_id "MSTRG.73251.5"; exon_number "14";
chr16	StringTie	exon	67237475	67237569	1000	-	.	gene_id "MSTRG.73251"; transcript_id "MSTRG.73251.5"; exon_number "15";
chr16	StringTie	exon	67237657	67237768	1000	-	.	gene_id "MSTRG.73251"; transcript_id "MSTRG.73251.5"; exon_number "16";
chr16	StringTie	exon	67238034	67238128	1000	-	.	gene_id "MSTRG.73251"; transcript_id "MSTRG.73251.5"; exon_number "17";
chr16	StringTie	exon	67238202	67238307	1000	-	.	gene_id "MSTRG.73251"; transcript_id "MSTRG.73251.5"; exon_number "18";
chr16	StringTie	exon	67238380	67238447	1000	-	.	gene_id "MSTRG.73251"; transcript_id "MSTRG.73251.5"; exon_number "19";
chr16	StringTie	exon	67238903	67238967	1000	-	.	gene_id "MSTRG.73251"; transcript_id "MSTRG.73251.5"; exon_number "20";
chr16	StringTie	exon	67239348	67239454	1000	-	.	gene_id "MSTRG.73251"; transcript_id "MSTRG.73251.5"; exon_number "21";
chr16	StringTie	exon	67247210	67247670	1000	-	.	gene_id "MSTRG.73251"; transcript_id "MSTRG.73251.5"; exon_number "22";
chr16	StringTie	exon	67249159	67249191	1000	-	.	gene_id "MSTRG.73251"; transcript_id "MSTRG.73251.5"; exon_number "23";
chr16	StringTie	transcript	67229305	67246177	1000	-	.	gene_id "MSTRG.73251"; transcript_id "MSTRG.73251.50";
chr16	StringTie	exon	67229305	67229718	1000	-	.	gene_id "MSTRG.73251"; transcript_id "MSTRG.73251.50"; exon_number "1";
chr16	StringTie	exon	67229793	67229990	1000	-	.	gene_id "MSTRG.73251"; transcript_id "MSTRG.73251.50"; exon_number "2";
chr16	StringTie	exon	67230066	67230224	1000	-	.	gene_id "MSTRG.73251"; transcript_id "MSTRG.73251.50"; exon_number "3";
chr16	StringTie	exon	67230314	67230506	1000	-	.	gene_id "MSTRG.73251"; transcript_id "MSTRG.73251.50"; exon_number "4";
chr16	StringTie	exon	67230601	67230791	1000	-	.	gene_id "MSTRG.73251"; transcript_id "MSTRG.73251.50"; exon_number "5";
chr16	StringTie	exon	67231188	67231344	1000	-	.	gene_id "MSTRG.73251"; transcript_id "MSTRG.73251.50"; exon_number "6";
chr16	StringTie	exon	67231430	67231549	1000	-	.	gene_id "MSTRG.73251"; transcript_id "MSTRG.73251.50"; exon_number "7";
chr16	StringTie	exon	67231637	67231816	1000	-	.	gene_id "MSTRG.73251"; transcript_id "MSTRG.73251.50"; exon_number "8";
chr16	StringTie	exon	67232039	67232194	1000	-	.	gene_id "MSTRG.73251"; transcript_id "MSTRG.73251.50"; exon_number "9";
chr16	StringTie	exon	67233657	67234267	1000	-	.	gene_id "MSTRG.73251"; transcript_id "MSTRG.73251.50"; exon_number "10";
chr16	StringTie	exon	67234357	67234472	1000	-	.	gene_id "MSTRG.73251"; transcript_id "MSTRG.73251.50"; exon_number "11";
chr16	StringTie	exon	67236557	67236733	1000	-	.	gene_id "MSTRG.73251"; transcript_id "MSTRG.73251.50"; exon_number "12";
chr16	StringTie	exon	67236966	67237114	1000	-	.	gene_id "MSTRG.73251"; transcript_id "MSTRG.73251.50"; exon_number "13";
chr16	StringTie	exon	67237239	67237382	1000	-	.	gene_id "MSTRG.73251"; transcript_id "MSTRG.73251.50"; exon_number "14";
chr16	StringTie	exon	67237475	67237569	1000	-	.	gene_id "MSTRG.73251"; transcript_id "MSTRG.73251.50"; exon_number "15";
chr16	StringTie	exon	67237657	67237768	1000	-	.	gene_id "MSTRG.73251"; transcript_id "MSTRG.73251.50"; exon_number "16";
chr16	StringTie	exon	67238034	67238128	1000	-	.	gene_id "MSTRG.73251"; transcript_id "MSTRG.73251.50"; exon_number "17";
chr16	StringTie	exon	67238202	67238307	1000	-	.	gene_id "MSTRG.73251"; transcript_id "MSTRG.73251.50"; exon_number "18";
chr16	StringTie	exon	67238380	67238447	1000	-	.	gene_id "MSTRG.73251"; transcript_id "MSTRG.73251.50"; exon_number "19";
chr16	StringTie	exon	67238903	67238967	1000	-	.	gene_id "MSTRG.73251"; transcript_id "MSTRG.73251.50"; exon_number "20";
chr16	StringTie	exon	67239348	67239454	1000	-	.	gene_id "MSTRG.73251"; transcript_id "MSTRG.73251.50"; exon_number "21";
chr16	StringTie	exon	67245600	67246177	1000	-	.	gene_id "MSTRG.73251"; transcript_id "MSTRG.73251.50"; exon_number "22";
chr16	StringTie	transcript	67229305	67246798	1000	-	.	gene_id "MSTRG.73251"; transcript_id "MSTRG.73251.51";
chr16	StringTie	exon	67229305	67229718	1000	-	.	gene_id "MSTRG.73251"; transcript_id "MSTRG.73251.51"; exon_number "1";
chr16	StringTie	exon	67229793	67229990	1000	-	.	gene_id "MSTRG.73251"; transcript_id "MSTRG.73251.51"; exon_number "2";
chr16	StringTie	exon	67230066	67230228	1000	-	.	gene_id "MSTRG.73251"; transcript_id "MSTRG.73251.51"; exon_number "3";
chr16	StringTie	exon	67230314	67230506	1000	-	.	gene_id "MSTRG.73251"; transcript_id "MSTRG.73251.51"; exon_number "4";
chr16	StringTie	exon	67230601	67230791	1000	-	.	gene_id "MSTRG.73251"; transcript_id "MSTRG.73251.51"; exon_number "5";
chr16	StringTie	exon	67231188	67231349	1000	-	.	gene_id "MSTRG.73251"; transcript_id "MSTRG.73251.51"; exon_number "6";
chr16	StringTie	exon	67231430	67231549	1000	-	.	gene_id "MSTRG.73251"; transcript_id "MSTRG.73251.51"; exon_number "7";
chr16	StringTie	exon	67231637	67231838	1000	-	.	gene_id "MSTRG.73251"; transcript_id "MSTRG.73251.51"; exon_number "8";
chr16	StringTie	exon	67232039	67232194	1000	-	.	gene_id "MSTRG.73251"; transcript_id "MSTRG.73251.51"; exon_number "9";
chr16	StringTie	exon	67233657	67234267	1000	-	.	gene_id "MSTRG.73251"; transcript_id "MSTRG.73251.51"; exon_number "10";
chr16	StringTie	exon	67234357	67234472	1000	-	.	gene_id "MSTRG.73251"; transcript_id "MSTRG.73251.51"; exon_number "11";
chr16	StringTie	exon	67236411	67236434	1000	-	.	gene_id "MSTRG.73251"; transcript_id "MSTRG.73251.51"; exon_number "12";
chr16	StringTie	exon	67236557	67236733	1000	-	.	gene_id "MSTRG.73251"; transcript_id "MSTRG.73251.51"; exon_number "13";
chr16	StringTie	exon	67236966	67237114	1000	-	.	gene_id "MSTRG.73251"; transcript_id "MSTRG.73251.51"; exon_number "14";
chr16	StringTie	exon	67237239	67237382	1000	-	.	gene_id "MSTRG.73251"; transcript_id "MSTRG.73251.51"; exon_number "15";
chr16	StringTie	exon	67237475	67237569	1000	-	.	gene_id "MSTRG.73251"; transcript_id "MSTRG.73251.51"; exon_number "16";
chr16	StringTie	exon	67237657	67237768	1000	-	.	gene_id "MSTRG.73251"; transcript_id "MSTRG.73251.51"; exon_number "17";
chr16	StringTie	exon	67238034	67238128	1000	-	.	gene_id "MSTRG.73251"; transcript_id "MSTRG.73251.51"; exon_number "18";
chr16	StringTie	exon	67238202	67238307	1000	-	.	gene_id "MSTRG.73251"; transcript_id "MSTRG.73251.51"; exon_number "19";
chr16	StringTie	exon	67238380	67238447	1000	-	.	gene_id "MSTRG.73251"; transcript_id "MSTRG.73251.51"; exon_number "20";
chr16	StringTie	exon	67238903	67238967	1000	-	.	gene_id "MSTRG.73251"; transcript_id "MSTRG.73251.51"; exon_number "21";
chr16	StringTie	exon	67239348	67239454	1000	-	.	gene_id "MSTRG.73251"; transcript_id "MSTRG.73251.51"; exon_number "22";
chr16	StringTie	exon	67246268	67246798	1000	-	.	gene_id "MSTRG.73251"; transcript_id "MSTRG.73251.51"; exon_number "23";
chr16	StringTie	transcript	67229309	67247767	1000	-	.	gene_id "MSTRG.73251"; transcript_id "MSTRG.73251.52";
chr16	StringTie	exon	67229309	67229718	1000	-	.	gene_id "MSTRG.73251"; transcript_id "MSTRG.73251.52"; exon_number "1";
chr16	StringTie	exon	67229793	67229990	1000	-	.	gene_id "MSTRG.73251"; transcript_id "MSTRG.73251.52"; exon_number "2";
chr16	StringTie	exon	67230066	67230224	1000	-	.	gene_id "MSTRG.73251"; transcript_id "MSTRG.73251.52"; exon_number "3";
chr16	StringTie	exon	67230314	67230506	1000	-	.	gene_id "MSTRG.73251"; transcript_id "MSTRG.73251.52"; exon_number "4";
chr16	StringTie	exon	67230601	67230791	1000	-	.	gene_id "MSTRG.73251"; transcript_id "MSTRG.73251.52"; exon_number "5";
chr16	StringTie	exon	67231188	67231349	1000	-	.	gene_id "MSTRG.73251"; transcript_id "MSTRG.73251.52"; exon_number "6";
chr16	StringTie	exon	67231430	67231549	1000	-	.	gene_id "MSTRG.73251"; transcript_id "MSTRG.73251.52"; exon_number "7";
chr16	StringTie	exon	67231637	67231816	1000	-	.	gene_id "MSTRG.73251"; transcript_id "MSTRG.73251.52"; exon_number "8";
chr16	StringTie	exon	67232039	67232194	1000	-	.	gene_id "MSTRG.73251"; transcript_id "MSTRG.73251.52"; exon_number "9";
chr16	StringTie	exon	67233657	67234267	1000	-	.	gene_id "MSTRG.73251"; transcript_id "MSTRG.73251.52"; exon_number "10";
chr16	StringTie	exon	67234357	67234472	1000	-	.	gene_id "MSTRG.73251"; transcript_id "MSTRG.73251.52"; exon_number "11";
chr16	StringTie	exon	67236557	67236733	1000	-	.	gene_id "MSTRG.73251"; transcript_id "MSTRG.73251.52"; exon_number "12";
chr16	StringTie	exon	67236966	67237114	1000	-	.	gene_id "MSTRG.73251"; transcript_id "MSTRG.73251.52"; exon_number "13";
chr16	StringTie	exon	67237239	67237382	1000	-	.	gene_id "MSTRG.73251"; transcript_id "MSTRG.73251.52"; exon_number "14";
chr16	StringTie	exon	67237475	67237569	1000	-	.	gene_id "MSTRG.73251"; transcript_id "MSTRG.73251.52"; exon_number "15";
chr16	StringTie	exon	67237657	67237768	1000	-	.	gene_id "MSTRG.73251"; transcript_id "MSTRG.73251.52"; exon_number "16";
chr16	StringTie	exon	67238034	67238128	1000	-	.	gene_id "MSTRG.73251"; transcript_id "MSTRG.73251.52"; exon_number "17";
chr16	StringTie	exon	67238202	67238307	1000	-	.	gene_id "MSTRG.73251"; transcript_id "MSTRG.73251.52"; exon_number "18";
chr16	StringTie	exon	67238380	67238447	1000	-	.	gene_id "MSTRG.73251"; transcript_id "MSTRG.73251.52"; exon_number "19";
chr16	StringTie	exon	67238903	67238967	1000	-	.	gene_id "MSTRG.73251"; transcript_id "MSTRG.73251.52"; exon_number "20";
chr16	StringTie	exon	67239348	67239454	1000	-	.	gene_id "MSTRG.73251"; transcript_id "MSTRG.73251.52"; exon_number "21";
chr16	StringTie	exon	67247210	67247767	1000	-	.	gene_id "MSTRG.73251"; transcript_id "MSTRG.73251.52"; exon_number "22";
chr16	StringTie	transcript	67229309	67248147	1000	-	.	gene_id "MSTRG.73251"; transcript_id "MSTRG.73251.53";
chr16	StringTie	exon	67229309	67229718	1000	-	.	gene_id "MSTRG.73251"; transcript_id "MSTRG.73251.53"; exon_number "1";
chr16	StringTie	exon	67229793	67229990	1000	-	.	gene_id "MSTRG.73251"; transcript_id "MSTRG.73251.53"; exon_number "2";
chr16	StringTie	exon	67230066	67230224	1000	-	.	gene_id "MSTRG.73251"; transcript_id "MSTRG.73251.53"; exon_number "3";
chr16	StringTie	exon	67230314	67230506	1000	-	.	gene_id "MSTRG.73251"; transcript_id "MSTRG.73251.53"; exon_number "4";
chr16	StringTie	exon	67230601	67230791	1000	-	.	gene_id "MSTRG.73251"; transcript_id "MSTRG.73251.53"; exon_number "5";
chr16	StringTie	exon	67231188	67231344	1000	-	.	gene_id "MSTRG.73251"; transcript_id "MSTRG.73251.53"; exon_number "6";
chr16	StringTie	exon	67231430	67231549	1000	-	.	gene_id "MSTRG.73251"; transcript_id "MSTRG.73251.53"; exon_number "7";
chr16	StringTie	exon	67231637	67231816	1000	-	.	gene_id "MSTRG.73251"; transcript_id "MSTRG.73251.53"; exon_number "8";
chr16	StringTie	exon	67232039	67232194	1000	-	.	gene_id "MSTRG.73251"; transcript_id "MSTRG.73251.53"; exon_number "9";
chr16	StringTie	exon	67233657	67234267	1000	-	.	gene_id "MSTRG.73251"; transcript_id "MSTRG.73251.53"; exon_number "10";
chr16	StringTie	exon	67234357	67234472	1000	-	.	gene_id "MSTRG.73251"; transcript_id "MSTRG.73251.53"; exon_number "11";
chr16	StringTie	exon	67236557	67236733	1000	-	.	gene_id "MSTRG.73251"; transcript_id "MSTRG.73251.53"; exon_number "12";
chr16	StringTie	exon	67236966	67237114	1000	-	.	gene_id "MSTRG.73251"; transcript_id "MSTRG.73251.53"; exon_number "13";
chr16	StringTie	exon	67237239	67237382	1000	-	.	gene_id "MSTRG.73251"; transcript_id "MSTRG.73251.53"; exon_number "14";
chr16	StringTie	exon	67237475	67237569	1000	-	.	gene_id "MSTRG.73251"; transcript_id "MSTRG.73251.53"; exon_number "15";
chr16	StringTie	exon	67237657	67237768	1000	-	.	gene_id "MSTRG.73251"; transcript_id "MSTRG.73251.53"; exon_number "16";
chr16	StringTie	exon	67238034	67238128	1000	-	.	gene_id "MSTRG.73251"; transcript_id "MSTRG.73251.53"; exon_number "17";
chr16	StringTie	exon	67238202	67238307	1000	-	.	gene_id "MSTRG.73251"; transcript_id "MSTRG.73251.53"; exon_number "18";
chr16	StringTie	exon	67238380	67238447	1000	-	.	gene_id "MSTRG.73251"; transcript_id "MSTRG.73251.53"; exon_number "19";
chr16	StringTie	exon	67238903	67238967	1000	-	.	gene_id "MSTRG.73251"; transcript_id "MSTRG.73251.53"; exon_number "20";
chr16	StringTie	exon	67239348	67239454	1000	-	.	gene_id "MSTRG.73251"; transcript_id "MSTRG.73251.53"; exon_number "21";
chr16	StringTie	exon	67247210	67248147	1000	-	.	gene_id "MSTRG.73251"; transcript_id "MSTRG.73251.53"; exon_number "22";
chr16	StringTie	transcript	67229310	67246903	1000	-	.	gene_id "MSTRG.73251"; transcript_id "MSTRG.73251.54";
chr16	StringTie	exon	67229310	67229718	1000	-	.	gene_id "MSTRG.73251"; transcript_id "MSTRG.73251.54"; exon_number "1";
chr16	StringTie	exon	67229793	67229990	1000	-	.	gene_id "MSTRG.73251"; transcript_id "MSTRG.73251.54"; exon_number "2";
chr16	StringTie	exon	67230066	67230224	1000	-	.	gene_id "MSTRG.73251"; transcript_id "MSTRG.73251.54"; exon_number "3";
chr16	StringTie	exon	67230314	67230506	1000	-	.	gene_id "MSTRG.73251"; transcript_id "MSTRG.73251.54"; exon_number "4";
chr16	StringTie	exon	67230601	67230791	1000	-	.	gene_id "MSTRG.73251"; transcript_id "MSTRG.73251.54"; exon_number "5";
chr16	StringTie	exon	67231188	67231349	1000	-	.	gene_id "MSTRG.73251"; transcript_id "MSTRG.73251.54"; exon_number "6";
chr16	StringTie	exon	67231430	67231549	1000	-	.	gene_id "MSTRG.73251"; transcript_id "MSTRG.73251.54"; exon_number "7";
chr16	StringTie	exon	67231637	67231819	1000	-	.	gene_id "MSTRG.73251"; transcript_id "MSTRG.73251.54"; exon_number "8";
chr16	StringTie	exon	67232039	67232194	1000	-	.	gene_id "MSTRG.73251"; transcript_id "MSTRG.73251.54"; exon_number "9";
chr16	StringTie	exon	67233657	67234267	1000	-	.	gene_id "MSTRG.73251"; transcript_id "MSTRG.73251.54"; exon_number "10";
chr16	StringTie	exon	67234357	67234472	1000	-	.	gene_id "MSTRG.73251"; transcript_id "MSTRG.73251.54"; exon_number "11";
chr16	StringTie	exon	67236411	67236434	1000	-	.	gene_id "MSTRG.73251"; transcript_id "MSTRG.73251.54"; exon_number "12";
chr16	StringTie	exon	67236557	67236733	1000	-	.	gene_id "MSTRG.73251"; transcript_id "MSTRG.73251.54"; exon_number "13";
chr16	StringTie	exon	67236966	67237114	1000	-	.	gene_id "MSTRG.73251"; transcript_id "MSTRG.73251.54"; exon_number "14";
chr16	StringTie	exon	67237239	67237382	1000	-	.	gene_id "MSTRG.73251"; transcript_id "MSTRG.73251.54"; exon_number "15";
chr16	StringTie	exon	67237475	67237569	1000	-	.	gene_id "MSTRG.73251"; transcript_id "MSTRG.73251.54"; exon_number "16";
chr16	StringTie	exon	67237657	67237768	1000	-	.	gene_id "MSTRG.73251"; transcript_id "MSTRG.73251.54"; exon_number "17";
chr16	StringTie	exon	67238034	67238128	1000	-	.	gene_id "MSTRG.73251"; transcript_id "MSTRG.73251.54"; exon_number "18";
chr16	StringTie	exon	67238202	67238307	1000	-	.	gene_id "MSTRG.73251"; transcript_id "MSTRG.73251.54"; exon_number "19";
chr16	StringTie	exon	67238380	67238447	1000	-	.	gene_id "MSTRG.73251"; transcript_id "MSTRG.73251.54"; exon_number "20";
chr16	StringTie	exon	67238903	67238967	1000	-	.	gene_id "MSTRG.73251"; transcript_id "MSTRG.73251.54"; exon_number "21";
chr16	StringTie	exon	67239348	67239454	1000	-	.	gene_id "MSTRG.73251"; transcript_id "MSTRG.73251.54"; exon_number "22";
chr16	StringTie	exon	67246268	67246903	1000	-	.	gene_id "MSTRG.73251"; transcript_id "MSTRG.73251.54"; exon_number "23";
chr16	StringTie	transcript	67229310	67241573	1000	-	.	gene_id "MSTRG.73251"; transcript_id "MSTRG.73251.55";
chr16	StringTie	exon	67229310	67229718	1000	-	.	gene_id "MSTRG.73251"; transcript_id "MSTRG.73251.55"; exon_number "1";
chr16	StringTie	exon	67229793	67229990	1000	-	.	gene_id "MSTRG.73251"; transcript_id "MSTRG.73251.55"; exon_number "2";
chr16	StringTie	exon	67230066	67230228	1000	-	.	gene_id "MSTRG.73251"; transcript_id "MSTRG.73251.55"; exon_number "3";
chr16	StringTie	exon	67230314	67230506	1000	-	.	gene_id "MSTRG.73251"; transcript_id "MSTRG.73251.55"; exon_number "4";
chr16	StringTie	exon	67230601	67230791	1000	-	.	gene_id "MSTRG.73251"; transcript_id "MSTRG.73251.55"; exon_number "5";
chr16	StringTie	exon	67231296	67231349	1000	-	.	gene_id "MSTRG.73251"; transcript_id "MSTRG.73251.55"; exon_number "6";
chr16	StringTie	exon	67231430	67231549	1000	-	.	gene_id "MSTRG.73251"; transcript_id "MSTRG.73251.55"; exon_number "7";
chr16	StringTie	exon	67231637	67231816	1000	-	.	gene_id "MSTRG.73251"; transcript_id "MSTRG.73251.55"; exon_number "8";
chr16	StringTie	exon	67232039	67232194	1000	-	.	gene_id "MSTRG.73251"; transcript_id "MSTRG.73251.55"; exon_number "9";
chr16	StringTie	exon	67233657	67234267	1000	-	.	gene_id "MSTRG.73251"; transcript_id "MSTRG.73251.55"; exon_number "10";
chr16	StringTie	exon	67234357	67234472	1000	-	.	gene_id "MSTRG.73251"; transcript_id "MSTRG.73251.55"; exon_number "11";
chr16	StringTie	exon	67236016	67236069	1000	-	.	gene_id "MSTRG.73251"; transcript_id "MSTRG.73251.55"; exon_number "12";
chr16	StringTie	exon	67236411	67236434	1000	-	.	gene_id "MSTRG.73251"; transcript_id "MSTRG.73251.55"; exon_number "13";
chr16	StringTie	exon	67236557	67236733	1000	-	.	gene_id "MSTRG.73251"; transcript_id "MSTRG.73251.55"; exon_number "14";
chr16	StringTie	exon	67236966	67237114	1000	-	.	gene_id "MSTRG.73251"; transcript_id "MSTRG.73251.55"; exon_number "15";
chr16	StringTie	exon	67237239	67237382	1000	-	.	gene_id "MSTRG.73251"; transcript_id "MSTRG.73251.55"; exon_number "16";
chr16	StringTie	exon	67237475	67237569	1000	-	.	gene_id "MSTRG.73251"; transcript_id "MSTRG.73251.55"; exon_number "17";
chr16	StringTie	exon	67237657	67237768	1000	-	.	gene_id "MSTRG.73251"; transcript_id "MSTRG.73251.55"; exon_number "18";
chr16	StringTie	exon	67238034	67238128	1000	-	.	gene_id "MSTRG.73251"; transcript_id "MSTRG.73251.55"; exon_number "19";
chr16	StringTie	exon	67238202	67238307	1000	-	.	gene_id "MSTRG.73251"; transcript_id "MSTRG.73251.55"; exon_number "20";
chr16	StringTie	exon	67238380	67238447	1000	-	.	gene_id "MSTRG.73251"; transcript_id "MSTRG.73251.55"; exon_number "21";
chr16	StringTie	exon	67238903	67238967	1000	-	.	gene_id "MSTRG.73251"; transcript_id "MSTRG.73251.55"; exon_number "22";
chr16	StringTie	exon	67239348	67239454	1000	-	.	gene_id "MSTRG.73251"; transcript_id "MSTRG.73251.55"; exon_number "23";
chr16	StringTie	exon	67241485	67241573	1000	-	.	gene_id "MSTRG.73251"; transcript_id "MSTRG.73251.55"; exon_number "24";
chr16	StringTie	transcript	67229311	67248866	1000	-	.	gene_id "MSTRG.73251"; transcript_id "MSTRG.73251.56";
chr16	StringTie	exon	67229311	67229718	1000	-	.	gene_id "MSTRG.73251"; transcript_id "MSTRG.73251.56"; exon_number "1";
chr16	StringTie	exon	67229793	67229990	1000	-	.	gene_id "MSTRG.73251"; transcript_id "MSTRG.73251.56"; exon_number "2";
chr16	StringTie	exon	67230066	67230228	1000	-	.	gene_id "MSTRG.73251"; transcript_id "MSTRG.73251.56"; exon_number "3";
chr16	StringTie	exon	67230314	67230506	1000	-	.	gene_id "MSTRG.73251"; transcript_id "MSTRG.73251.56"; exon_number "4";
chr16	StringTie	exon	67230601	67230791	1000	-	.	gene_id "MSTRG.73251"; transcript_id "MSTRG.73251.56"; exon_number "5";
chr16	StringTie	exon	67231188	67231344	1000	-	.	gene_id "MSTRG.73251"; transcript_id "MSTRG.73251.56"; exon_number "6";
chr16	StringTie	exon	67231430	67231549	1000	-	.	gene_id "MSTRG.73251"; transcript_id "MSTRG.73251.56"; exon_number "7";
chr16	StringTie	exon	67231637	67231819	1000	-	.	gene_id "MSTRG.73251"; transcript_id "MSTRG.73251.56"; exon_number "8";
chr16	StringTie	exon	67232039	67232194	1000	-	.	gene_id "MSTRG.73251"; transcript_id "MSTRG.73251.56"; exon_number "9";
chr16	StringTie	exon	67233657	67234267	1000	-	.	gene_id "MSTRG.73251"; transcript_id "MSTRG.73251.56"; exon_number "10";
chr16	StringTie	exon	67234357	67234472	1000	-	.	gene_id "MSTRG.73251"; transcript_id "MSTRG.73251.56"; exon_number "11";
chr16	StringTie	exon	67236411	67236434	1000	-	.	gene_id "MSTRG.73251"; transcript_id "MSTRG.73251.56"; exon_number "12";
chr16	StringTie	exon	67236557	67236733	1000	-	.	gene_id "MSTRG.73251"; transcript_id "MSTRG.73251.56"; exon_number "13";
chr16	StringTie	exon	67236966	67237114	1000	-	.	gene_id "MSTRG.73251"; transcript_id "MSTRG.73251.56"; exon_number "14";
chr16	StringTie	exon	67237239	67237382	1000	-	.	gene_id "MSTRG.73251"; transcript_id "MSTRG.73251.56"; exon_number "15";
chr16	StringTie	exon	67237475	67237569	1000	-	.	gene_id "MSTRG.73251"; transcript_id "MSTRG.73251.56"; exon_number "16";
chr16	StringTie	exon	67237657	67237768	1000	-	.	gene_id "MSTRG.73251"; transcript_id "MSTRG.73251.56"; exon_number "17";
chr16	StringTie	exon	67238034	67238128	1000	-	.	gene_id "MSTRG.73251"; transcript_id "MSTRG.73251.56"; exon_number "18";
chr16	StringTie	exon	67238202	67238307	1000	-	.	gene_id "MSTRG.73251"; transcript_id "MSTRG.73251.56"; exon_number "19";
chr16	StringTie	exon	67238380	67238447	1000	-	.	gene_id "MSTRG.73251"; transcript_id "MSTRG.73251.56"; exon_number "20";
chr16	StringTie	exon	67238903	67238967	1000	-	.	gene_id "MSTRG.73251"; transcript_id "MSTRG.73251.56"; exon_number "21";
chr16	StringTie	exon	67239348	67239454	1000	-	.	gene_id "MSTRG.73251"; transcript_id "MSTRG.73251.56"; exon_number "22";
chr16	StringTie	exon	67247210	67248866	1000	-	.	gene_id "MSTRG.73251"; transcript_id "MSTRG.73251.56"; exon_number "23";
chr16	StringTie	transcript	67229311	67247558	1000	-	.	gene_id "MSTRG.73251"; transcript_id "MSTRG.73251.57";
chr16	StringTie	exon	67229311	67229718	1000	-	.	gene_id "MSTRG.73251"; transcript_id "MSTRG.73251.57"; exon_number "1";
chr16	StringTie	exon	67229793	67229990	1000	-	.	gene_id "MSTRG.73251"; transcript_id "MSTRG.73251.57"; exon_number "2";
chr16	StringTie	exon	67230066	67230228	1000	-	.	gene_id "MSTRG.73251"; transcript_id "MSTRG.73251.57"; exon_number "3";
chr16	StringTie	exon	67230314	67230506	1000	-	.	gene_id "MSTRG.73251"; transcript_id "MSTRG.73251.57"; exon_number "4";
chr16	StringTie	exon	67230601	67230791	1000	-	.	gene_id "MSTRG.73251"; transcript_id "MSTRG.73251.57"; exon_number "5";
chr16	StringTie	exon	67231188	67231349	1000	-	.	gene_id "MSTRG.73251"; transcript_id "MSTRG.73251.57"; exon_number "6";
chr16	StringTie	exon	67231430	67231549	1000	-	.	gene_id "MSTRG.73251"; transcript_id "MSTRG.73251.57"; exon_number "7";
chr16	StringTie	exon	67231637	67231816	1000	-	.	gene_id "MSTRG.73251"; transcript_id "MSTRG.73251.57"; exon_number "8";
chr16	StringTie	exon	67232039	67232194	1000	-	.	gene_id "MSTRG.73251"; transcript_id "MSTRG.73251.57"; exon_number "9";
chr16	StringTie	exon	67233657	67234267	1000	-	.	gene_id "MSTRG.73251"; transcript_id "MSTRG.73251.57"; exon_number "10";
chr16	StringTie	exon	67234357	67234472	1000	-	.	gene_id "MSTRG.73251"; transcript_id "MSTRG.73251.57"; exon_number "11";
chr16	StringTie	exon	67236016	67236434	1000	-	.	gene_id "MSTRG.73251"; transcript_id "MSTRG.73251.57"; exon_number "12";
chr16	StringTie	exon	67236557	67236733	1000	-	.	gene_id "MSTRG.73251"; transcript_id "MSTRG.73251.57"; exon_number "13";
chr16	StringTie	exon	67236966	67237114	1000	-	.	gene_id "MSTRG.73251"; transcript_id "MSTRG.73251.57"; exon_number "14";
chr16	StringTie	exon	67237239	67237382	1000	-	.	gene_id "MSTRG.73251"; transcript_id "MSTRG.73251.57"; exon_number "15";
chr16	StringTie	exon	67237475	67237768	1000	-	.	gene_id "MSTRG.73251"; transcript_id "MSTRG.73251.57"; exon_number "16";
chr16	StringTie	exon	67238034	67238128	1000	-	.	gene_id "MSTRG.73251"; transcript_id "MSTRG.73251.57"; exon_number "17";
chr16	StringTie	exon	67238202	67238307	1000	-	.	gene_id "MSTRG.73251"; transcript_id "MSTRG.73251.57"; exon_number "18";
chr16	StringTie	exon	67238380	67238447	1000	-	.	gene_id "MSTRG.73251"; transcript_id "MSTRG.73251.57"; exon_number "19";
chr16	StringTie	exon	67238903	67238967	1000	-	.	gene_id "MSTRG.73251"; transcript_id "MSTRG.73251.57"; exon_number "20";
chr16	StringTie	exon	67239348	67239454	1000	-	.	gene_id "MSTRG.73251"; transcript_id "MSTRG.73251.57"; exon_number "21";
chr16	StringTie	exon	67247210	67247558	1000	-	.	gene_id "MSTRG.73251"; transcript_id "MSTRG.73251.57"; exon_number "22";
chr16	StringTie	transcript	67229312	67248520	1000	-	.	gene_id "MSTRG.73251"; transcript_id "MSTRG.73251.58";
chr16	StringTie	exon	67229312	67229718	1000	-	.	gene_id "MSTRG.73251"; transcript_id "MSTRG.73251.58"; exon_number "1";
chr16	StringTie	exon	67229793	67229990	1000	-	.	gene_id "MSTRG.73251"; transcript_id "MSTRG.73251.58"; exon_number "2";
chr16	StringTie	exon	67230066	67230228	1000	-	.	gene_id "MSTRG.73251"; transcript_id "MSTRG.73251.58"; exon_number "3";
chr16	StringTie	exon	67230314	67230506	1000	-	.	gene_id "MSTRG.73251"; transcript_id "MSTRG.73251.58"; exon_number "4";
chr16	StringTie	exon	67230601	67230791	1000	-	.	gene_id "MSTRG.73251"; transcript_id "MSTRG.73251.58"; exon_number "5";
chr16	StringTie	exon	67231188	67231349	1000	-	.	gene_id "MSTRG.73251"; transcript_id "MSTRG.73251.58"; exon_number "6";
chr16	StringTie	exon	67231430	67231549	1000	-	.	gene_id "MSTRG.73251"; transcript_id "MSTRG.73251.58"; exon_number "7";
chr16	StringTie	exon	67231637	67231816	1000	-	.	gene_id "MSTRG.73251"; transcript_id "MSTRG.73251.58"; exon_number "8";
chr16	StringTie	exon	67232039	67232194	1000	-	.	gene_id "MSTRG.73251"; transcript_id "MSTRG.73251.58"; exon_number "9";
chr16	StringTie	exon	67233657	67234267	1000	-	.	gene_id "MSTRG.73251"; transcript_id "MSTRG.73251.58"; exon_number "10";
chr16	StringTie	exon	67234357	67234472	1000	-	.	gene_id "MSTRG.73251"; transcript_id "MSTRG.73251.58"; exon_number "11";
chr16	StringTie	exon	67236557	67236733	1000	-	.	gene_id "MSTRG.73251"; transcript_id "MSTRG.73251.58"; exon_number "12";
chr16	StringTie	exon	67236966	67237114	1000	-	.	gene_id "MSTRG.73251"; transcript_id "MSTRG.73251.58"; exon_number "13";
chr16	StringTie	exon	67237239	67237382	1000	-	.	gene_id "MSTRG.73251"; transcript_id "MSTRG.73251.58"; exon_number "14";
chr16	StringTie	exon	67237475	67237569	1000	-	.	gene_id "MSTRG.73251"; transcript_id "MSTRG.73251.58"; exon_number "15";
chr16	StringTie	exon	67237657	67237768	1000	-	.	gene_id "MSTRG.73251"; transcript_id "MSTRG.73251.58"; exon_number "16";
chr16	StringTie	exon	67238034	67238128	1000	-	.	gene_id "MSTRG.73251"; transcript_id "MSTRG.73251.58"; exon_number "17";
chr16	StringTie	exon	67238202	67238307	1000	-	.	gene_id "MSTRG.73251"; transcript_id "MSTRG.73251.58"; exon_number "18";
chr16	StringTie	exon	67238380	67238447	1000	-	.	gene_id "MSTRG.73251"; transcript_id "MSTRG.73251.58"; exon_number "19";
chr16	StringTie	exon	67238903	67238967	1000	-	.	gene_id "MSTRG.73251"; transcript_id "MSTRG.73251.58"; exon_number "20";
chr16	StringTie	exon	67239348	67239454	1000	-	.	gene_id "MSTRG.73251"; transcript_id "MSTRG.73251.58"; exon_number "21";
chr16	StringTie	exon	67247210	67248520	1000	-	.	gene_id "MSTRG.73251"; transcript_id "MSTRG.73251.58"; exon_number "22";
chr16	StringTie	transcript	67229312	67246880	1000	-	.	gene_id "MSTRG.73251"; transcript_id "MSTRG.73251.59";
chr16	StringTie	exon	67229312	67229718	1000	-	.	gene_id "MSTRG.73251"; transcript_id "MSTRG.73251.59"; exon_number "1";
chr16	StringTie	exon	67229793	67229990	1000	-	.	gene_id "MSTRG.73251"; transcript_id "MSTRG.73251.59"; exon_number "2";
chr16	StringTie	exon	67230066	67230228	1000	-	.	gene_id "MSTRG.73251"; transcript_id "MSTRG.73251.59"; exon_number "3";
chr16	StringTie	exon	67230314	67230506	1000	-	.	gene_id "MSTRG.73251"; transcript_id "MSTRG.73251.59"; exon_number "4";
chr16	StringTie	exon	67230601	67230791	1000	-	.	gene_id "MSTRG.73251"; transcript_id "MSTRG.73251.59"; exon_number "5";
chr16	StringTie	exon	67231188	67231349	1000	-	.	gene_id "MSTRG.73251"; transcript_id "MSTRG.73251.59"; exon_number "6";
chr16	StringTie	exon	67231430	67231549	1000	-	.	gene_id "MSTRG.73251"; transcript_id "MSTRG.73251.59"; exon_number "7";
chr16	StringTie	exon	67231637	67231819	1000	-	.	gene_id "MSTRG.73251"; transcript_id "MSTRG.73251.59"; exon_number "8";
chr16	StringTie	exon	67232039	67232194	1000	-	.	gene_id "MSTRG.73251"; transcript_id "MSTRG.73251.59"; exon_number "9";
chr16	StringTie	exon	67233657	67234267	1000	-	.	gene_id "MSTRG.73251"; transcript_id "MSTRG.73251.59"; exon_number "10";
chr16	StringTie	exon	67234357	67234472	1000	-	.	gene_id "MSTRG.73251"; transcript_id "MSTRG.73251.59"; exon_number "11";
chr16	StringTie	exon	67236411	67236434	1000	-	.	gene_id "MSTRG.73251"; transcript_id "MSTRG.73251.59"; exon_number "12";
chr16	StringTie	exon	67236557	67236733	1000	-	.	gene_id "MSTRG.73251"; transcript_id "MSTRG.73251.59"; exon_number "13";
chr16	StringTie	exon	67236966	67237114	1000	-	.	gene_id "MSTRG.73251"; transcript_id "MSTRG.73251.59"; exon_number "14";
chr16	StringTie	exon	67237239	67237382	1000	-	.	gene_id "MSTRG.73251"; transcript_id "MSTRG.73251.59"; exon_number "15";
chr16	StringTie	exon	67237475	67237569	1000	-	.	gene_id "MSTRG.73251"; transcript_id "MSTRG.73251.59"; exon_number "16";
chr16	StringTie	exon	67237657	67237768	1000	-	.	gene_id "MSTRG.73251"; transcript_id "MSTRG.73251.59"; exon_number "17";
chr16	StringTie	exon	67238034	67238128	1000	-	.	gene_id "MSTRG.73251"; transcript_id "MSTRG.73251.59"; exon_number "18";
chr16	StringTie	exon	67238202	67238307	1000	-	.	gene_id "MSTRG.73251"; transcript_id "MSTRG.73251.59"; exon_number "19";
chr16	StringTie	exon	67238380	67238447	1000	-	.	gene_id "MSTRG.73251"; transcript_id "MSTRG.73251.59"; exon_number "20";
chr16	StringTie	exon	67238903	67238967	1000	-	.	gene_id "MSTRG.73251"; transcript_id "MSTRG.73251.59"; exon_number "21";
chr16	StringTie	exon	67239348	67239454	1000	-	.	gene_id "MSTRG.73251"; transcript_id "MSTRG.73251.59"; exon_number "22";
chr16	StringTie	exon	67245600	67245741	1000	-	.	gene_id "MSTRG.73251"; transcript_id "MSTRG.73251.59"; exon_number "23";
chr16	StringTie	exon	67246268	67246880	1000	-	.	gene_id "MSTRG.73251"; transcript_id "MSTRG.73251.59"; exon_number "24";
chr16	StringTie	transcript	67229278	67249180	1000	-	.	gene_id "MSTRG.73251"; transcript_id "MSTRG.73251.6";
chr16	StringTie	exon	67229278	67229718	1000	-	.	gene_id "MSTRG.73251"; transcript_id "MSTRG.73251.6"; exon_number "1";
chr16	StringTie	exon	67229793	67229990	1000	-	.	gene_id "MSTRG.73251"; transcript_id "MSTRG.73251.6"; exon_number "2";
chr16	StringTie	exon	67230066	67230224	1000	-	.	gene_id "MSTRG.73251"; transcript_id "MSTRG.73251.6"; exon_number "3";
chr16	StringTie	exon	67230314	67230506	1000	-	.	gene_id "MSTRG.73251"; transcript_id "MSTRG.73251.6"; exon_number "4";
chr16	StringTie	exon	67230601	67230791	1000	-	.	gene_id "MSTRG.73251"; transcript_id "MSTRG.73251.6"; exon_number "5";
chr16	StringTie	exon	67231188	67231349	1000	-	.	gene_id "MSTRG.73251"; transcript_id "MSTRG.73251.6"; exon_number "6";
chr16	StringTie	exon	67231430	67231549	1000	-	.	gene_id "MSTRG.73251"; transcript_id "MSTRG.73251.6"; exon_number "7";
chr16	StringTie	exon	67231637	67231819	1000	-	.	gene_id "MSTRG.73251"; transcript_id "MSTRG.73251.6"; exon_number "8";
chr16	StringTie	exon	67232039	67232194	1000	-	.	gene_id "MSTRG.73251"; transcript_id "MSTRG.73251.6"; exon_number "9";
chr16	StringTie	exon	67233657	67234267	1000	-	.	gene_id "MSTRG.73251"; transcript_id "MSTRG.73251.6"; exon_number "10";
chr16	StringTie	exon	67234357	67234472	1000	-	.	gene_id "MSTRG.73251"; transcript_id "MSTRG.73251.6"; exon_number "11";
chr16	StringTie	exon	67236557	67236733	1000	-	.	gene_id "MSTRG.73251"; transcript_id "MSTRG.73251.6"; exon_number "12";
chr16	StringTie	exon	67236966	67237114	1000	-	.	gene_id "MSTRG.73251"; transcript_id "MSTRG.73251.6"; exon_number "13";
chr16	StringTie	exon	67237239	67237382	1000	-	.	gene_id "MSTRG.73251"; transcript_id "MSTRG.73251.6"; exon_number "14";
chr16	StringTie	exon	67237475	67237569	1000	-	.	gene_id "MSTRG.73251"; transcript_id "MSTRG.73251.6"; exon_number "15";
chr16	StringTie	exon	67237657	67237768	1000	-	.	gene_id "MSTRG.73251"; transcript_id "MSTRG.73251.6"; exon_number "16";
chr16	StringTie	exon	67238034	67238128	1000	-	.	gene_id "MSTRG.73251"; transcript_id "MSTRG.73251.6"; exon_number "17";
chr16	StringTie	exon	67238202	67238307	1000	-	.	gene_id "MSTRG.73251"; transcript_id "MSTRG.73251.6"; exon_number "18";
chr16	StringTie	exon	67238380	67238447	1000	-	.	gene_id "MSTRG.73251"; transcript_id "MSTRG.73251.6"; exon_number "19";
chr16	StringTie	exon	67238903	67238967	1000	-	.	gene_id "MSTRG.73251"; transcript_id "MSTRG.73251.6"; exon_number "20";
chr16	StringTie	exon	67239348	67239454	1000	-	.	gene_id "MSTRG.73251"; transcript_id "MSTRG.73251.6"; exon_number "21";
chr16	StringTie	exon	67247210	67247519	1000	-	.	gene_id "MSTRG.73251"; transcript_id "MSTRG.73251.6"; exon_number "22";
chr16	StringTie	exon	67249159	67249180	1000	-	.	gene_id "MSTRG.73251"; transcript_id "MSTRG.73251.6"; exon_number "23";
chr16	StringTie	transcript	67229313	67248719	1000	-	.	gene_id "MSTRG.73251"; transcript_id "MSTRG.73251.60";
chr16	StringTie	exon	67229313	67229718	1000	-	.	gene_id "MSTRG.73251"; transcript_id "MSTRG.73251.60"; exon_number "1";
chr16	StringTie	exon	67229793	67229990	1000	-	.	gene_id "MSTRG.73251"; transcript_id "MSTRG.73251.60"; exon_number "2";
chr16	StringTie	exon	67230066	67230224	1000	-	.	gene_id "MSTRG.73251"; transcript_id "MSTRG.73251.60"; exon_number "3";
chr16	StringTie	exon	67230314	67230506	1000	-	.	gene_id "MSTRG.73251"; transcript_id "MSTRG.73251.60"; exon_number "4";
chr16	StringTie	exon	67230601	67230791	1000	-	.	gene_id "MSTRG.73251"; transcript_id "MSTRG.73251.60"; exon_number "5";
chr16	StringTie	exon	67231188	67231344	1000	-	.	gene_id "MSTRG.73251"; transcript_id "MSTRG.73251.60"; exon_number "6";
chr16	StringTie	exon	67231430	67231549	1000	-	.	gene_id "MSTRG.73251"; transcript_id "MSTRG.73251.60"; exon_number "7";
chr16	StringTie	exon	67231637	67232194	1000	-	.	gene_id "MSTRG.73251"; transcript_id "MSTRG.73251.60"; exon_number "8";
chr16	StringTie	exon	67233657	67234267	1000	-	.	gene_id "MSTRG.73251"; transcript_id "MSTRG.73251.60"; exon_number "9";
chr16	StringTie	exon	67234357	67234472	1000	-	.	gene_id "MSTRG.73251"; transcript_id "MSTRG.73251.60"; exon_number "10";
chr16	StringTie	exon	67236411	67236434	1000	-	.	gene_id "MSTRG.73251"; transcript_id "MSTRG.73251.60"; exon_number "11";
chr16	StringTie	exon	67236557	67236733	1000	-	.	gene_id "MSTRG.73251"; transcript_id "MSTRG.73251.60"; exon_number "12";
chr16	StringTie	exon	67236966	67237114	1000	-	.	gene_id "MSTRG.73251"; transcript_id "MSTRG.73251.60"; exon_number "13";
chr16	StringTie	exon	67237239	67237382	1000	-	.	gene_id "MSTRG.73251"; transcript_id "MSTRG.73251.60"; exon_number "14";
chr16	StringTie	exon	67237475	67237569	1000	-	.	gene_id "MSTRG.73251"; transcript_id "MSTRG.73251.60"; exon_number "15";
chr16	StringTie	exon	67237657	67237768	1000	-	.	gene_id "MSTRG.73251"; transcript_id "MSTRG.73251.60"; exon_number "16";
chr16	StringTie	exon	67238034	67238128	1000	-	.	gene_id "MSTRG.73251"; transcript_id "MSTRG.73251.60"; exon_number "17";
chr16	StringTie	exon	67238202	67238307	1000	-	.	gene_id "MSTRG.73251"; transcript_id "MSTRG.73251.60"; exon_number "18";
chr16	StringTie	exon	67238380	67238447	1000	-	.	gene_id "MSTRG.73251"; transcript_id "MSTRG.73251.60"; exon_number "19";
chr16	StringTie	exon	67238903	67238967	1000	-	.	gene_id "MSTRG.73251"; transcript_id "MSTRG.73251.60"; exon_number "20";
chr16	StringTie	exon	67239348	67239454	1000	-	.	gene_id "MSTRG.73251"; transcript_id "MSTRG.73251.60"; exon_number "21";
chr16	StringTie	exon	67247210	67248719	1000	-	.	gene_id "MSTRG.73251"; transcript_id "MSTRG.73251.60"; exon_number "22";
chr16	StringTie	transcript	67229313	67247572	1000	-	.	gene_id "MSTRG.73251"; transcript_id "MSTRG.73251.61";
chr16	StringTie	exon	67229313	67229718	1000	-	.	gene_id "MSTRG.73251"; transcript_id "MSTRG.73251.61"; exon_number "1";
chr16	StringTie	exon	67229793	67229990	1000	-	.	gene_id "MSTRG.73251"; transcript_id "MSTRG.73251.61"; exon_number "2";
chr16	StringTie	exon	67230066	67230228	1000	-	.	gene_id "MSTRG.73251"; transcript_id "MSTRG.73251.61"; exon_number "3";
chr16	StringTie	exon	67230314	67230506	1000	-	.	gene_id "MSTRG.73251"; transcript_id "MSTRG.73251.61"; exon_number "4";
chr16	StringTie	exon	67230601	67230791	1000	-	.	gene_id "MSTRG.73251"; transcript_id "MSTRG.73251.61"; exon_number "5";
chr16	StringTie	exon	67231430	67231549	1000	-	.	gene_id "MSTRG.73251"; transcript_id "MSTRG.73251.61"; exon_number "6";
chr16	StringTie	exon	67231637	67231819	1000	-	.	gene_id "MSTRG.73251"; transcript_id "MSTRG.73251.61"; exon_number "7";
chr16	StringTie	exon	67232039	67232194	1000	-	.	gene_id "MSTRG.73251"; transcript_id "MSTRG.73251.61"; exon_number "8";
chr16	StringTie	exon	67233657	67234267	1000	-	.	gene_id "MSTRG.73251"; transcript_id "MSTRG.73251.61"; exon_number "9";
chr16	StringTie	exon	67234357	67234472	1000	-	.	gene_id "MSTRG.73251"; transcript_id "MSTRG.73251.61"; exon_number "10";
chr16	StringTie	exon	67236411	67236434	1000	-	.	gene_id "MSTRG.73251"; transcript_id "MSTRG.73251.61"; exon_number "11";
chr16	StringTie	exon	67236557	67236733	1000	-	.	gene_id "MSTRG.73251"; transcript_id "MSTRG.73251.61"; exon_number "12";
chr16	StringTie	exon	67236966	67237114	1000	-	.	gene_id "MSTRG.73251"; transcript_id "MSTRG.73251.61"; exon_number "13";
chr16	StringTie	exon	67237239	67237382	1000	-	.	gene_id "MSTRG.73251"; transcript_id "MSTRG.73251.61"; exon_number "14";
chr16	StringTie	exon	67237475	67237569	1000	-	.	gene_id "MSTRG.73251"; transcript_id "MSTRG.73251.61"; exon_number "15";
chr16	StringTie	exon	67237657	67237768	1000	-	.	gene_id "MSTRG.73251"; transcript_id "MSTRG.73251.61"; exon_number "16";
chr16	StringTie	exon	67238034	67238128	1000	-	.	gene_id "MSTRG.73251"; transcript_id "MSTRG.73251.61"; exon_number "17";
chr16	StringTie	exon	67238202	67238307	1000	-	.	gene_id "MSTRG.73251"; transcript_id "MSTRG.73251.61"; exon_number "18";
chr16	StringTie	exon	67238380	67238447	1000	-	.	gene_id "MSTRG.73251"; transcript_id "MSTRG.73251.61"; exon_number "19";
chr16	StringTie	exon	67238903	67238967	1000	-	.	gene_id "MSTRG.73251"; transcript_id "MSTRG.73251.61"; exon_number "20";
chr16	StringTie	exon	67239348	67239454	1000	-	.	gene_id "MSTRG.73251"; transcript_id "MSTRG.73251.61"; exon_number "21";
chr16	StringTie	exon	67247210	67247572	1000	-	.	gene_id "MSTRG.73251"; transcript_id "MSTRG.73251.61"; exon_number "22";
chr16	StringTie	transcript	67229313	67247508	1000	-	.	gene_id "MSTRG.73251"; transcript_id "MSTRG.73251.62";
chr16	StringTie	exon	67229313	67229718	1000	-	.	gene_id "MSTRG.73251"; transcript_id "MSTRG.73251.62"; exon_number "1";
chr16	StringTie	exon	67229793	67229954	1000	-	.	gene_id "MSTRG.73251"; transcript_id "MSTRG.73251.62"; exon_number "2";
chr16	StringTie	exon	67230066	67230228	1000	-	.	gene_id "MSTRG.73251"; transcript_id "MSTRG.73251.62"; exon_number "3";
chr16	StringTie	exon	67230314	67230506	1000	-	.	gene_id "MSTRG.73251"; transcript_id "MSTRG.73251.62"; exon_number "4";
chr16	StringTie	exon	67230601	67230791	1000	-	.	gene_id "MSTRG.73251"; transcript_id "MSTRG.73251.62"; exon_number "5";
chr16	StringTie	exon	67231188	67231344	1000	-	.	gene_id "MSTRG.73251"; transcript_id "MSTRG.73251.62"; exon_number "6";
chr16	StringTie	exon	67231430	67231549	1000	-	.	gene_id "MSTRG.73251"; transcript_id "MSTRG.73251.62"; exon_number "7";
chr16	StringTie	exon	67231637	67231816	1000	-	.	gene_id "MSTRG.73251"; transcript_id "MSTRG.73251.62"; exon_number "8";
chr16	StringTie	exon	67232039	67232194	1000	-	.	gene_id "MSTRG.73251"; transcript_id "MSTRG.73251.62"; exon_number "9";
chr16	StringTie	exon	67233657	67234267	1000	-	.	gene_id "MSTRG.73251"; transcript_id "MSTRG.73251.62"; exon_number "10";
chr16	StringTie	exon	67234357	67234472	1000	-	.	gene_id "MSTRG.73251"; transcript_id "MSTRG.73251.62"; exon_number "11";
chr16	StringTie	exon	67236557	67236733	1000	-	.	gene_id "MSTRG.73251"; transcript_id "MSTRG.73251.62"; exon_number "12";
chr16	StringTie	exon	67236966	67237114	1000	-	.	gene_id "MSTRG.73251"; transcript_id "MSTRG.73251.62"; exon_number "13";
chr16	StringTie	exon	67237239	67237382	1000	-	.	gene_id "MSTRG.73251"; transcript_id "MSTRG.73251.62"; exon_number "14";
chr16	StringTie	exon	67237475	67237569	1000	-	.	gene_id "MSTRG.73251"; transcript_id "MSTRG.73251.62"; exon_number "15";
chr16	StringTie	exon	67237657	67237768	1000	-	.	gene_id "MSTRG.73251"; transcript_id "MSTRG.73251.62"; exon_number "16";
chr16	StringTie	exon	67238034	67238128	1000	-	.	gene_id "MSTRG.73251"; transcript_id "MSTRG.73251.62"; exon_number "17";
chr16	StringTie	exon	67238202	67238307	1000	-	.	gene_id "MSTRG.73251"; transcript_id "MSTRG.73251.62"; exon_number "18";
chr16	StringTie	exon	67238380	67238447	1000	-	.	gene_id "MSTRG.73251"; transcript_id "MSTRG.73251.62"; exon_number "19";
chr16	StringTie	exon	67238903	67238967	1000	-	.	gene_id "MSTRG.73251"; transcript_id "MSTRG.73251.62"; exon_number "20";
chr16	StringTie	exon	67239348	67239454	1000	-	.	gene_id "MSTRG.73251"; transcript_id "MSTRG.73251.62"; exon_number "21";
chr16	StringTie	exon	67247210	67247508	1000	-	.	gene_id "MSTRG.73251"; transcript_id "MSTRG.73251.62"; exon_number "22";
chr16	StringTie	transcript	67229314	67247478	1000	-	.	gene_id "MSTRG.73251"; transcript_id "MSTRG.73251.63";
chr16	StringTie	exon	67229314	67229718	1000	-	.	gene_id "MSTRG.73251"; transcript_id "MSTRG.73251.63"; exon_number "1";
chr16	StringTie	exon	67229793	67229990	1000	-	.	gene_id "MSTRG.73251"; transcript_id "MSTRG.73251.63"; exon_number "2";
chr16	StringTie	exon	67230066	67230228	1000	-	.	gene_id "MSTRG.73251"; transcript_id "MSTRG.73251.63"; exon_number "3";
chr16	StringTie	exon	67230314	67230506	1000	-	.	gene_id "MSTRG.73251"; transcript_id "MSTRG.73251.63"; exon_number "4";
chr16	StringTie	exon	67230601	67230791	1000	-	.	gene_id "MSTRG.73251"; transcript_id "MSTRG.73251.63"; exon_number "5";
chr16	StringTie	exon	67231188	67231349	1000	-	.	gene_id "MSTRG.73251"; transcript_id "MSTRG.73251.63"; exon_number "6";
chr16	StringTie	exon	67231430	67231549	1000	-	.	gene_id "MSTRG.73251"; transcript_id "MSTRG.73251.63"; exon_number "7";
chr16	StringTie	exon	67231637	67232194	1000	-	.	gene_id "MSTRG.73251"; transcript_id "MSTRG.73251.63"; exon_number "8";
chr16	StringTie	exon	67233657	67234267	1000	-	.	gene_id "MSTRG.73251"; transcript_id "MSTRG.73251.63"; exon_number "9";
chr16	StringTie	exon	67234357	67234472	1000	-	.	gene_id "MSTRG.73251"; transcript_id "MSTRG.73251.63"; exon_number "10";
chr16	StringTie	exon	67236557	67236725	1000	-	.	gene_id "MSTRG.73251"; transcript_id "MSTRG.73251.63"; exon_number "11";
chr16	StringTie	exon	67236966	67237114	1000	-	.	gene_id "MSTRG.73251"; transcript_id "MSTRG.73251.63"; exon_number "12";
chr16	StringTie	exon	67237239	67237382	1000	-	.	gene_id "MSTRG.73251"; transcript_id "MSTRG.73251.63"; exon_number "13";
chr16	StringTie	exon	67237475	67237569	1000	-	.	gene_id "MSTRG.73251"; transcript_id "MSTRG.73251.63"; exon_number "14";
chr16	StringTie	exon	67237657	67237768	1000	-	.	gene_id "MSTRG.73251"; transcript_id "MSTRG.73251.63"; exon_number "15";
chr16	StringTie	exon	67238034	67238128	1000	-	.	gene_id "MSTRG.73251"; transcript_id "MSTRG.73251.63"; exon_number "16";
chr16	StringTie	exon	67238202	67238270	1000	-	.	gene_id "MSTRG.73251"; transcript_id "MSTRG.73251.63"; exon_number "17";
chr16	StringTie	exon	67238380	67238471	1000	-	.	gene_id "MSTRG.73251"; transcript_id "MSTRG.73251.63"; exon_number "18";
chr16	StringTie	exon	67238903	67238967	1000	-	.	gene_id "MSTRG.73251"; transcript_id "MSTRG.73251.63"; exon_number "19";
chr16	StringTie	exon	67239348	67239454	1000	-	.	gene_id "MSTRG.73251"; transcript_id "MSTRG.73251.63"; exon_number "20";
chr16	StringTie	exon	67247210	67247478	1000	-	.	gene_id "MSTRG.73251"; transcript_id "MSTRG.73251.63"; exon_number "21";
chr16	StringTie	transcript	67229314	67246165	1000	-	.	gene_id "MSTRG.73251"; transcript_id "MSTRG.73251.64";
chr16	StringTie	exon	67229314	67229718	1000	-	.	gene_id "MSTRG.73251"; transcript_id "MSTRG.73251.64"; exon_number "1";
chr16	StringTie	exon	67229793	67229990	1000	-	.	gene_id "MSTRG.73251"; transcript_id "MSTRG.73251.64"; exon_number "2";
chr16	StringTie	exon	67230066	67230228	1000	-	.	gene_id "MSTRG.73251"; transcript_id "MSTRG.73251.64"; exon_number "3";
chr16	StringTie	exon	67230314	67230506	1000	-	.	gene_id "MSTRG.73251"; transcript_id "MSTRG.73251.64"; exon_number "4";
chr16	StringTie	exon	67230601	67230791	1000	-	.	gene_id "MSTRG.73251"; transcript_id "MSTRG.73251.64"; exon_number "5";
chr16	StringTie	exon	67231430	67231549	1000	-	.	gene_id "MSTRG.73251"; transcript_id "MSTRG.73251.64"; exon_number "6";
chr16	StringTie	exon	67231637	67231819	1000	-	.	gene_id "MSTRG.73251"; transcript_id "MSTRG.73251.64"; exon_number "7";
chr16	StringTie	exon	67232039	67232194	1000	-	.	gene_id "MSTRG.73251"; transcript_id "MSTRG.73251.64"; exon_number "8";
chr16	StringTie	exon	67233657	67234267	1000	-	.	gene_id "MSTRG.73251"; transcript_id "MSTRG.73251.64"; exon_number "9";
chr16	StringTie	exon	67234357	67234472	1000	-	.	gene_id "MSTRG.73251"; transcript_id "MSTRG.73251.64"; exon_number "10";
chr16	StringTie	exon	67236411	67236434	1000	-	.	gene_id "MSTRG.73251"; transcript_id "MSTRG.73251.64"; exon_number "11";
chr16	StringTie	exon	67236557	67236733	1000	-	.	gene_id "MSTRG.73251"; transcript_id "MSTRG.73251.64"; exon_number "12";
chr16	StringTie	exon	67236966	67237114	1000	-	.	gene_id "MSTRG.73251"; transcript_id "MSTRG.73251.64"; exon_number "13";
chr16	StringTie	exon	67237239	67237382	1000	-	.	gene_id "MSTRG.73251"; transcript_id "MSTRG.73251.64"; exon_number "14";
chr16	StringTie	exon	67237475	67237569	1000	-	.	gene_id "MSTRG.73251"; transcript_id "MSTRG.73251.64"; exon_number "15";
chr16	StringTie	exon	67237657	67237768	1000	-	.	gene_id "MSTRG.73251"; transcript_id "MSTRG.73251.64"; exon_number "16";
chr16	StringTie	exon	67238034	67238128	1000	-	.	gene_id "MSTRG.73251"; transcript_id "MSTRG.73251.64"; exon_number "17";
chr16	StringTie	exon	67238202	67238307	1000	-	.	gene_id "MSTRG.73251"; transcript_id "MSTRG.73251.64"; exon_number "18";
chr16	StringTie	exon	67238380	67238447	1000	-	.	gene_id "MSTRG.73251"; transcript_id "MSTRG.73251.64"; exon_number "19";
chr16	StringTie	exon	67238903	67238967	1000	-	.	gene_id "MSTRG.73251"; transcript_id "MSTRG.73251.64"; exon_number "20";
chr16	StringTie	exon	67239348	67239454	1000	-	.	gene_id "MSTRG.73251"; transcript_id "MSTRG.73251.64"; exon_number "21";
chr16	StringTie	exon	67241485	67241584	1000	-	.	gene_id "MSTRG.73251"; transcript_id "MSTRG.73251.64"; exon_number "22";
chr16	StringTie	exon	67245600	67245741	1000	-	.	gene_id "MSTRG.73251"; transcript_id "MSTRG.73251.64"; exon_number "23";
chr16	StringTie	exon	67245838	67246165	1000	-	.	gene_id "MSTRG.73251"; transcript_id "MSTRG.73251.64"; exon_number "24";
chr16	StringTie	transcript	67229315	67247543	1000	-	.	gene_id "MSTRG.73251"; transcript_id "MSTRG.73251.65";
chr16	StringTie	exon	67229315	67229718	1000	-	.	gene_id "MSTRG.73251"; transcript_id "MSTRG.73251.65"; exon_number "1";
chr16	StringTie	exon	67229793	67229990	1000	-	.	gene_id "MSTRG.73251"; transcript_id "MSTRG.73251.65"; exon_number "2";
chr16	StringTie	exon	67230066	67230228	1000	-	.	gene_id "MSTRG.73251"; transcript_id "MSTRG.73251.65"; exon_number "3";
chr16	StringTie	exon	67230314	67230506	1000	-	.	gene_id "MSTRG.73251"; transcript_id "MSTRG.73251.65"; exon_number "4";
chr16	StringTie	exon	67230601	67230791	1000	-	.	gene_id "MSTRG.73251"; transcript_id "MSTRG.73251.65"; exon_number "5";
chr16	StringTie	exon	67231188	67231344	1000	-	.	gene_id "MSTRG.73251"; transcript_id "MSTRG.73251.65"; exon_number "6";
chr16	StringTie	exon	67231430	67231549	1000	-	.	gene_id "MSTRG.73251"; transcript_id "MSTRG.73251.65"; exon_number "7";
chr16	StringTie	exon	67231637	67231838	1000	-	.	gene_id "MSTRG.73251"; transcript_id "MSTRG.73251.65"; exon_number "8";
chr16	StringTie	exon	67232039	67232194	1000	-	.	gene_id "MSTRG.73251"; transcript_id "MSTRG.73251.65"; exon_number "9";
chr16	StringTie	exon	67233657	67234267	1000	-	.	gene_id "MSTRG.73251"; transcript_id "MSTRG.73251.65"; exon_number "10";
chr16	StringTie	exon	67234357	67234472	1000	-	.	gene_id "MSTRG.73251"; transcript_id "MSTRG.73251.65"; exon_number "11";
chr16	StringTie	exon	67236411	67236434	1000	-	.	gene_id "MSTRG.73251"; transcript_id "MSTRG.73251.65"; exon_number "12";
chr16	StringTie	exon	67236557	67236733	1000	-	.	gene_id "MSTRG.73251"; transcript_id "MSTRG.73251.65"; exon_number "13";
chr16	StringTie	exon	67236966	67237114	1000	-	.	gene_id "MSTRG.73251"; transcript_id "MSTRG.73251.65"; exon_number "14";
chr16	StringTie	exon	67237239	67237382	1000	-	.	gene_id "MSTRG.73251"; transcript_id "MSTRG.73251.65"; exon_number "15";
chr16	StringTie	exon	67237475	67237569	1000	-	.	gene_id "MSTRG.73251"; transcript_id "MSTRG.73251.65"; exon_number "16";
chr16	StringTie	exon	67237657	67237768	1000	-	.	gene_id "MSTRG.73251"; transcript_id "MSTRG.73251.65"; exon_number "17";
chr16	StringTie	exon	67238034	67238128	1000	-	.	gene_id "MSTRG.73251"; transcript_id "MSTRG.73251.65"; exon_number "18";
chr16	StringTie	exon	67238202	67238307	1000	-	.	gene_id "MSTRG.73251"; transcript_id "MSTRG.73251.65"; exon_number "19";
chr16	StringTie	exon	67238380	67238447	1000	-	.	gene_id "MSTRG.73251"; transcript_id "MSTRG.73251.65"; exon_number "20";
chr16	StringTie	exon	67247210	67247543	1000	-	.	gene_id "MSTRG.73251"; transcript_id "MSTRG.73251.65"; exon_number "21";
chr16	StringTie	transcript	67229315	67247639	1000	-	.	gene_id "MSTRG.73251"; transcript_id "MSTRG.73251.66";
chr16	StringTie	exon	67229315	67229718	1000	-	.	gene_id "MSTRG.73251"; transcript_id "MSTRG.73251.66"; exon_number "1";
chr16	StringTie	exon	67229793	67229990	1000	-	.	gene_id "MSTRG.73251"; transcript_id "MSTRG.73251.66"; exon_number "2";
chr16	StringTie	exon	67230066	67230228	1000	-	.	gene_id "MSTRG.73251"; transcript_id "MSTRG.73251.66"; exon_number "3";
chr16	StringTie	exon	67230314	67230506	1000	-	.	gene_id "MSTRG.73251"; transcript_id "MSTRG.73251.66"; exon_number "4";
chr16	StringTie	exon	67230601	67230791	1000	-	.	gene_id "MSTRG.73251"; transcript_id "MSTRG.73251.66"; exon_number "5";
chr16	StringTie	exon	67231188	67231344	1000	-	.	gene_id "MSTRG.73251"; transcript_id "MSTRG.73251.66"; exon_number "6";
chr16	StringTie	exon	67231430	67231549	1000	-	.	gene_id "MSTRG.73251"; transcript_id "MSTRG.73251.66"; exon_number "7";
chr16	StringTie	exon	67231637	67231838	1000	-	.	gene_id "MSTRG.73251"; transcript_id "MSTRG.73251.66"; exon_number "8";
chr16	StringTie	exon	67232039	67232194	1000	-	.	gene_id "MSTRG.73251"; transcript_id "MSTRG.73251.66"; exon_number "9";
chr16	StringTie	exon	67233657	67234267	1000	-	.	gene_id "MSTRG.73251"; transcript_id "MSTRG.73251.66"; exon_number "10";
chr16	StringTie	exon	67234357	67234472	1000	-	.	gene_id "MSTRG.73251"; transcript_id "MSTRG.73251.66"; exon_number "11";
chr16	StringTie	exon	67236411	67236434	1000	-	.	gene_id "MSTRG.73251"; transcript_id "MSTRG.73251.66"; exon_number "12";
chr16	StringTie	exon	67236557	67236733	1000	-	.	gene_id "MSTRG.73251"; transcript_id "MSTRG.73251.66"; exon_number "13";
chr16	StringTie	exon	67236966	67237114	1000	-	.	gene_id "MSTRG.73251"; transcript_id "MSTRG.73251.66"; exon_number "14";
chr16	StringTie	exon	67237239	67237382	1000	-	.	gene_id "MSTRG.73251"; transcript_id "MSTRG.73251.66"; exon_number "15";
chr16	StringTie	exon	67237475	67237569	1000	-	.	gene_id "MSTRG.73251"; transcript_id "MSTRG.73251.66"; exon_number "16";
chr16	StringTie	exon	67237657	67237768	1000	-	.	gene_id "MSTRG.73251"; transcript_id "MSTRG.73251.66"; exon_number "17";
chr16	StringTie	exon	67238034	67238128	1000	-	.	gene_id "MSTRG.73251"; transcript_id "MSTRG.73251.66"; exon_number "18";
chr16	StringTie	exon	67238202	67238307	1000	-	.	gene_id "MSTRG.73251"; transcript_id "MSTRG.73251.66"; exon_number "19";
chr16	StringTie	exon	67238380	67238447	1000	-	.	gene_id "MSTRG.73251"; transcript_id "MSTRG.73251.66"; exon_number "20";
chr16	StringTie	exon	67238903	67238967	1000	-	.	gene_id "MSTRG.73251"; transcript_id "MSTRG.73251.66"; exon_number "21";
chr16	StringTie	exon	67239348	67239454	1000	-	.	gene_id "MSTRG.73251"; transcript_id "MSTRG.73251.66"; exon_number "22";
chr16	StringTie	exon	67247210	67247639	1000	-	.	gene_id "MSTRG.73251"; transcript_id "MSTRG.73251.66"; exon_number "23";
chr16	StringTie	transcript	67229316	67248149	1000	-	.	gene_id "MSTRG.73251"; transcript_id "MSTRG.73251.67";
chr16	StringTie	exon	67229316	67229718	1000	-	.	gene_id "MSTRG.73251"; transcript_id "MSTRG.73251.67"; exon_number "1";
chr16	StringTie	exon	67229793	67229990	1000	-	.	gene_id "MSTRG.73251"; transcript_id "MSTRG.73251.67"; exon_number "2";
chr16	StringTie	exon	67230066	67230228	1000	-	.	gene_id "MSTRG.73251"; transcript_id "MSTRG.73251.67"; exon_number "3";
chr16	StringTie	exon	67230314	67230506	1000	-	.	gene_id "MSTRG.73251"; transcript_id "MSTRG.73251.67"; exon_number "4";
chr16	StringTie	exon	67230601	67230791	1000	-	.	gene_id "MSTRG.73251"; transcript_id "MSTRG.73251.67"; exon_number "5";
chr16	StringTie	exon	67231188	67231349	1000	-	.	gene_id "MSTRG.73251"; transcript_id "MSTRG.73251.67"; exon_number "6";
chr16	StringTie	exon	67231430	67231549	1000	-	.	gene_id "MSTRG.73251"; transcript_id "MSTRG.73251.67"; exon_number "7";
chr16	StringTie	exon	67231637	67231819	1000	-	.	gene_id "MSTRG.73251"; transcript_id "MSTRG.73251.67"; exon_number "8";
chr16	StringTie	exon	67232039	67232194	1000	-	.	gene_id "MSTRG.73251"; transcript_id "MSTRG.73251.67"; exon_number "9";
chr16	StringTie	exon	67233657	67234267	1000	-	.	gene_id "MSTRG.73251"; transcript_id "MSTRG.73251.67"; exon_number "10";
chr16	StringTie	exon	67234357	67234472	1000	-	.	gene_id "MSTRG.73251"; transcript_id "MSTRG.73251.67"; exon_number "11";
chr16	StringTie	exon	67236557	67236725	1000	-	.	gene_id "MSTRG.73251"; transcript_id "MSTRG.73251.67"; exon_number "12";
chr16	StringTie	exon	67236966	67237114	1000	-	.	gene_id "MSTRG.73251"; transcript_id "MSTRG.73251.67"; exon_number "13";
chr16	StringTie	exon	67237239	67237382	1000	-	.	gene_id "MSTRG.73251"; transcript_id "MSTRG.73251.67"; exon_number "14";
chr16	StringTie	exon	67237475	67237569	1000	-	.	gene_id "MSTRG.73251"; transcript_id "MSTRG.73251.67"; exon_number "15";
chr16	StringTie	exon	67237657	67237768	1000	-	.	gene_id "MSTRG.73251"; transcript_id "MSTRG.73251.67"; exon_number "16";
chr16	StringTie	exon	67238034	67238128	1000	-	.	gene_id "MSTRG.73251"; transcript_id "MSTRG.73251.67"; exon_number "17";
chr16	StringTie	exon	67238202	67238307	1000	-	.	gene_id "MSTRG.73251"; transcript_id "MSTRG.73251.67"; exon_number "18";
chr16	StringTie	exon	67238380	67238447	1000	-	.	gene_id "MSTRG.73251"; transcript_id "MSTRG.73251.67"; exon_number "19";
chr16	StringTie	exon	67238903	67238967	1000	-	.	gene_id "MSTRG.73251"; transcript_id "MSTRG.73251.67"; exon_number "20";
chr16	StringTie	exon	67239348	67239454	1000	-	.	gene_id "MSTRG.73251"; transcript_id "MSTRG.73251.67"; exon_number "21";
chr16	StringTie	exon	67247210	67248149	1000	-	.	gene_id "MSTRG.73251"; transcript_id "MSTRG.73251.67"; exon_number "22";
chr16	StringTie	transcript	67229317	67248058	1000	-	.	gene_id "MSTRG.73251"; transcript_id "MSTRG.73251.68";
chr16	StringTie	exon	67229317	67229718	1000	-	.	gene_id "MSTRG.73251"; transcript_id "MSTRG.73251.68"; exon_number "1";
chr16	StringTie	exon	67229793	67229990	1000	-	.	gene_id "MSTRG.73251"; transcript_id "MSTRG.73251.68"; exon_number "2";
chr16	StringTie	exon	67230066	67230224	1000	-	.	gene_id "MSTRG.73251"; transcript_id "MSTRG.73251.68"; exon_number "3";
chr16	StringTie	exon	67230314	67230506	1000	-	.	gene_id "MSTRG.73251"; transcript_id "MSTRG.73251.68"; exon_number "4";
chr16	StringTie	exon	67230601	67230791	1000	-	.	gene_id "MSTRG.73251"; transcript_id "MSTRG.73251.68"; exon_number "5";
chr16	StringTie	exon	67231188	67231344	1000	-	.	gene_id "MSTRG.73251"; transcript_id "MSTRG.73251.68"; exon_number "6";
chr16	StringTie	exon	67231430	67231549	1000	-	.	gene_id "MSTRG.73251"; transcript_id "MSTRG.73251.68"; exon_number "7";
chr16	StringTie	exon	67231637	67231816	1000	-	.	gene_id "MSTRG.73251"; transcript_id "MSTRG.73251.68"; exon_number "8";
chr16	StringTie	exon	67232039	67232194	1000	-	.	gene_id "MSTRG.73251"; transcript_id "MSTRG.73251.68"; exon_number "9";
chr16	StringTie	exon	67233657	67234267	1000	-	.	gene_id "MSTRG.73251"; transcript_id "MSTRG.73251.68"; exon_number "10";
chr16	StringTie	exon	67234357	67234472	1000	-	.	gene_id "MSTRG.73251"; transcript_id "MSTRG.73251.68"; exon_number "11";
chr16	StringTie	exon	67236411	67236434	1000	-	.	gene_id "MSTRG.73251"; transcript_id "MSTRG.73251.68"; exon_number "12";
chr16	StringTie	exon	67236557	67236733	1000	-	.	gene_id "MSTRG.73251"; transcript_id "MSTRG.73251.68"; exon_number "13";
chr16	StringTie	exon	67236966	67237114	1000	-	.	gene_id "MSTRG.73251"; transcript_id "MSTRG.73251.68"; exon_number "14";
chr16	StringTie	exon	67237239	67237382	1000	-	.	gene_id "MSTRG.73251"; transcript_id "MSTRG.73251.68"; exon_number "15";
chr16	StringTie	exon	67237475	67237569	1000	-	.	gene_id "MSTRG.73251"; transcript_id "MSTRG.73251.68"; exon_number "16";
chr16	StringTie	exon	67237657	67237768	1000	-	.	gene_id "MSTRG.73251"; transcript_id "MSTRG.73251.68"; exon_number "17";
chr16	StringTie	exon	67238034	67238128	1000	-	.	gene_id "MSTRG.73251"; transcript_id "MSTRG.73251.68"; exon_number "18";
chr16	StringTie	exon	67238202	67238307	1000	-	.	gene_id "MSTRG.73251"; transcript_id "MSTRG.73251.68"; exon_number "19";
chr16	StringTie	exon	67238380	67238447	1000	-	.	gene_id "MSTRG.73251"; transcript_id "MSTRG.73251.68"; exon_number "20";
chr16	StringTie	exon	67238903	67238967	1000	-	.	gene_id "MSTRG.73251"; transcript_id "MSTRG.73251.68"; exon_number "21";
chr16	StringTie	exon	67239348	67239454	1000	-	.	gene_id "MSTRG.73251"; transcript_id "MSTRG.73251.68"; exon_number "22";
chr16	StringTie	exon	67247210	67248058	1000	-	.	gene_id "MSTRG.73251"; transcript_id "MSTRG.73251.68"; exon_number "23";
chr16	StringTie	transcript	67229318	67246878	1000	-	.	gene_id "MSTRG.73251"; transcript_id "MSTRG.73251.69";
chr16	StringTie	exon	67229318	67229718	1000	-	.	gene_id "MSTRG.73251"; transcript_id "MSTRG.73251.69"; exon_number "1";
chr16	StringTie	exon	67229793	67229990	1000	-	.	gene_id "MSTRG.73251"; transcript_id "MSTRG.73251.69"; exon_number "2";
chr16	StringTie	exon	67230066	67230228	1000	-	.	gene_id "MSTRG.73251"; transcript_id "MSTRG.73251.69"; exon_number "3";
chr16	StringTie	exon	67230314	67230506	1000	-	.	gene_id "MSTRG.73251"; transcript_id "MSTRG.73251.69"; exon_number "4";
chr16	StringTie	exon	67230601	67230791	1000	-	.	gene_id "MSTRG.73251"; transcript_id "MSTRG.73251.69"; exon_number "5";
chr16	StringTie	exon	67231188	67231349	1000	-	.	gene_id "MSTRG.73251"; transcript_id "MSTRG.73251.69"; exon_number "6";
chr16	StringTie	exon	67231430	67231549	1000	-	.	gene_id "MSTRG.73251"; transcript_id "MSTRG.73251.69"; exon_number "7";
chr16	StringTie	exon	67231637	67231819	1000	-	.	gene_id "MSTRG.73251"; transcript_id "MSTRG.73251.69"; exon_number "8";
chr16	StringTie	exon	67232039	67232194	1000	-	.	gene_id "MSTRG.73251"; transcript_id "MSTRG.73251.69"; exon_number "9";
chr16	StringTie	exon	67233657	67234267	1000	-	.	gene_id "MSTRG.73251"; transcript_id "MSTRG.73251.69"; exon_number "10";
chr16	StringTie	exon	67234357	67234472	1000	-	.	gene_id "MSTRG.73251"; transcript_id "MSTRG.73251.69"; exon_number "11";
chr16	StringTie	exon	67236557	67236733	1000	-	.	gene_id "MSTRG.73251"; transcript_id "MSTRG.73251.69"; exon_number "12";
chr16	StringTie	exon	67236966	67237114	1000	-	.	gene_id "MSTRG.73251"; transcript_id "MSTRG.73251.69"; exon_number "13";
chr16	StringTie	exon	67237239	67237382	1000	-	.	gene_id "MSTRG.73251"; transcript_id "MSTRG.73251.69"; exon_number "14";
chr16	StringTie	exon	67237475	67237569	1000	-	.	gene_id "MSTRG.73251"; transcript_id "MSTRG.73251.69"; exon_number "15";
chr16	StringTie	exon	67237657	67237768	1000	-	.	gene_id "MSTRG.73251"; transcript_id "MSTRG.73251.69"; exon_number "16";
chr16	StringTie	exon	67238034	67238128	1000	-	.	gene_id "MSTRG.73251"; transcript_id "MSTRG.73251.69"; exon_number "17";
chr16	StringTie	exon	67238202	67238307	1000	-	.	gene_id "MSTRG.73251"; transcript_id "MSTRG.73251.69"; exon_number "18";
chr16	StringTie	exon	67238380	67238447	1000	-	.	gene_id "MSTRG.73251"; transcript_id "MSTRG.73251.69"; exon_number "19";
chr16	StringTie	exon	67238903	67238967	1000	-	.	gene_id "MSTRG.73251"; transcript_id "MSTRG.73251.69"; exon_number "20";
chr16	StringTie	exon	67239348	67239454	1000	-	.	gene_id "MSTRG.73251"; transcript_id "MSTRG.73251.69"; exon_number "21";
chr16	StringTie	exon	67245600	67245741	1000	-	.	gene_id "MSTRG.73251"; transcript_id "MSTRG.73251.69"; exon_number "22";
chr16	StringTie	exon	67245838	67245980	1000	-	.	gene_id "MSTRG.73251"; transcript_id "MSTRG.73251.69"; exon_number "23";
chr16	StringTie	exon	67246268	67246878	1000	-	.	gene_id "MSTRG.73251"; transcript_id "MSTRG.73251.69"; exon_number "24";
chr16	StringTie	transcript	67229278	67248726	1000	-	.	gene_id "MSTRG.73251"; transcript_id "MSTRG.73251.7";
chr16	StringTie	exon	67229278	67229718	1000	-	.	gene_id "MSTRG.73251"; transcript_id "MSTRG.73251.7"; exon_number "1";
chr16	StringTie	exon	67229793	67229990	1000	-	.	gene_id "MSTRG.73251"; transcript_id "MSTRG.73251.7"; exon_number "2";
chr16	StringTie	exon	67230066	67230228	1000	-	.	gene_id "MSTRG.73251"; transcript_id "MSTRG.73251.7"; exon_number "3";
chr16	StringTie	exon	67230314	67230506	1000	-	.	gene_id "MSTRG.73251"; transcript_id "MSTRG.73251.7"; exon_number "4";
chr16	StringTie	exon	67230601	67230791	1000	-	.	gene_id "MSTRG.73251"; transcript_id "MSTRG.73251.7"; exon_number "5";
chr16	StringTie	exon	67231188	67231349	1000	-	.	gene_id "MSTRG.73251"; transcript_id "MSTRG.73251.7"; exon_number "6";
chr16	StringTie	exon	67231430	67231549	1000	-	.	gene_id "MSTRG.73251"; transcript_id "MSTRG.73251.7"; exon_number "7";
chr16	StringTie	exon	67231637	67231819	1000	-	.	gene_id "MSTRG.73251"; transcript_id "MSTRG.73251.7"; exon_number "8";
chr16	StringTie	exon	67232039	67232194	1000	-	.	gene_id "MSTRG.73251"; transcript_id "MSTRG.73251.7"; exon_number "9";
chr16	StringTie	exon	67233657	67233916	1000	-	.	gene_id "MSTRG.73251"; transcript_id "MSTRG.73251.7"; exon_number "10";
chr16	StringTie	exon	67234011	67234267	1000	-	.	gene_id "MSTRG.73251"; transcript_id "MSTRG.73251.7"; exon_number "11";
chr16	StringTie	exon	67234357	67234472	1000	-	.	gene_id "MSTRG.73251"; transcript_id "MSTRG.73251.7"; exon_number "12";
chr16	StringTie	exon	67236557	67236733	1000	-	.	gene_id "MSTRG.73251"; transcript_id "MSTRG.73251.7"; exon_number "13";
chr16	StringTie	exon	67236966	67237114	1000	-	.	gene_id "MSTRG.73251"; transcript_id "MSTRG.73251.7"; exon_number "14";
chr16	StringTie	exon	67237239	67237382	1000	-	.	gene_id "MSTRG.73251"; transcript_id "MSTRG.73251.7"; exon_number "15";
chr16	StringTie	exon	67237475	67237569	1000	-	.	gene_id "MSTRG.73251"; transcript_id "MSTRG.73251.7"; exon_number "16";
chr16	StringTie	exon	67237657	67237768	1000	-	.	gene_id "MSTRG.73251"; transcript_id "MSTRG.73251.7"; exon_number "17";
chr16	StringTie	exon	67238034	67238128	1000	-	.	gene_id "MSTRG.73251"; transcript_id "MSTRG.73251.7"; exon_number "18";
chr16	StringTie	exon	67238202	67238307	1000	-	.	gene_id "MSTRG.73251"; transcript_id "MSTRG.73251.7"; exon_number "19";
chr16	StringTie	exon	67238380	67238447	1000	-	.	gene_id "MSTRG.73251"; transcript_id "MSTRG.73251.7"; exon_number "20";
chr16	StringTie	exon	67238903	67238967	1000	-	.	gene_id "MSTRG.73251"; transcript_id "MSTRG.73251.7"; exon_number "21";
chr16	StringTie	exon	67239348	67239454	1000	-	.	gene_id "MSTRG.73251"; transcript_id "MSTRG.73251.7"; exon_number "22";
chr16	StringTie	exon	67247210	67248726	1000	-	.	gene_id "MSTRG.73251"; transcript_id "MSTRG.73251.7"; exon_number "23";
chr16	StringTie	transcript	67229326	67245998	1000	-	.	gene_id "MSTRG.73251"; transcript_id "MSTRG.73251.70";
chr16	StringTie	exon	67229326	67229718	1000	-	.	gene_id "MSTRG.73251"; transcript_id "MSTRG.73251.70"; exon_number "1";
chr16	StringTie	exon	67229793	67229990	1000	-	.	gene_id "MSTRG.73251"; transcript_id "MSTRG.73251.70"; exon_number "2";
chr16	StringTie	exon	67230066	67230228	1000	-	.	gene_id "MSTRG.73251"; transcript_id "MSTRG.73251.70"; exon_number "3";
chr16	StringTie	exon	67230314	67230506	1000	-	.	gene_id "MSTRG.73251"; transcript_id "MSTRG.73251.70"; exon_number "4";
chr16	StringTie	exon	67230601	67230791	1000	-	.	gene_id "MSTRG.73251"; transcript_id "MSTRG.73251.70"; exon_number "5";
chr16	StringTie	exon	67231188	67231344	1000	-	.	gene_id "MSTRG.73251"; transcript_id "MSTRG.73251.70"; exon_number "6";
chr16	StringTie	exon	67231430	67231549	1000	-	.	gene_id "MSTRG.73251"; transcript_id "MSTRG.73251.70"; exon_number "7";
chr16	StringTie	exon	67231637	67231816	1000	-	.	gene_id "MSTRG.73251"; transcript_id "MSTRG.73251.70"; exon_number "8";
chr16	StringTie	exon	67232039	67232194	1000	-	.	gene_id "MSTRG.73251"; transcript_id "MSTRG.73251.70"; exon_number "9";
chr16	StringTie	exon	67233657	67234267	1000	-	.	gene_id "MSTRG.73251"; transcript_id "MSTRG.73251.70"; exon_number "10";
chr16	StringTie	exon	67234357	67234472	1000	-	.	gene_id "MSTRG.73251"; transcript_id "MSTRG.73251.70"; exon_number "11";
chr16	StringTie	exon	67236411	67236434	1000	-	.	gene_id "MSTRG.73251"; transcript_id "MSTRG.73251.70"; exon_number "12";
chr16	StringTie	exon	67236557	67236733	1000	-	.	gene_id "MSTRG.73251"; transcript_id "MSTRG.73251.70"; exon_number "13";
chr16	StringTie	exon	67236966	67237114	1000	-	.	gene_id "MSTRG.73251"; transcript_id "MSTRG.73251.70"; exon_number "14";
chr16	StringTie	exon	67237239	67237382	1000	-	.	gene_id "MSTRG.73251"; transcript_id "MSTRG.73251.70"; exon_number "15";
chr16	StringTie	exon	67237475	67237569	1000	-	.	gene_id "MSTRG.73251"; transcript_id "MSTRG.73251.70"; exon_number "16";
chr16	StringTie	exon	67237657	67237768	1000	-	.	gene_id "MSTRG.73251"; transcript_id "MSTRG.73251.70"; exon_number "17";
chr16	StringTie	exon	67238034	67238128	1000	-	.	gene_id "MSTRG.73251"; transcript_id "MSTRG.73251.70"; exon_number "18";
chr16	StringTie	exon	67238202	67238307	1000	-	.	gene_id "MSTRG.73251"; transcript_id "MSTRG.73251.70"; exon_number "19";
chr16	StringTie	exon	67238380	67238447	1000	-	.	gene_id "MSTRG.73251"; transcript_id "MSTRG.73251.70"; exon_number "20";
chr16	StringTie	exon	67238903	67238967	1000	-	.	gene_id "MSTRG.73251"; transcript_id "MSTRG.73251.70"; exon_number "21";
chr16	StringTie	exon	67239348	67239454	1000	-	.	gene_id "MSTRG.73251"; transcript_id "MSTRG.73251.70"; exon_number "22";
chr16	StringTie	exon	67245600	67245998	1000	-	.	gene_id "MSTRG.73251"; transcript_id "MSTRG.73251.70"; exon_number "23";
chr16	StringTie	transcript	67229329	67248048	1000	-	.	gene_id "MSTRG.73251"; transcript_id "MSTRG.73251.71";
chr16	StringTie	exon	67229329	67229718	1000	-	.	gene_id "MSTRG.73251"; transcript_id "MSTRG.73251.71"; exon_number "1";
chr16	StringTie	exon	67229793	67229990	1000	-	.	gene_id "MSTRG.73251"; transcript_id "MSTRG.73251.71"; exon_number "2";
chr16	StringTie	exon	67230066	67230228	1000	-	.	gene_id "MSTRG.73251"; transcript_id "MSTRG.73251.71"; exon_number "3";
chr16	StringTie	exon	67230314	67230506	1000	-	.	gene_id "MSTRG.73251"; transcript_id "MSTRG.73251.71"; exon_number "4";
chr16	StringTie	exon	67230601	67230791	1000	-	.	gene_id "MSTRG.73251"; transcript_id "MSTRG.73251.71"; exon_number "5";
chr16	StringTie	exon	67231188	67231344	1000	-	.	gene_id "MSTRG.73251"; transcript_id "MSTRG.73251.71"; exon_number "6";
chr16	StringTie	exon	67231430	67231549	1000	-	.	gene_id "MSTRG.73251"; transcript_id "MSTRG.73251.71"; exon_number "7";
chr16	StringTie	exon	67231637	67231819	1000	-	.	gene_id "MSTRG.73251"; transcript_id "MSTRG.73251.71"; exon_number "8";
chr16	StringTie	exon	67232039	67232194	1000	-	.	gene_id "MSTRG.73251"; transcript_id "MSTRG.73251.71"; exon_number "9";
chr16	StringTie	exon	67233657	67234267	1000	-	.	gene_id "MSTRG.73251"; transcript_id "MSTRG.73251.71"; exon_number "10";
chr16	StringTie	exon	67234357	67234472	1000	-	.	gene_id "MSTRG.73251"; transcript_id "MSTRG.73251.71"; exon_number "11";
chr16	StringTie	exon	67236557	67236725	1000	-	.	gene_id "MSTRG.73251"; transcript_id "MSTRG.73251.71"; exon_number "12";
chr16	StringTie	exon	67236966	67237114	1000	-	.	gene_id "MSTRG.73251"; transcript_id "MSTRG.73251.71"; exon_number "13";
chr16	StringTie	exon	67237239	67237382	1000	-	.	gene_id "MSTRG.73251"; transcript_id "MSTRG.73251.71"; exon_number "14";
chr16	StringTie	exon	67237475	67237569	1000	-	.	gene_id "MSTRG.73251"; transcript_id "MSTRG.73251.71"; exon_number "15";
chr16	StringTie	exon	67237657	67237768	1000	-	.	gene_id "MSTRG.73251"; transcript_id "MSTRG.73251.71"; exon_number "16";
chr16	StringTie	exon	67238034	67238128	1000	-	.	gene_id "MSTRG.73251"; transcript_id "MSTRG.73251.71"; exon_number "17";
chr16	StringTie	exon	67238202	67238270	1000	-	.	gene_id "MSTRG.73251"; transcript_id "MSTRG.73251.71"; exon_number "18";
chr16	StringTie	exon	67238380	67238471	1000	-	.	gene_id "MSTRG.73251"; transcript_id "MSTRG.73251.71"; exon_number "19";
chr16	StringTie	exon	67238903	67238967	1000	-	.	gene_id "MSTRG.73251"; transcript_id "MSTRG.73251.71"; exon_number "20";
chr16	StringTie	exon	67239348	67239454	1000	-	.	gene_id "MSTRG.73251"; transcript_id "MSTRG.73251.71"; exon_number "21";
chr16	StringTie	exon	67247210	67248048	1000	-	.	gene_id "MSTRG.73251"; transcript_id "MSTRG.73251.71"; exon_number "22";
chr16	StringTie	transcript	67229329	67238975	1000	-	.	gene_id "MSTRG.73251"; transcript_id "MSTRG.73251.72";
chr16	StringTie	exon	67229329	67229718	1000	-	.	gene_id "MSTRG.73251"; transcript_id "MSTRG.73251.72"; exon_number "1";
chr16	StringTie	exon	67229793	67229990	1000	-	.	gene_id "MSTRG.73251"; transcript_id "MSTRG.73251.72"; exon_number "2";
chr16	StringTie	exon	67230066	67230224	1000	-	.	gene_id "MSTRG.73251"; transcript_id "MSTRG.73251.72"; exon_number "3";
chr16	StringTie	exon	67230314	67230506	1000	-	.	gene_id "MSTRG.73251"; transcript_id "MSTRG.73251.72"; exon_number "4";
chr16	StringTie	exon	67230601	67230791	1000	-	.	gene_id "MSTRG.73251"; transcript_id "MSTRG.73251.72"; exon_number "5";
chr16	StringTie	exon	67231188	67231349	1000	-	.	gene_id "MSTRG.73251"; transcript_id "MSTRG.73251.72"; exon_number "6";
chr16	StringTie	exon	67231430	67231549	1000	-	.	gene_id "MSTRG.73251"; transcript_id "MSTRG.73251.72"; exon_number "7";
chr16	StringTie	exon	67231637	67231816	1000	-	.	gene_id "MSTRG.73251"; transcript_id "MSTRG.73251.72"; exon_number "8";
chr16	StringTie	exon	67232039	67232194	1000	-	.	gene_id "MSTRG.73251"; transcript_id "MSTRG.73251.72"; exon_number "9";
chr16	StringTie	exon	67233657	67234267	1000	-	.	gene_id "MSTRG.73251"; transcript_id "MSTRG.73251.72"; exon_number "10";
chr16	StringTie	exon	67234357	67234472	1000	-	.	gene_id "MSTRG.73251"; transcript_id "MSTRG.73251.72"; exon_number "11";
chr16	StringTie	exon	67236411	67236434	1000	-	.	gene_id "MSTRG.73251"; transcript_id "MSTRG.73251.72"; exon_number "12";
chr16	StringTie	exon	67236557	67236733	1000	-	.	gene_id "MSTRG.73251"; transcript_id "MSTRG.73251.72"; exon_number "13";
chr16	StringTie	exon	67236966	67237114	1000	-	.	gene_id "MSTRG.73251"; transcript_id "MSTRG.73251.72"; exon_number "14";
chr16	StringTie	exon	67237239	67237382	1000	-	.	gene_id "MSTRG.73251"; transcript_id "MSTRG.73251.72"; exon_number "15";
chr16	StringTie	exon	67237475	67237569	1000	-	.	gene_id "MSTRG.73251"; transcript_id "MSTRG.73251.72"; exon_number "16";
chr16	StringTie	exon	67237657	67237768	1000	-	.	gene_id "MSTRG.73251"; transcript_id "MSTRG.73251.72"; exon_number "17";
chr16	StringTie	exon	67238034	67238128	1000	-	.	gene_id "MSTRG.73251"; transcript_id "MSTRG.73251.72"; exon_number "18";
chr16	StringTie	exon	67238202	67238307	1000	-	.	gene_id "MSTRG.73251"; transcript_id "MSTRG.73251.72"; exon_number "19";
chr16	StringTie	exon	67238380	67238447	1000	-	.	gene_id "MSTRG.73251"; transcript_id "MSTRG.73251.72"; exon_number "20";
chr16	StringTie	exon	67238903	67238975	1000	-	.	gene_id "MSTRG.73251"; transcript_id "MSTRG.73251.72"; exon_number "21";
chr16	StringTie	transcript	67229329	67247504	1000	-	.	gene_id "MSTRG.73251"; transcript_id "MSTRG.73251.73";
chr16	StringTie	exon	67229329	67229718	1000	-	.	gene_id "MSTRG.73251"; transcript_id "MSTRG.73251.73"; exon_number "1";
chr16	StringTie	exon	67229793	67229990	1000	-	.	gene_id "MSTRG.73251"; transcript_id "MSTRG.73251.73"; exon_number "2";
chr16	StringTie	exon	67230066	67230228	1000	-	.	gene_id "MSTRG.73251"; transcript_id "MSTRG.73251.73"; exon_number "3";
chr16	StringTie	exon	67230314	67230506	1000	-	.	gene_id "MSTRG.73251"; transcript_id "MSTRG.73251.73"; exon_number "4";
chr16	StringTie	exon	67230601	67230791	1000	-	.	gene_id "MSTRG.73251"; transcript_id "MSTRG.73251.73"; exon_number "5";
chr16	StringTie	exon	67231296	67231349	1000	-	.	gene_id "MSTRG.73251"; transcript_id "MSTRG.73251.73"; exon_number "6";
chr16	StringTie	exon	67231430	67231549	1000	-	.	gene_id "MSTRG.73251"; transcript_id "MSTRG.73251.73"; exon_number "7";
chr16	StringTie	exon	67231637	67231819	1000	-	.	gene_id "MSTRG.73251"; transcript_id "MSTRG.73251.73"; exon_number "8";
chr16	StringTie	exon	67232039	67232194	1000	-	.	gene_id "MSTRG.73251"; transcript_id "MSTRG.73251.73"; exon_number "9";
chr16	StringTie	exon	67233657	67234267	1000	-	.	gene_id "MSTRG.73251"; transcript_id "MSTRG.73251.73"; exon_number "10";
chr16	StringTie	exon	67234357	67234472	1000	-	.	gene_id "MSTRG.73251"; transcript_id "MSTRG.73251.73"; exon_number "11";
chr16	StringTie	exon	67236557	67236733	1000	-	.	gene_id "MSTRG.73251"; transcript_id "MSTRG.73251.73"; exon_number "12";
chr16	StringTie	exon	67236966	67237114	1000	-	.	gene_id "MSTRG.73251"; transcript_id "MSTRG.73251.73"; exon_number "13";
chr16	StringTie	exon	67237239	67237382	1000	-	.	gene_id "MSTRG.73251"; transcript_id "MSTRG.73251.73"; exon_number "14";
chr16	StringTie	exon	67237475	67237569	1000	-	.	gene_id "MSTRG.73251"; transcript_id "MSTRG.73251.73"; exon_number "15";
chr16	StringTie	exon	67237657	67237768	1000	-	.	gene_id "MSTRG.73251"; transcript_id "MSTRG.73251.73"; exon_number "16";
chr16	StringTie	exon	67238034	67238128	1000	-	.	gene_id "MSTRG.73251"; transcript_id "MSTRG.73251.73"; exon_number "17";
chr16	StringTie	exon	67238202	67238447	1000	-	.	gene_id "MSTRG.73251"; transcript_id "MSTRG.73251.73"; exon_number "18";
chr16	StringTie	exon	67238903	67238967	1000	-	.	gene_id "MSTRG.73251"; transcript_id "MSTRG.73251.73"; exon_number "19";
chr16	StringTie	exon	67239348	67239454	1000	-	.	gene_id "MSTRG.73251"; transcript_id "MSTRG.73251.73"; exon_number "20";
chr16	StringTie	exon	67247210	67247504	1000	-	.	gene_id "MSTRG.73251"; transcript_id "MSTRG.73251.73"; exon_number "21";
chr16	StringTie	transcript	67229330	67246356	1000	-	.	gene_id "MSTRG.73251"; transcript_id "MSTRG.73251.74";
chr16	StringTie	exon	67229330	67229718	1000	-	.	gene_id "MSTRG.73251"; transcript_id "MSTRG.73251.74"; exon_number "1";
chr16	StringTie	exon	67229793	67229990	1000	-	.	gene_id "MSTRG.73251"; transcript_id "MSTRG.73251.74"; exon_number "2";
chr16	StringTie	exon	67230066	67230224	1000	-	.	gene_id "MSTRG.73251"; transcript_id "MSTRG.73251.74"; exon_number "3";
chr16	StringTie	exon	67230314	67230506	1000	-	.	gene_id "MSTRG.73251"; transcript_id "MSTRG.73251.74"; exon_number "4";
chr16	StringTie	exon	67230601	67230791	1000	-	.	gene_id "MSTRG.73251"; transcript_id "MSTRG.73251.74"; exon_number "5";
chr16	StringTie	exon	67231188	67231349	1000	-	.	gene_id "MSTRG.73251"; transcript_id "MSTRG.73251.74"; exon_number "6";
chr16	StringTie	exon	67231430	67231549	1000	-	.	gene_id "MSTRG.73251"; transcript_id "MSTRG.73251.74"; exon_number "7";
chr16	StringTie	exon	67231637	67231819	1000	-	.	gene_id "MSTRG.73251"; transcript_id "MSTRG.73251.74"; exon_number "8";
chr16	StringTie	exon	67232039	67232194	1000	-	.	gene_id "MSTRG.73251"; transcript_id "MSTRG.73251.74"; exon_number "9";
chr16	StringTie	exon	67233657	67234267	1000	-	.	gene_id "MSTRG.73251"; transcript_id "MSTRG.73251.74"; exon_number "10";
chr16	StringTie	exon	67234357	67234472	1000	-	.	gene_id "MSTRG.73251"; transcript_id "MSTRG.73251.74"; exon_number "11";
chr16	StringTie	exon	67236557	67236733	1000	-	.	gene_id "MSTRG.73251"; transcript_id "MSTRG.73251.74"; exon_number "12";
chr16	StringTie	exon	67236966	67237114	1000	-	.	gene_id "MSTRG.73251"; transcript_id "MSTRG.73251.74"; exon_number "13";
chr16	StringTie	exon	67237239	67237382	1000	-	.	gene_id "MSTRG.73251"; transcript_id "MSTRG.73251.74"; exon_number "14";
chr16	StringTie	exon	67237475	67237569	1000	-	.	gene_id "MSTRG.73251"; transcript_id "MSTRG.73251.74"; exon_number "15";
chr16	StringTie	exon	67237657	67237768	1000	-	.	gene_id "MSTRG.73251"; transcript_id "MSTRG.73251.74"; exon_number "16";
chr16	StringTie	exon	67238034	67238128	1000	-	.	gene_id "MSTRG.73251"; transcript_id "MSTRG.73251.74"; exon_number "17";
chr16	StringTie	exon	67238202	67238307	1000	-	.	gene_id "MSTRG.73251"; transcript_id "MSTRG.73251.74"; exon_number "18";
chr16	StringTie	exon	67238380	67238447	1000	-	.	gene_id "MSTRG.73251"; transcript_id "MSTRG.73251.74"; exon_number "19";
chr16	StringTie	exon	67238903	67238967	1000	-	.	gene_id "MSTRG.73251"; transcript_id "MSTRG.73251.74"; exon_number "20";
chr16	StringTie	exon	67239348	67239454	1000	-	.	gene_id "MSTRG.73251"; transcript_id "MSTRG.73251.74"; exon_number "21";
chr16	StringTie	exon	67245600	67245741	1000	-	.	gene_id "MSTRG.73251"; transcript_id "MSTRG.73251.74"; exon_number "22";
chr16	StringTie	exon	67246268	67246356	1000	-	.	gene_id "MSTRG.73251"; transcript_id "MSTRG.73251.74"; exon_number "23";
chr16	StringTie	transcript	67229330	67247522	1000	-	.	gene_id "MSTRG.73251"; transcript_id "MSTRG.73251.75";
chr16	StringTie	exon	67229330	67229718	1000	-	.	gene_id "MSTRG.73251"; transcript_id "MSTRG.73251.75"; exon_number "1";
chr16	StringTie	exon	67229793	67229990	1000	-	.	gene_id "MSTRG.73251"; transcript_id "MSTRG.73251.75"; exon_number "2";
chr16	StringTie	exon	67230066	67230228	1000	-	.	gene_id "MSTRG.73251"; transcript_id "MSTRG.73251.75"; exon_number "3";
chr16	StringTie	exon	67230314	67230466	1000	-	.	gene_id "MSTRG.73251"; transcript_id "MSTRG.73251.75"; exon_number "4";
chr16	StringTie	exon	67230601	67230791	1000	-	.	gene_id "MSTRG.73251"; transcript_id "MSTRG.73251.75"; exon_number "5";
chr16	StringTie	exon	67231188	67231349	1000	-	.	gene_id "MSTRG.73251"; transcript_id "MSTRG.73251.75"; exon_number "6";
chr16	StringTie	exon	67231430	67231549	1000	-	.	gene_id "MSTRG.73251"; transcript_id "MSTRG.73251.75"; exon_number "7";
chr16	StringTie	exon	67231637	67231816	1000	-	.	gene_id "MSTRG.73251"; transcript_id "MSTRG.73251.75"; exon_number "8";
chr16	StringTie	exon	67232039	67232193	1000	-	.	gene_id "MSTRG.73251"; transcript_id "MSTRG.73251.75"; exon_number "9";
chr16	StringTie	exon	67233658	67234267	1000	-	.	gene_id "MSTRG.73251"; transcript_id "MSTRG.73251.75"; exon_number "10";
chr16	StringTie	exon	67234357	67234472	1000	-	.	gene_id "MSTRG.73251"; transcript_id "MSTRG.73251.75"; exon_number "11";
chr16	StringTie	exon	67236557	67236733	1000	-	.	gene_id "MSTRG.73251"; transcript_id "MSTRG.73251.75"; exon_number "12";
chr16	StringTie	exon	67236966	67237114	1000	-	.	gene_id "MSTRG.73251"; transcript_id "MSTRG.73251.75"; exon_number "13";
chr16	StringTie	exon	67237239	67237382	1000	-	.	gene_id "MSTRG.73251"; transcript_id "MSTRG.73251.75"; exon_number "14";
chr16	StringTie	exon	67237475	67237569	1000	-	.	gene_id "MSTRG.73251"; transcript_id "MSTRG.73251.75"; exon_number "15";
chr16	StringTie	exon	67237657	67237768	1000	-	.	gene_id "MSTRG.73251"; transcript_id "MSTRG.73251.75"; exon_number "16";
chr16	StringTie	exon	67238034	67238128	1000	-	.	gene_id "MSTRG.73251"; transcript_id "MSTRG.73251.75"; exon_number "17";
chr16	StringTie	exon	67238202	67238307	1000	-	.	gene_id "MSTRG.73251"; transcript_id "MSTRG.73251.75"; exon_number "18";
chr16	StringTie	exon	67238380	67238447	1000	-	.	gene_id "MSTRG.73251"; transcript_id "MSTRG.73251.75"; exon_number "19";
chr16	StringTie	exon	67238903	67238967	1000	-	.	gene_id "MSTRG.73251"; transcript_id "MSTRG.73251.75"; exon_number "20";
chr16	StringTie	exon	67239348	67239454	1000	-	.	gene_id "MSTRG.73251"; transcript_id "MSTRG.73251.75"; exon_number "21";
chr16	StringTie	exon	67247210	67247522	1000	-	.	gene_id "MSTRG.73251"; transcript_id "MSTRG.73251.75"; exon_number "22";
chr16	StringTie	transcript	67229330	67245895	1000	-	.	gene_id "MSTRG.73251"; transcript_id "MSTRG.73251.76";
chr16	StringTie	exon	67229330	67229718	1000	-	.	gene_id "MSTRG.73251"; transcript_id "MSTRG.73251.76"; exon_number "1";
chr16	StringTie	exon	67229793	67229990	1000	-	.	gene_id "MSTRG.73251"; transcript_id "MSTRG.73251.76"; exon_number "2";
chr16	StringTie	exon	67230066	67230224	1000	-	.	gene_id "MSTRG.73251"; transcript_id "MSTRG.73251.76"; exon_number "3";
chr16	StringTie	exon	67230314	67230506	1000	-	.	gene_id "MSTRG.73251"; transcript_id "MSTRG.73251.76"; exon_number "4";
chr16	StringTie	exon	67230601	67230791	1000	-	.	gene_id "MSTRG.73251"; transcript_id "MSTRG.73251.76"; exon_number "5";
chr16	StringTie	exon	67231188	67231349	1000	-	.	gene_id "MSTRG.73251"; transcript_id "MSTRG.73251.76"; exon_number "6";
chr16	StringTie	exon	67231430	67231549	1000	-	.	gene_id "MSTRG.73251"; transcript_id "MSTRG.73251.76"; exon_number "7";
chr16	StringTie	exon	67231637	67231838	1000	-	.	gene_id "MSTRG.73251"; transcript_id "MSTRG.73251.76"; exon_number "8";
chr16	StringTie	exon	67232039	67232194	1000	-	.	gene_id "MSTRG.73251"; transcript_id "MSTRG.73251.76"; exon_number "9";
chr16	StringTie	exon	67233657	67234267	1000	-	.	gene_id "MSTRG.73251"; transcript_id "MSTRG.73251.76"; exon_number "10";
chr16	StringTie	exon	67234357	67234472	1000	-	.	gene_id "MSTRG.73251"; transcript_id "MSTRG.73251.76"; exon_number "11";
chr16	StringTie	exon	67236411	67236434	1000	-	.	gene_id "MSTRG.73251"; transcript_id "MSTRG.73251.76"; exon_number "12";
chr16	StringTie	exon	67236557	67236733	1000	-	.	gene_id "MSTRG.73251"; transcript_id "MSTRG.73251.76"; exon_number "13";
chr16	StringTie	exon	67236966	67237114	1000	-	.	gene_id "MSTRG.73251"; transcript_id "MSTRG.73251.76"; exon_number "14";
chr16	StringTie	exon	67237239	67237382	1000	-	.	gene_id "MSTRG.73251"; transcript_id "MSTRG.73251.76"; exon_number "15";
chr16	StringTie	exon	67237475	67237569	1000	-	.	gene_id "MSTRG.73251"; transcript_id "MSTRG.73251.76"; exon_number "16";
chr16	StringTie	exon	67237657	67237768	1000	-	.	gene_id "MSTRG.73251"; transcript_id "MSTRG.73251.76"; exon_number "17";
chr16	StringTie	exon	67238034	67238128	1000	-	.	gene_id "MSTRG.73251"; transcript_id "MSTRG.73251.76"; exon_number "18";
chr16	StringTie	exon	67238202	67238307	1000	-	.	gene_id "MSTRG.73251"; transcript_id "MSTRG.73251.76"; exon_number "19";
chr16	StringTie	exon	67238380	67238447	1000	-	.	gene_id "MSTRG.73251"; transcript_id "MSTRG.73251.76"; exon_number "20";
chr16	StringTie	exon	67238903	67238967	1000	-	.	gene_id "MSTRG.73251"; transcript_id "MSTRG.73251.76"; exon_number "21";
chr16	StringTie	exon	67239348	67239454	1000	-	.	gene_id "MSTRG.73251"; transcript_id "MSTRG.73251.76"; exon_number "22";
chr16	StringTie	exon	67245838	67245895	1000	-	.	gene_id "MSTRG.73251"; transcript_id "MSTRG.73251.76"; exon_number "23";
chr16	StringTie	transcript	67229332	67246817	1000	-	.	gene_id "MSTRG.73251"; transcript_id "MSTRG.73251.77";
chr16	StringTie	exon	67229332	67229718	1000	-	.	gene_id "MSTRG.73251"; transcript_id "MSTRG.73251.77"; exon_number "1";
chr16	StringTie	exon	67229793	67229990	1000	-	.	gene_id "MSTRG.73251"; transcript_id "MSTRG.73251.77"; exon_number "2";
chr16	StringTie	exon	67230066	67230224	1000	-	.	gene_id "MSTRG.73251"; transcript_id "MSTRG.73251.77"; exon_number "3";
chr16	StringTie	exon	67230314	67230506	1000	-	.	gene_id "MSTRG.73251"; transcript_id "MSTRG.73251.77"; exon_number "4";
chr16	StringTie	exon	67230601	67230791	1000	-	.	gene_id "MSTRG.73251"; transcript_id "MSTRG.73251.77"; exon_number "5";
chr16	StringTie	exon	67231188	67231349	1000	-	.	gene_id "MSTRG.73251"; transcript_id "MSTRG.73251.77"; exon_number "6";
chr16	StringTie	exon	67231430	67231549	1000	-	.	gene_id "MSTRG.73251"; transcript_id "MSTRG.73251.77"; exon_number "7";
chr16	StringTie	exon	67231637	67231838	1000	-	.	gene_id "MSTRG.73251"; transcript_id "MSTRG.73251.77"; exon_number "8";
chr16	StringTie	exon	67232039	67232194	1000	-	.	gene_id "MSTRG.73251"; transcript_id "MSTRG.73251.77"; exon_number "9";
chr16	StringTie	exon	67233657	67234267	1000	-	.	gene_id "MSTRG.73251"; transcript_id "MSTRG.73251.77"; exon_number "10";
chr16	StringTie	exon	67234357	67234472	1000	-	.	gene_id "MSTRG.73251"; transcript_id "MSTRG.73251.77"; exon_number "11";
chr16	StringTie	exon	67236557	67236733	1000	-	.	gene_id "MSTRG.73251"; transcript_id "MSTRG.73251.77"; exon_number "12";
chr16	StringTie	exon	67236966	67237114	1000	-	.	gene_id "MSTRG.73251"; transcript_id "MSTRG.73251.77"; exon_number "13";
chr16	StringTie	exon	67237239	67237382	1000	-	.	gene_id "MSTRG.73251"; transcript_id "MSTRG.73251.77"; exon_number "14";
chr16	StringTie	exon	67237475	67237569	1000	-	.	gene_id "MSTRG.73251"; transcript_id "MSTRG.73251.77"; exon_number "15";
chr16	StringTie	exon	67237657	67237768	1000	-	.	gene_id "MSTRG.73251"; transcript_id "MSTRG.73251.77"; exon_number "16";
chr16	StringTie	exon	67238034	67238128	1000	-	.	gene_id "MSTRG.73251"; transcript_id "MSTRG.73251.77"; exon_number "17";
chr16	StringTie	exon	67238202	67238307	1000	-	.	gene_id "MSTRG.73251"; transcript_id "MSTRG.73251.77"; exon_number "18";
chr16	StringTie	exon	67238380	67238447	1000	-	.	gene_id "MSTRG.73251"; transcript_id "MSTRG.73251.77"; exon_number "19";
chr16	StringTie	exon	67238903	67238967	1000	-	.	gene_id "MSTRG.73251"; transcript_id "MSTRG.73251.77"; exon_number "20";
chr16	StringTie	exon	67239348	67239454	1000	-	.	gene_id "MSTRG.73251"; transcript_id "MSTRG.73251.77"; exon_number "21";
chr16	StringTie	exon	67245600	67245980	1000	-	.	gene_id "MSTRG.73251"; transcript_id "MSTRG.73251.77"; exon_number "22";
chr16	StringTie	exon	67246268	67246817	1000	-	.	gene_id "MSTRG.73251"; transcript_id "MSTRG.73251.77"; exon_number "23";
chr16	StringTie	transcript	67229334	67247523	1000	-	.	gene_id "MSTRG.73251"; transcript_id "MSTRG.73251.78";
chr16	StringTie	exon	67229334	67229718	1000	-	.	gene_id "MSTRG.73251"; transcript_id "MSTRG.73251.78"; exon_number "1";
chr16	StringTie	exon	67229793	67229990	1000	-	.	gene_id "MSTRG.73251"; transcript_id "MSTRG.73251.78"; exon_number "2";
chr16	StringTie	exon	67230066	67230228	1000	-	.	gene_id "MSTRG.73251"; transcript_id "MSTRG.73251.78"; exon_number "3";
chr16	StringTie	exon	67230314	67230506	1000	-	.	gene_id "MSTRG.73251"; transcript_id "MSTRG.73251.78"; exon_number "4";
chr16	StringTie	exon	67230601	67230791	1000	-	.	gene_id "MSTRG.73251"; transcript_id "MSTRG.73251.78"; exon_number "5";
chr16	StringTie	exon	67231296	67231349	1000	-	.	gene_id "MSTRG.73251"; transcript_id "MSTRG.73251.78"; exon_number "6";
chr16	StringTie	exon	67231430	67231549	1000	-	.	gene_id "MSTRG.73251"; transcript_id "MSTRG.73251.78"; exon_number "7";
chr16	StringTie	exon	67231637	67231816	1000	-	.	gene_id "MSTRG.73251"; transcript_id "MSTRG.73251.78"; exon_number "8";
chr16	StringTie	exon	67232039	67232194	1000	-	.	gene_id "MSTRG.73251"; transcript_id "MSTRG.73251.78"; exon_number "9";
chr16	StringTie	exon	67233657	67234267	1000	-	.	gene_id "MSTRG.73251"; transcript_id "MSTRG.73251.78"; exon_number "10";
chr16	StringTie	exon	67234357	67234472	1000	-	.	gene_id "MSTRG.73251"; transcript_id "MSTRG.73251.78"; exon_number "11";
chr16	StringTie	exon	67236016	67236434	1000	-	.	gene_id "MSTRG.73251"; transcript_id "MSTRG.73251.78"; exon_number "12";
chr16	StringTie	exon	67236557	67236725	1000	-	.	gene_id "MSTRG.73251"; transcript_id "MSTRG.73251.78"; exon_number "13";
chr16	StringTie	exon	67236966	67237114	1000	-	.	gene_id "MSTRG.73251"; transcript_id "MSTRG.73251.78"; exon_number "14";
chr16	StringTie	exon	67237239	67237382	1000	-	.	gene_id "MSTRG.73251"; transcript_id "MSTRG.73251.78"; exon_number "15";
chr16	StringTie	exon	67237475	67237569	1000	-	.	gene_id "MSTRG.73251"; transcript_id "MSTRG.73251.78"; exon_number "16";
chr16	StringTie	exon	67237657	67237768	1000	-	.	gene_id "MSTRG.73251"; transcript_id "MSTRG.73251.78"; exon_number "17";
chr16	StringTie	exon	67238034	67238128	1000	-	.	gene_id "MSTRG.73251"; transcript_id "MSTRG.73251.78"; exon_number "18";
chr16	StringTie	exon	67238202	67238307	1000	-	.	gene_id "MSTRG.73251"; transcript_id "MSTRG.73251.78"; exon_number "19";
chr16	StringTie	exon	67238380	67238447	1000	-	.	gene_id "MSTRG.73251"; transcript_id "MSTRG.73251.78"; exon_number "20";
chr16	StringTie	exon	67238903	67238967	1000	-	.	gene_id "MSTRG.73251"; transcript_id "MSTRG.73251.78"; exon_number "21";
chr16	StringTie	exon	67239348	67239454	1000	-	.	gene_id "MSTRG.73251"; transcript_id "MSTRG.73251.78"; exon_number "22";
chr16	StringTie	exon	67247210	67247523	1000	-	.	gene_id "MSTRG.73251"; transcript_id "MSTRG.73251.78"; exon_number "23";
chr16	StringTie	transcript	67229334	67247530	1000	-	.	gene_id "MSTRG.73251"; transcript_id "MSTRG.73251.79";
chr16	StringTie	exon	67229334	67229718	1000	-	.	gene_id "MSTRG.73251"; transcript_id "MSTRG.73251.79"; exon_number "1";
chr16	StringTie	exon	67229793	67229990	1000	-	.	gene_id "MSTRG.73251"; transcript_id "MSTRG.73251.79"; exon_number "2";
chr16	StringTie	exon	67230066	67230228	1000	-	.	gene_id "MSTRG.73251"; transcript_id "MSTRG.73251.79"; exon_number "3";
chr16	StringTie	exon	67230314	67230506	1000	-	.	gene_id "MSTRG.73251"; transcript_id "MSTRG.73251.79"; exon_number "4";
chr16	StringTie	exon	67230601	67230791	1000	-	.	gene_id "MSTRG.73251"; transcript_id "MSTRG.73251.79"; exon_number "5";
chr16	StringTie	exon	67231188	67231344	1000	-	.	gene_id "MSTRG.73251"; transcript_id "MSTRG.73251.79"; exon_number "6";
chr16	StringTie	exon	67231430	67231549	1000	-	.	gene_id "MSTRG.73251"; transcript_id "MSTRG.73251.79"; exon_number "7";
chr16	StringTie	exon	67231637	67231816	1000	-	.	gene_id "MSTRG.73251"; transcript_id "MSTRG.73251.79"; exon_number "8";
chr16	StringTie	exon	67232039	67232194	1000	-	.	gene_id "MSTRG.73251"; transcript_id "MSTRG.73251.79"; exon_number "9";
chr16	StringTie	exon	67233657	67234267	1000	-	.	gene_id "MSTRG.73251"; transcript_id "MSTRG.73251.79"; exon_number "10";
chr16	StringTie	exon	67234357	67234472	1000	-	.	gene_id "MSTRG.73251"; transcript_id "MSTRG.73251.79"; exon_number "11";
chr16	StringTie	exon	67236016	67236069	1000	-	.	gene_id "MSTRG.73251"; transcript_id "MSTRG.73251.79"; exon_number "12";
chr16	StringTie	exon	67236411	67236434	1000	-	.	gene_id "MSTRG.73251"; transcript_id "MSTRG.73251.79"; exon_number "13";
chr16	StringTie	exon	67236557	67236733	1000	-	.	gene_id "MSTRG.73251"; transcript_id "MSTRG.73251.79"; exon_number "14";
chr16	StringTie	exon	67236966	67237114	1000	-	.	gene_id "MSTRG.73251"; transcript_id "MSTRG.73251.79"; exon_number "15";
chr16	StringTie	exon	67237239	67237382	1000	-	.	gene_id "MSTRG.73251"; transcript_id "MSTRG.73251.79"; exon_number "16";
chr16	StringTie	exon	67237475	67237569	1000	-	.	gene_id "MSTRG.73251"; transcript_id "MSTRG.73251.79"; exon_number "17";
chr16	StringTie	exon	67237657	67237768	1000	-	.	gene_id "MSTRG.73251"; transcript_id "MSTRG.73251.79"; exon_number "18";
chr16	StringTie	exon	67238034	67238128	1000	-	.	gene_id "MSTRG.73251"; transcript_id "MSTRG.73251.79"; exon_number "19";
chr16	StringTie	exon	67238202	67238307	1000	-	.	gene_id "MSTRG.73251"; transcript_id "MSTRG.73251.79"; exon_number "20";
chr16	StringTie	exon	67238380	67238447	1000	-	.	gene_id "MSTRG.73251"; transcript_id "MSTRG.73251.79"; exon_number "21";
chr16	StringTie	exon	67238903	67238967	1000	-	.	gene_id "MSTRG.73251"; transcript_id "MSTRG.73251.79"; exon_number "22";
chr16	StringTie	exon	67239348	67239454	1000	-	.	gene_id "MSTRG.73251"; transcript_id "MSTRG.73251.79"; exon_number "23";
chr16	StringTie	exon	67247210	67247530	1000	-	.	gene_id "MSTRG.73251"; transcript_id "MSTRG.73251.79"; exon_number "24";
chr16	StringTie	transcript	67229278	67249187	1000	-	.	gene_id "MSTRG.73251"; transcript_id "MSTRG.73251.8";
chr16	StringTie	exon	67229278	67229718	1000	-	.	gene_id "MSTRG.73251"; transcript_id "MSTRG.73251.8"; exon_number "1";
chr16	StringTie	exon	67229793	67229990	1000	-	.	gene_id "MSTRG.73251"; transcript_id "MSTRG.73251.8"; exon_number "2";
chr16	StringTie	exon	67230066	67230228	1000	-	.	gene_id "MSTRG.73251"; transcript_id "MSTRG.73251.8"; exon_number "3";
chr16	StringTie	exon	67230314	67230506	1000	-	.	gene_id "MSTRG.73251"; transcript_id "MSTRG.73251.8"; exon_number "4";
chr16	StringTie	exon	67230601	67230791	1000	-	.	gene_id "MSTRG.73251"; transcript_id "MSTRG.73251.8"; exon_number "5";
chr16	StringTie	exon	67231188	67231349	1000	-	.	gene_id "MSTRG.73251"; transcript_id "MSTRG.73251.8"; exon_number "6";
chr16	StringTie	exon	67231430	67231549	1000	-	.	gene_id "MSTRG.73251"; transcript_id "MSTRG.73251.8"; exon_number "7";
chr16	StringTie	exon	67231637	67231819	1000	-	.	gene_id "MSTRG.73251"; transcript_id "MSTRG.73251.8"; exon_number "8";
chr16	StringTie	exon	67232039	67232194	1000	-	.	gene_id "MSTRG.73251"; transcript_id "MSTRG.73251.8"; exon_number "9";
chr16	StringTie	exon	67233657	67234267	1000	-	.	gene_id "MSTRG.73251"; transcript_id "MSTRG.73251.8"; exon_number "10";
chr16	StringTie	exon	67234357	67234472	1000	-	.	gene_id "MSTRG.73251"; transcript_id "MSTRG.73251.8"; exon_number "11";
chr16	StringTie	exon	67236411	67236434	1000	-	.	gene_id "MSTRG.73251"; transcript_id "MSTRG.73251.8"; exon_number "12";
chr16	StringTie	exon	67236557	67236733	1000	-	.	gene_id "MSTRG.73251"; transcript_id "MSTRG.73251.8"; exon_number "13";
chr16	StringTie	exon	67236966	67237114	1000	-	.	gene_id "MSTRG.73251"; transcript_id "MSTRG.73251.8"; exon_number "14";
chr16	StringTie	exon	67237239	67237382	1000	-	.	gene_id "MSTRG.73251"; transcript_id "MSTRG.73251.8"; exon_number "15";
chr16	StringTie	exon	67237475	67237569	1000	-	.	gene_id "MSTRG.73251"; transcript_id "MSTRG.73251.8"; exon_number "16";
chr16	StringTie	exon	67237657	67237768	1000	-	.	gene_id "MSTRG.73251"; transcript_id "MSTRG.73251.8"; exon_number "17";
chr16	StringTie	exon	67238034	67238128	1000	-	.	gene_id "MSTRG.73251"; transcript_id "MSTRG.73251.8"; exon_number "18";
chr16	StringTie	exon	67238202	67238307	1000	-	.	gene_id "MSTRG.73251"; transcript_id "MSTRG.73251.8"; exon_number "19";
chr16	StringTie	exon	67238380	67238447	1000	-	.	gene_id "MSTRG.73251"; transcript_id "MSTRG.73251.8"; exon_number "20";
chr16	StringTie	exon	67238903	67238967	1000	-	.	gene_id "MSTRG.73251"; transcript_id "MSTRG.73251.8"; exon_number "21";
chr16	StringTie	exon	67239348	67239454	1000	-	.	gene_id "MSTRG.73251"; transcript_id "MSTRG.73251.8"; exon_number "22";
chr16	StringTie	exon	67247210	67247465	1000	-	.	gene_id "MSTRG.73251"; transcript_id "MSTRG.73251.8"; exon_number "23";
chr16	StringTie	exon	67249159	67249187	1000	-	.	gene_id "MSTRG.73251"; transcript_id "MSTRG.73251.8"; exon_number "24";
chr16	StringTie	transcript	67229342	67247500	1000	-	.	gene_id "MSTRG.73251"; transcript_id "MSTRG.73251.80";
chr16	StringTie	exon	67229342	67229718	1000	-	.	gene_id "MSTRG.73251"; transcript_id "MSTRG.73251.80"; exon_number "1";
chr16	StringTie	exon	67229793	67229990	1000	-	.	gene_id "MSTRG.73251"; transcript_id "MSTRG.73251.80"; exon_number "2";
chr16	StringTie	exon	67230066	67230228	1000	-	.	gene_id "MSTRG.73251"; transcript_id "MSTRG.73251.80"; exon_number "3";
chr16	StringTie	exon	67230314	67230506	1000	-	.	gene_id "MSTRG.73251"; transcript_id "MSTRG.73251.80"; exon_number "4";
chr16	StringTie	exon	67230601	67230791	1000	-	.	gene_id "MSTRG.73251"; transcript_id "MSTRG.73251.80"; exon_number "5";
chr16	StringTie	exon	67231188	67231349	1000	-	.	gene_id "MSTRG.73251"; transcript_id "MSTRG.73251.80"; exon_number "6";
chr16	StringTie	exon	67231430	67231549	1000	-	.	gene_id "MSTRG.73251"; transcript_id "MSTRG.73251.80"; exon_number "7";
chr16	StringTie	exon	67231637	67231819	1000	-	.	gene_id "MSTRG.73251"; transcript_id "MSTRG.73251.80"; exon_number "8";
chr16	StringTie	exon	67232039	67232194	1000	-	.	gene_id "MSTRG.73251"; transcript_id "MSTRG.73251.80"; exon_number "9";
chr16	StringTie	exon	67233657	67234267	1000	-	.	gene_id "MSTRG.73251"; transcript_id "MSTRG.73251.80"; exon_number "10";
chr16	StringTie	exon	67234357	67234472	1000	-	.	gene_id "MSTRG.73251"; transcript_id "MSTRG.73251.80"; exon_number "11";
chr16	StringTie	exon	67236557	67236733	1000	-	.	gene_id "MSTRG.73251"; transcript_id "MSTRG.73251.80"; exon_number "12";
chr16	StringTie	exon	67236966	67237114	1000	-	.	gene_id "MSTRG.73251"; transcript_id "MSTRG.73251.80"; exon_number "13";
chr16	StringTie	exon	67237239	67237382	1000	-	.	gene_id "MSTRG.73251"; transcript_id "MSTRG.73251.80"; exon_number "14";
chr16	StringTie	exon	67237475	67237569	1000	-	.	gene_id "MSTRG.73251"; transcript_id "MSTRG.73251.80"; exon_number "15";
chr16	StringTie	exon	67237657	67237768	1000	-	.	gene_id "MSTRG.73251"; transcript_id "MSTRG.73251.80"; exon_number "16";
chr16	StringTie	exon	67238034	67238128	1000	-	.	gene_id "MSTRG.73251"; transcript_id "MSTRG.73251.80"; exon_number "17";
chr16	StringTie	exon	67238202	67238270	1000	-	.	gene_id "MSTRG.73251"; transcript_id "MSTRG.73251.80"; exon_number "18";
chr16	StringTie	exon	67238380	67238447	1000	-	.	gene_id "MSTRG.73251"; transcript_id "MSTRG.73251.80"; exon_number "19";
chr16	StringTie	exon	67238903	67238967	1000	-	.	gene_id "MSTRG.73251"; transcript_id "MSTRG.73251.80"; exon_number "20";
chr16	StringTie	exon	67239348	67239454	1000	-	.	gene_id "MSTRG.73251"; transcript_id "MSTRG.73251.80"; exon_number "21";
chr16	StringTie	exon	67247210	67247500	1000	-	.	gene_id "MSTRG.73251"; transcript_id "MSTRG.73251.80"; exon_number "22";
chr16	StringTie	transcript	67229342	67247563	1000	-	.	gene_id "MSTRG.73251"; transcript_id "MSTRG.73251.81";
chr16	StringTie	exon	67229342	67229718	1000	-	.	gene_id "MSTRG.73251"; transcript_id "MSTRG.73251.81"; exon_number "1";
chr16	StringTie	exon	67229793	67229990	1000	-	.	gene_id "MSTRG.73251"; transcript_id "MSTRG.73251.81"; exon_number "2";
chr16	StringTie	exon	67230066	67230228	1000	-	.	gene_id "MSTRG.73251"; transcript_id "MSTRG.73251.81"; exon_number "3";
chr16	StringTie	exon	67230314	67230466	1000	-	.	gene_id "MSTRG.73251"; transcript_id "MSTRG.73251.81"; exon_number "4";
chr16	StringTie	exon	67230601	67230791	1000	-	.	gene_id "MSTRG.73251"; transcript_id "MSTRG.73251.81"; exon_number "5";
chr16	StringTie	exon	67231188	67231344	1000	-	.	gene_id "MSTRG.73251"; transcript_id "MSTRG.73251.81"; exon_number "6";
chr16	StringTie	exon	67231430	67231549	1000	-	.	gene_id "MSTRG.73251"; transcript_id "MSTRG.73251.81"; exon_number "7";
chr16	StringTie	exon	67231637	67231819	1000	-	.	gene_id "MSTRG.73251"; transcript_id "MSTRG.73251.81"; exon_number "8";
chr16	StringTie	exon	67232039	67232194	1000	-	.	gene_id "MSTRG.73251"; transcript_id "MSTRG.73251.81"; exon_number "9";
chr16	StringTie	exon	67233657	67234267	1000	-	.	gene_id "MSTRG.73251"; transcript_id "MSTRG.73251.81"; exon_number "10";
chr16	StringTie	exon	67234357	67234472	1000	-	.	gene_id "MSTRG.73251"; transcript_id "MSTRG.73251.81"; exon_number "11";
chr16	StringTie	exon	67236557	67236733	1000	-	.	gene_id "MSTRG.73251"; transcript_id "MSTRG.73251.81"; exon_number "12";
chr16	StringTie	exon	67236966	67237114	1000	-	.	gene_id "MSTRG.73251"; transcript_id "MSTRG.73251.81"; exon_number "13";
chr16	StringTie	exon	67237239	67237382	1000	-	.	gene_id "MSTRG.73251"; transcript_id "MSTRG.73251.81"; exon_number "14";
chr16	StringTie	exon	67237475	67237569	1000	-	.	gene_id "MSTRG.73251"; transcript_id "MSTRG.73251.81"; exon_number "15";
chr16	StringTie	exon	67237657	67237768	1000	-	.	gene_id "MSTRG.73251"; transcript_id "MSTRG.73251.81"; exon_number "16";
chr16	StringTie	exon	67238034	67238128	1000	-	.	gene_id "MSTRG.73251"; transcript_id "MSTRG.73251.81"; exon_number "17";
chr16	StringTie	exon	67238202	67238307	1000	-	.	gene_id "MSTRG.73251"; transcript_id "MSTRG.73251.81"; exon_number "18";
chr16	StringTie	exon	67238380	67238447	1000	-	.	gene_id "MSTRG.73251"; transcript_id "MSTRG.73251.81"; exon_number "19";
chr16	StringTie	exon	67238903	67238967	1000	-	.	gene_id "MSTRG.73251"; transcript_id "MSTRG.73251.81"; exon_number "20";
chr16	StringTie	exon	67239348	67239454	1000	-	.	gene_id "MSTRG.73251"; transcript_id "MSTRG.73251.81"; exon_number "21";
chr16	StringTie	exon	67247210	67247563	1000	-	.	gene_id "MSTRG.73251"; transcript_id "MSTRG.73251.81"; exon_number "22";
chr16	StringTie	transcript	67229342	67246154	1000	-	.	gene_id "MSTRG.73251"; transcript_id "MSTRG.73251.82";
chr16	StringTie	exon	67229342	67229718	1000	-	.	gene_id "MSTRG.73251"; transcript_id "MSTRG.73251.82"; exon_number "1";
chr16	StringTie	exon	67229793	67229990	1000	-	.	gene_id "MSTRG.73251"; transcript_id "MSTRG.73251.82"; exon_number "2";
chr16	StringTie	exon	67230066	67230228	1000	-	.	gene_id "MSTRG.73251"; transcript_id "MSTRG.73251.82"; exon_number "3";
chr16	StringTie	exon	67230314	67230506	1000	-	.	gene_id "MSTRG.73251"; transcript_id "MSTRG.73251.82"; exon_number "4";
chr16	StringTie	exon	67230601	67230791	1000	-	.	gene_id "MSTRG.73251"; transcript_id "MSTRG.73251.82"; exon_number "5";
chr16	StringTie	exon	67231296	67231344	1000	-	.	gene_id "MSTRG.73251"; transcript_id "MSTRG.73251.82"; exon_number "6";
chr16	StringTie	exon	67231430	67231549	1000	-	.	gene_id "MSTRG.73251"; transcript_id "MSTRG.73251.82"; exon_number "7";
chr16	StringTie	exon	67231637	67231816	1000	-	.	gene_id "MSTRG.73251"; transcript_id "MSTRG.73251.82"; exon_number "8";
chr16	StringTie	exon	67232039	67232194	1000	-	.	gene_id "MSTRG.73251"; transcript_id "MSTRG.73251.82"; exon_number "9";
chr16	StringTie	exon	67233657	67234267	1000	-	.	gene_id "MSTRG.73251"; transcript_id "MSTRG.73251.82"; exon_number "10";
chr16	StringTie	exon	67234357	67234472	1000	-	.	gene_id "MSTRG.73251"; transcript_id "MSTRG.73251.82"; exon_number "11";
chr16	StringTie	exon	67236411	67236434	1000	-	.	gene_id "MSTRG.73251"; transcript_id "MSTRG.73251.82"; exon_number "12";
chr16	StringTie	exon	67236557	67236733	1000	-	.	gene_id "MSTRG.73251"; transcript_id "MSTRG.73251.82"; exon_number "13";
chr16	StringTie	exon	67236966	67237114	1000	-	.	gene_id "MSTRG.73251"; transcript_id "MSTRG.73251.82"; exon_number "14";
chr16	StringTie	exon	67237239	67237382	1000	-	.	gene_id "MSTRG.73251"; transcript_id "MSTRG.73251.82"; exon_number "15";
chr16	StringTie	exon	67237475	67237569	1000	-	.	gene_id "MSTRG.73251"; transcript_id "MSTRG.73251.82"; exon_number "16";
chr16	StringTie	exon	67237657	67237768	1000	-	.	gene_id "MSTRG.73251"; transcript_id "MSTRG.73251.82"; exon_number "17";
chr16	StringTie	exon	67238034	67238128	1000	-	.	gene_id "MSTRG.73251"; transcript_id "MSTRG.73251.82"; exon_number "18";
chr16	StringTie	exon	67238202	67238307	1000	-	.	gene_id "MSTRG.73251"; transcript_id "MSTRG.73251.82"; exon_number "19";
chr16	StringTie	exon	67238380	67238447	1000	-	.	gene_id "MSTRG.73251"; transcript_id "MSTRG.73251.82"; exon_number "20";
chr16	StringTie	exon	67238903	67238967	1000	-	.	gene_id "MSTRG.73251"; transcript_id "MSTRG.73251.82"; exon_number "21";
chr16	StringTie	exon	67239348	67239454	1000	-	.	gene_id "MSTRG.73251"; transcript_id "MSTRG.73251.82"; exon_number "22";
chr16	StringTie	exon	67245600	67245741	1000	-	.	gene_id "MSTRG.73251"; transcript_id "MSTRG.73251.82"; exon_number "23";
chr16	StringTie	exon	67245838	67246154	1000	-	.	gene_id "MSTRG.73251"; transcript_id "MSTRG.73251.82"; exon_number "24";
chr16	StringTie	transcript	67229343	67246103	1000	-	.	gene_id "MSTRG.73251"; transcript_id "MSTRG.73251.83";
chr16	StringTie	exon	67229343	67229718	1000	-	.	gene_id "MSTRG.73251"; transcript_id "MSTRG.73251.83"; exon_number "1";
chr16	StringTie	exon	67229793	67229990	1000	-	.	gene_id "MSTRG.73251"; transcript_id "MSTRG.73251.83"; exon_number "2";
chr16	StringTie	exon	67230066	67230228	1000	-	.	gene_id "MSTRG.73251"; transcript_id "MSTRG.73251.83"; exon_number "3";
chr16	StringTie	exon	67230314	67230466	1000	-	.	gene_id "MSTRG.73251"; transcript_id "MSTRG.73251.83"; exon_number "4";
chr16	StringTie	exon	67230601	67230791	1000	-	.	gene_id "MSTRG.73251"; transcript_id "MSTRG.73251.83"; exon_number "5";
chr16	StringTie	exon	67231188	67231349	1000	-	.	gene_id "MSTRG.73251"; transcript_id "MSTRG.73251.83"; exon_number "6";
chr16	StringTie	exon	67231430	67231549	1000	-	.	gene_id "MSTRG.73251"; transcript_id "MSTRG.73251.83"; exon_number "7";
chr16	StringTie	exon	67231637	67231819	1000	-	.	gene_id "MSTRG.73251"; transcript_id "MSTRG.73251.83"; exon_number "8";
chr16	StringTie	exon	67232039	67232194	1000	-	.	gene_id "MSTRG.73251"; transcript_id "MSTRG.73251.83"; exon_number "9";
chr16	StringTie	exon	67233657	67234267	1000	-	.	gene_id "MSTRG.73251"; transcript_id "MSTRG.73251.83"; exon_number "10";
chr16	StringTie	exon	67234357	67234472	1000	-	.	gene_id "MSTRG.73251"; transcript_id "MSTRG.73251.83"; exon_number "11";
chr16	StringTie	exon	67236557	67236733	1000	-	.	gene_id "MSTRG.73251"; transcript_id "MSTRG.73251.83"; exon_number "12";
chr16	StringTie	exon	67236966	67237114	1000	-	.	gene_id "MSTRG.73251"; transcript_id "MSTRG.73251.83"; exon_number "13";
chr16	StringTie	exon	67237239	67237382	1000	-	.	gene_id "MSTRG.73251"; transcript_id "MSTRG.73251.83"; exon_number "14";
chr16	StringTie	exon	67237475	67237569	1000	-	.	gene_id "MSTRG.73251"; transcript_id "MSTRG.73251.83"; exon_number "15";
chr16	StringTie	exon	67237657	67237768	1000	-	.	gene_id "MSTRG.73251"; transcript_id "MSTRG.73251.83"; exon_number "16";
chr16	StringTie	exon	67238034	67238128	1000	-	.	gene_id "MSTRG.73251"; transcript_id "MSTRG.73251.83"; exon_number "17";
chr16	StringTie	exon	67238202	67238307	1000	-	.	gene_id "MSTRG.73251"; transcript_id "MSTRG.73251.83"; exon_number "18";
chr16	StringTie	exon	67238380	67238447	1000	-	.	gene_id "MSTRG.73251"; transcript_id "MSTRG.73251.83"; exon_number "19";
chr16	StringTie	exon	67238903	67238967	1000	-	.	gene_id "MSTRG.73251"; transcript_id "MSTRG.73251.83"; exon_number "20";
chr16	StringTie	exon	67239348	67239454	1000	-	.	gene_id "MSTRG.73251"; transcript_id "MSTRG.73251.83"; exon_number "21";
chr16	StringTie	exon	67245600	67246103	1000	-	.	gene_id "MSTRG.73251"; transcript_id "MSTRG.73251.83"; exon_number "22";
chr16	StringTie	transcript	67229345	67245930	1000	-	.	gene_id "MSTRG.73251"; transcript_id "MSTRG.73251.84";
chr16	StringTie	exon	67229345	67229718	1000	-	.	gene_id "MSTRG.73251"; transcript_id "MSTRG.73251.84"; exon_number "1";
chr16	StringTie	exon	67229793	67229990	1000	-	.	gene_id "MSTRG.73251"; transcript_id "MSTRG.73251.84"; exon_number "2";
chr16	StringTie	exon	67230066	67230228	1000	-	.	gene_id "MSTRG.73251"; transcript_id "MSTRG.73251.84"; exon_number "3";
chr16	StringTie	exon	67230314	67230506	1000	-	.	gene_id "MSTRG.73251"; transcript_id "MSTRG.73251.84"; exon_number "4";
chr16	StringTie	exon	67230601	67230791	1000	-	.	gene_id "MSTRG.73251"; transcript_id "MSTRG.73251.84"; exon_number "5";
chr16	StringTie	exon	67231188	67231344	1000	-	.	gene_id "MSTRG.73251"; transcript_id "MSTRG.73251.84"; exon_number "6";
chr16	StringTie	exon	67231430	67231549	1000	-	.	gene_id "MSTRG.73251"; transcript_id "MSTRG.73251.84"; exon_number "7";
chr16	StringTie	exon	67231637	67231819	1000	-	.	gene_id "MSTRG.73251"; transcript_id "MSTRG.73251.84"; exon_number "8";
chr16	StringTie	exon	67232039	67232194	1000	-	.	gene_id "MSTRG.73251"; transcript_id "MSTRG.73251.84"; exon_number "9";
chr16	StringTie	exon	67233657	67234267	1000	-	.	gene_id "MSTRG.73251"; transcript_id "MSTRG.73251.84"; exon_number "10";
chr16	StringTie	exon	67234357	67234472	1000	-	.	gene_id "MSTRG.73251"; transcript_id "MSTRG.73251.84"; exon_number "11";
chr16	StringTie	exon	67236557	67236733	1000	-	.	gene_id "MSTRG.73251"; transcript_id "MSTRG.73251.84"; exon_number "12";
chr16	StringTie	exon	67236966	67237114	1000	-	.	gene_id "MSTRG.73251"; transcript_id "MSTRG.73251.84"; exon_number "13";
chr16	StringTie	exon	67237239	67237382	1000	-	.	gene_id "MSTRG.73251"; transcript_id "MSTRG.73251.84"; exon_number "14";
chr16	StringTie	exon	67237475	67237569	1000	-	.	gene_id "MSTRG.73251"; transcript_id "MSTRG.73251.84"; exon_number "15";
chr16	StringTie	exon	67237657	67237768	1000	-	.	gene_id "MSTRG.73251"; transcript_id "MSTRG.73251.84"; exon_number "16";
chr16	StringTie	exon	67238034	67238128	1000	-	.	gene_id "MSTRG.73251"; transcript_id "MSTRG.73251.84"; exon_number "17";
chr16	StringTie	exon	67238202	67238307	1000	-	.	gene_id "MSTRG.73251"; transcript_id "MSTRG.73251.84"; exon_number "18";
chr16	StringTie	exon	67238380	67238447	1000	-	.	gene_id "MSTRG.73251"; transcript_id "MSTRG.73251.84"; exon_number "19";
chr16	StringTie	exon	67238903	67238967	1000	-	.	gene_id "MSTRG.73251"; transcript_id "MSTRG.73251.84"; exon_number "20";
chr16	StringTie	exon	67239348	67239454	1000	-	.	gene_id "MSTRG.73251"; transcript_id "MSTRG.73251.84"; exon_number "21";
chr16	StringTie	exon	67245600	67245741	1000	-	.	gene_id "MSTRG.73251"; transcript_id "MSTRG.73251.84"; exon_number "22";
chr16	StringTie	exon	67245838	67245930	1000	-	.	gene_id "MSTRG.73251"; transcript_id "MSTRG.73251.84"; exon_number "23";
chr16	StringTie	transcript	67229345	67239592	1000	-	.	gene_id "MSTRG.73251"; transcript_id "MSTRG.73251.85";
chr16	StringTie	exon	67229345	67229718	1000	-	.	gene_id "MSTRG.73251"; transcript_id "MSTRG.73251.85"; exon_number "1";
chr16	StringTie	exon	67229793	67229990	1000	-	.	gene_id "MSTRG.73251"; transcript_id "MSTRG.73251.85"; exon_number "2";
chr16	StringTie	exon	67230066	67230228	1000	-	.	gene_id "MSTRG.73251"; transcript_id "MSTRG.73251.85"; exon_number "3";
chr16	StringTie	exon	67230314	67230506	1000	-	.	gene_id "MSTRG.73251"; transcript_id "MSTRG.73251.85"; exon_number "4";
chr16	StringTie	exon	67230601	67230791	1000	-	.	gene_id "MSTRG.73251"; transcript_id "MSTRG.73251.85"; exon_number "5";
chr16	StringTie	exon	67231296	67231344	1000	-	.	gene_id "MSTRG.73251"; transcript_id "MSTRG.73251.85"; exon_number "6";
chr16	StringTie	exon	67231430	67231549	1000	-	.	gene_id "MSTRG.73251"; transcript_id "MSTRG.73251.85"; exon_number "7";
chr16	StringTie	exon	67231637	67232194	1000	-	.	gene_id "MSTRG.73251"; transcript_id "MSTRG.73251.85"; exon_number "8";
chr16	StringTie	exon	67233657	67234267	1000	-	.	gene_id "MSTRG.73251"; transcript_id "MSTRG.73251.85"; exon_number "9";
chr16	StringTie	exon	67234357	67234472	1000	-	.	gene_id "MSTRG.73251"; transcript_id "MSTRG.73251.85"; exon_number "10";
chr16	StringTie	exon	67236411	67236434	1000	-	.	gene_id "MSTRG.73251"; transcript_id "MSTRG.73251.85"; exon_number "11";
chr16	StringTie	exon	67236557	67236733	1000	-	.	gene_id "MSTRG.73251"; transcript_id "MSTRG.73251.85"; exon_number "12";
chr16	StringTie	exon	67236966	67237114	1000	-	.	gene_id "MSTRG.73251"; transcript_id "MSTRG.73251.85"; exon_number "13";
chr16	StringTie	exon	67237239	67237382	1000	-	.	gene_id "MSTRG.73251"; transcript_id "MSTRG.73251.85"; exon_number "14";
chr16	StringTie	exon	67237475	67237768	1000	-	.	gene_id "MSTRG.73251"; transcript_id "MSTRG.73251.85"; exon_number "15";
chr16	StringTie	exon	67238034	67238128	1000	-	.	gene_id "MSTRG.73251"; transcript_id "MSTRG.73251.85"; exon_number "16";
chr16	StringTie	exon	67238202	67238307	1000	-	.	gene_id "MSTRG.73251"; transcript_id "MSTRG.73251.85"; exon_number "17";
chr16	StringTie	exon	67238380	67238447	1000	-	.	gene_id "MSTRG.73251"; transcript_id "MSTRG.73251.85"; exon_number "18";
chr16	StringTie	exon	67238903	67238967	1000	-	.	gene_id "MSTRG.73251"; transcript_id "MSTRG.73251.85"; exon_number "19";
chr16	StringTie	exon	67239348	67239592	1000	-	.	gene_id "MSTRG.73251"; transcript_id "MSTRG.73251.85"; exon_number "20";
chr16	StringTie	transcript	67229349	67247519	1000	-	.	gene_id "MSTRG.73251"; transcript_id "MSTRG.73251.86";
chr16	StringTie	exon	67229349	67229718	1000	-	.	gene_id "MSTRG.73251"; transcript_id "MSTRG.73251.86"; exon_number "1";
chr16	StringTie	exon	67229793	67229990	1000	-	.	gene_id "MSTRG.73251"; transcript_id "MSTRG.73251.86"; exon_number "2";
chr16	StringTie	exon	67230066	67230224	1000	-	.	gene_id "MSTRG.73251"; transcript_id "MSTRG.73251.86"; exon_number "3";
chr16	StringTie	exon	67230314	67230506	1000	-	.	gene_id "MSTRG.73251"; transcript_id "MSTRG.73251.86"; exon_number "4";
chr16	StringTie	exon	67230601	67230791	1000	-	.	gene_id "MSTRG.73251"; transcript_id "MSTRG.73251.86"; exon_number "5";
chr16	StringTie	exon	67231296	67231349	1000	-	.	gene_id "MSTRG.73251"; transcript_id "MSTRG.73251.86"; exon_number "6";
chr16	StringTie	exon	67231430	67231549	1000	-	.	gene_id "MSTRG.73251"; transcript_id "MSTRG.73251.86"; exon_number "7";
chr16	StringTie	exon	67231637	67231819	1000	-	.	gene_id "MSTRG.73251"; transcript_id "MSTRG.73251.86"; exon_number "8";
chr16	StringTie	exon	67232039	67232194	1000	-	.	gene_id "MSTRG.73251"; transcript_id "MSTRG.73251.86"; exon_number "9";
chr16	StringTie	exon	67233657	67234267	1000	-	.	gene_id "MSTRG.73251"; transcript_id "MSTRG.73251.86"; exon_number "10";
chr16	StringTie	exon	67234357	67234472	1000	-	.	gene_id "MSTRG.73251"; transcript_id "MSTRG.73251.86"; exon_number "11";
chr16	StringTie	exon	67236411	67236434	1000	-	.	gene_id "MSTRG.73251"; transcript_id "MSTRG.73251.86"; exon_number "12";
chr16	StringTie	exon	67236557	67236733	1000	-	.	gene_id "MSTRG.73251"; transcript_id "MSTRG.73251.86"; exon_number "13";
chr16	StringTie	exon	67236966	67237114	1000	-	.	gene_id "MSTRG.73251"; transcript_id "MSTRG.73251.86"; exon_number "14";
chr16	StringTie	exon	67237239	67237382	1000	-	.	gene_id "MSTRG.73251"; transcript_id "MSTRG.73251.86"; exon_number "15";
chr16	StringTie	exon	67237475	67237569	1000	-	.	gene_id "MSTRG.73251"; transcript_id "MSTRG.73251.86"; exon_number "16";
chr16	StringTie	exon	67237657	67237768	1000	-	.	gene_id "MSTRG.73251"; transcript_id "MSTRG.73251.86"; exon_number "17";
chr16	StringTie	exon	67238034	67238128	1000	-	.	gene_id "MSTRG.73251"; transcript_id "MSTRG.73251.86"; exon_number "18";
chr16	StringTie	exon	67238202	67238307	1000	-	.	gene_id "MSTRG.73251"; transcript_id "MSTRG.73251.86"; exon_number "19";
chr16	StringTie	exon	67238380	67238447	1000	-	.	gene_id "MSTRG.73251"; transcript_id "MSTRG.73251.86"; exon_number "20";
chr16	StringTie	exon	67238903	67238967	1000	-	.	gene_id "MSTRG.73251"; transcript_id "MSTRG.73251.86"; exon_number "21";
chr16	StringTie	exon	67239348	67239454	1000	-	.	gene_id "MSTRG.73251"; transcript_id "MSTRG.73251.86"; exon_number "22";
chr16	StringTie	exon	67247210	67247519	1000	-	.	gene_id "MSTRG.73251"; transcript_id "MSTRG.73251.86"; exon_number "23";
chr16	StringTie	transcript	67229351	67279178	1000	-	.	gene_id "MSTRG.73251"; transcript_id "MSTRG.73251.87";
chr16	StringTie	exon	67229351	67229718	1000	-	.	gene_id "MSTRG.73251"; transcript_id "MSTRG.73251.87"; exon_number "1";
chr16	StringTie	exon	67229793	67229990	1000	-	.	gene_id "MSTRG.73251"; transcript_id "MSTRG.73251.87"; exon_number "2";
chr16	StringTie	exon	67230066	67230228	1000	-	.	gene_id "MSTRG.73251"; transcript_id "MSTRG.73251.87"; exon_number "3";
chr16	StringTie	exon	67230314	67230506	1000	-	.	gene_id "MSTRG.73251"; transcript_id "MSTRG.73251.87"; exon_number "4";
chr16	StringTie	exon	67230601	67230791	1000	-	.	gene_id "MSTRG.73251"; transcript_id "MSTRG.73251.87"; exon_number "5";
chr16	StringTie	exon	67231430	67231549	1000	-	.	gene_id "MSTRG.73251"; transcript_id "MSTRG.73251.87"; exon_number "6";
chr16	StringTie	exon	67231637	67231819	1000	-	.	gene_id "MSTRG.73251"; transcript_id "MSTRG.73251.87"; exon_number "7";
chr16	StringTie	exon	67232039	67232194	1000	-	.	gene_id "MSTRG.73251"; transcript_id "MSTRG.73251.87"; exon_number "8";
chr16	StringTie	exon	67233657	67234267	1000	-	.	gene_id "MSTRG.73251"; transcript_id "MSTRG.73251.87"; exon_number "9";
chr16	StringTie	exon	67234357	67234472	1000	-	.	gene_id "MSTRG.73251"; transcript_id "MSTRG.73251.87"; exon_number "10";
chr16	StringTie	exon	67236557	67236733	1000	-	.	gene_id "MSTRG.73251"; transcript_id "MSTRG.73251.87"; exon_number "11";
chr16	StringTie	exon	67236966	67237114	1000	-	.	gene_id "MSTRG.73251"; transcript_id "MSTRG.73251.87"; exon_number "12";
chr16	StringTie	exon	67237239	67237382	1000	-	.	gene_id "MSTRG.73251"; transcript_id "MSTRG.73251.87"; exon_number "13";
chr16	StringTie	exon	67237475	67237569	1000	-	.	gene_id "MSTRG.73251"; transcript_id "MSTRG.73251.87"; exon_number "14";
chr16	StringTie	exon	67237657	67237768	1000	-	.	gene_id "MSTRG.73251"; transcript_id "MSTRG.73251.87"; exon_number "15";
chr16	StringTie	exon	67238034	67238128	1000	-	.	gene_id "MSTRG.73251"; transcript_id "MSTRG.73251.87"; exon_number "16";
chr16	StringTie	exon	67238202	67238307	1000	-	.	gene_id "MSTRG.73251"; transcript_id "MSTRG.73251.87"; exon_number "17";
chr16	StringTie	exon	67238380	67238447	1000	-	.	gene_id "MSTRG.73251"; transcript_id "MSTRG.73251.87"; exon_number "18";
chr16	StringTie	exon	67238903	67238967	1000	-	.	gene_id "MSTRG.73251"; transcript_id "MSTRG.73251.87"; exon_number "19";
chr16	StringTie	exon	67239348	67239454	1000	-	.	gene_id "MSTRG.73251"; transcript_id "MSTRG.73251.87"; exon_number "20";
chr16	StringTie	exon	67279149	67279178	1000	-	.	gene_id "MSTRG.73251"; transcript_id "MSTRG.73251.87"; exon_number "21";
chr16	StringTie	transcript	67229352	67246405	1000	-	.	gene_id "MSTRG.73251"; transcript_id "MSTRG.73251.88";
chr16	StringTie	exon	67229352	67229718	1000	-	.	gene_id "MSTRG.73251"; transcript_id "MSTRG.73251.88"; exon_number "1";
chr16	StringTie	exon	67229793	67229990	1000	-	.	gene_id "MSTRG.73251"; transcript_id "MSTRG.73251.88"; exon_number "2";
chr16	StringTie	exon	67230066	67230224	1000	-	.	gene_id "MSTRG.73251"; transcript_id "MSTRG.73251.88"; exon_number "3";
chr16	StringTie	exon	67230314	67230506	1000	-	.	gene_id "MSTRG.73251"; transcript_id "MSTRG.73251.88"; exon_number "4";
chr16	StringTie	exon	67230601	67230791	1000	-	.	gene_id "MSTRG.73251"; transcript_id "MSTRG.73251.88"; exon_number "5";
chr16	StringTie	exon	67231188	67231349	1000	-	.	gene_id "MSTRG.73251"; transcript_id "MSTRG.73251.88"; exon_number "6";
chr16	StringTie	exon	67231430	67231549	1000	-	.	gene_id "MSTRG.73251"; transcript_id "MSTRG.73251.88"; exon_number "7";
chr16	StringTie	exon	67231637	67231819	1000	-	.	gene_id "MSTRG.73251"; transcript_id "MSTRG.73251.88"; exon_number "8";
chr16	StringTie	exon	67232039	67232194	1000	-	.	gene_id "MSTRG.73251"; transcript_id "MSTRG.73251.88"; exon_number "9";
chr16	StringTie	exon	67233657	67234267	1000	-	.	gene_id "MSTRG.73251"; transcript_id "MSTRG.73251.88"; exon_number "10";
chr16	StringTie	exon	67234357	67234472	1000	-	.	gene_id "MSTRG.73251"; transcript_id "MSTRG.73251.88"; exon_number "11";
chr16	StringTie	exon	67236557	67236733	1000	-	.	gene_id "MSTRG.73251"; transcript_id "MSTRG.73251.88"; exon_number "12";
chr16	StringTie	exon	67236966	67237114	1000	-	.	gene_id "MSTRG.73251"; transcript_id "MSTRG.73251.88"; exon_number "13";
chr16	StringTie	exon	67237239	67237382	1000	-	.	gene_id "MSTRG.73251"; transcript_id "MSTRG.73251.88"; exon_number "14";
chr16	StringTie	exon	67237475	67237569	1000	-	.	gene_id "MSTRG.73251"; transcript_id "MSTRG.73251.88"; exon_number "15";
chr16	StringTie	exon	67237657	67237768	1000	-	.	gene_id "MSTRG.73251"; transcript_id "MSTRG.73251.88"; exon_number "16";
chr16	StringTie	exon	67238034	67238128	1000	-	.	gene_id "MSTRG.73251"; transcript_id "MSTRG.73251.88"; exon_number "17";
chr16	StringTie	exon	67238202	67238307	1000	-	.	gene_id "MSTRG.73251"; transcript_id "MSTRG.73251.88"; exon_number "18";
chr16	StringTie	exon	67238380	67238447	1000	-	.	gene_id "MSTRG.73251"; transcript_id "MSTRG.73251.88"; exon_number "19";
chr16	StringTie	exon	67238903	67238967	1000	-	.	gene_id "MSTRG.73251"; transcript_id "MSTRG.73251.88"; exon_number "20";
chr16	StringTie	exon	67239348	67239454	1000	-	.	gene_id "MSTRG.73251"; transcript_id "MSTRG.73251.88"; exon_number "21";
chr16	StringTie	exon	67245600	67245741	1000	-	.	gene_id "MSTRG.73251"; transcript_id "MSTRG.73251.88"; exon_number "22";
chr16	StringTie	exon	67245838	67245980	1000	-	.	gene_id "MSTRG.73251"; transcript_id "MSTRG.73251.88"; exon_number "23";
chr16	StringTie	exon	67246268	67246405	1000	-	.	gene_id "MSTRG.73251"; transcript_id "MSTRG.73251.88"; exon_number "24";
chr16	StringTie	transcript	67229355	67246107	1000	-	.	gene_id "MSTRG.73251"; transcript_id "MSTRG.73251.89";
chr16	StringTie	exon	67229355	67229718	1000	-	.	gene_id "MSTRG.73251"; transcript_id "MSTRG.73251.89"; exon_number "1";
chr16	StringTie	exon	67229793	67229990	1000	-	.	gene_id "MSTRG.73251"; transcript_id "MSTRG.73251.89"; exon_number "2";
chr16	StringTie	exon	67230066	67230228	1000	-	.	gene_id "MSTRG.73251"; transcript_id "MSTRG.73251.89"; exon_number "3";
chr16	StringTie	exon	67230314	67230506	1000	-	.	gene_id "MSTRG.73251"; transcript_id "MSTRG.73251.89"; exon_number "4";
chr16	StringTie	exon	67230601	67230791	1000	-	.	gene_id "MSTRG.73251"; transcript_id "MSTRG.73251.89"; exon_number "5";
chr16	StringTie	exon	67231188	67231349	1000	-	.	gene_id "MSTRG.73251"; transcript_id "MSTRG.73251.89"; exon_number "6";
chr16	StringTie	exon	67231430	67231549	1000	-	.	gene_id "MSTRG.73251"; transcript_id "MSTRG.73251.89"; exon_number "7";
chr16	StringTie	exon	67231637	67231816	1000	-	.	gene_id "MSTRG.73251"; transcript_id "MSTRG.73251.89"; exon_number "8";
chr16	StringTie	exon	67232039	67232194	1000	-	.	gene_id "MSTRG.73251"; transcript_id "MSTRG.73251.89"; exon_number "9";
chr16	StringTie	exon	67233657	67234267	1000	-	.	gene_id "MSTRG.73251"; transcript_id "MSTRG.73251.89"; exon_number "10";
chr16	StringTie	exon	67234357	67234472	1000	-	.	gene_id "MSTRG.73251"; transcript_id "MSTRG.73251.89"; exon_number "11";
chr16	StringTie	exon	67236411	67236434	1000	-	.	gene_id "MSTRG.73251"; transcript_id "MSTRG.73251.89"; exon_number "12";
chr16	StringTie	exon	67236557	67236733	1000	-	.	gene_id "MSTRG.73251"; transcript_id "MSTRG.73251.89"; exon_number "13";
chr16	StringTie	exon	67236966	67237114	1000	-	.	gene_id "MSTRG.73251"; transcript_id "MSTRG.73251.89"; exon_number "14";
chr16	StringTie	exon	67237239	67237382	1000	-	.	gene_id "MSTRG.73251"; transcript_id "MSTRG.73251.89"; exon_number "15";
chr16	StringTie	exon	67237475	67237569	1000	-	.	gene_id "MSTRG.73251"; transcript_id "MSTRG.73251.89"; exon_number "16";
chr16	StringTie	exon	67237657	67237768	1000	-	.	gene_id "MSTRG.73251"; transcript_id "MSTRG.73251.89"; exon_number "17";
chr16	StringTie	exon	67238034	67238128	1000	-	.	gene_id "MSTRG.73251"; transcript_id "MSTRG.73251.89"; exon_number "18";
chr16	StringTie	exon	67238202	67238307	1000	-	.	gene_id "MSTRG.73251"; transcript_id "MSTRG.73251.89"; exon_number "19";
chr16	StringTie	exon	67238380	67238447	1000	-	.	gene_id "MSTRG.73251"; transcript_id "MSTRG.73251.89"; exon_number "20";
chr16	StringTie	exon	67238903	67238967	1000	-	.	gene_id "MSTRG.73251"; transcript_id "MSTRG.73251.89"; exon_number "21";
chr16	StringTie	exon	67239348	67239454	1000	-	.	gene_id "MSTRG.73251"; transcript_id "MSTRG.73251.89"; exon_number "22";
chr16	StringTie	exon	67245600	67245741	1000	-	.	gene_id "MSTRG.73251"; transcript_id "MSTRG.73251.89"; exon_number "23";
chr16	StringTie	exon	67245838	67246107	1000	-	.	gene_id "MSTRG.73251"; transcript_id "MSTRG.73251.89"; exon_number "24";
chr16	StringTie	transcript	67229279	67249201	1000	-	.	gene_id "MSTRG.73251"; transcript_id "MSTRG.73251.9";
chr16	StringTie	exon	67229279	67229718	1000	-	.	gene_id "MSTRG.73251"; transcript_id "MSTRG.73251.9"; exon_number "1";
chr16	StringTie	exon	67229793	67229990	1000	-	.	gene_id "MSTRG.73251"; transcript_id "MSTRG.73251.9"; exon_number "2";
chr16	StringTie	exon	67230066	67230224	1000	-	.	gene_id "MSTRG.73251"; transcript_id "MSTRG.73251.9"; exon_number "3";
chr16	StringTie	exon	67230314	67230506	1000	-	.	gene_id "MSTRG.73251"; transcript_id "MSTRG.73251.9"; exon_number "4";
chr16	StringTie	exon	67230601	67230791	1000	-	.	gene_id "MSTRG.73251"; transcript_id "MSTRG.73251.9"; exon_number "5";
chr16	StringTie	exon	67231188	67231344	1000	-	.	gene_id "MSTRG.73251"; transcript_id "MSTRG.73251.9"; exon_number "6";
chr16	StringTie	exon	67231430	67231549	1000	-	.	gene_id "MSTRG.73251"; transcript_id "MSTRG.73251.9"; exon_number "7";
chr16	StringTie	exon	67231637	67231819	1000	-	.	gene_id "MSTRG.73251"; transcript_id "MSTRG.73251.9"; exon_number "8";
chr16	StringTie	exon	67232039	67232194	1000	-	.	gene_id "MSTRG.73251"; transcript_id "MSTRG.73251.9"; exon_number "9";
chr16	StringTie	exon	67233657	67234267	1000	-	.	gene_id "MSTRG.73251"; transcript_id "MSTRG.73251.9"; exon_number "10";
chr16	StringTie	exon	67234357	67234472	1000	-	.	gene_id "MSTRG.73251"; transcript_id "MSTRG.73251.9"; exon_number "11";
chr16	StringTie	exon	67236557	67236733	1000	-	.	gene_id "MSTRG.73251"; transcript_id "MSTRG.73251.9"; exon_number "12";
chr16	StringTie	exon	67236966	67237114	1000	-	.	gene_id "MSTRG.73251"; transcript_id "MSTRG.73251.9"; exon_number "13";
chr16	StringTie	exon	67237239	67237382	1000	-	.	gene_id "MSTRG.73251"; transcript_id "MSTRG.73251.9"; exon_number "14";
chr16	StringTie	exon	67237475	67237569	1000	-	.	gene_id "MSTRG.73251"; transcript_id "MSTRG.73251.9"; exon_number "15";
chr16	StringTie	exon	67237657	67237768	1000	-	.	gene_id "MSTRG.73251"; transcript_id "MSTRG.73251.9"; exon_number "16";
chr16	StringTie	exon	67238034	67238128	1000	-	.	gene_id "MSTRG.73251"; transcript_id "MSTRG.73251.9"; exon_number "17";
chr16	StringTie	exon	67238202	67238307	1000	-	.	gene_id "MSTRG.73251"; transcript_id "MSTRG.73251.9"; exon_number "18";
chr16	StringTie	exon	67238380	67238447	1000	-	.	gene_id "MSTRG.73251"; transcript_id "MSTRG.73251.9"; exon_number "19";
chr16	StringTie	exon	67238903	67238967	1000	-	.	gene_id "MSTRG.73251"; transcript_id "MSTRG.73251.9"; exon_number "20";
chr16	StringTie	exon	67239348	67239454	1000	-	.	gene_id "MSTRG.73251"; transcript_id "MSTRG.73251.9"; exon_number "21";
chr16	StringTie	exon	67247210	67247519	1000	-	.	gene_id "MSTRG.73251"; transcript_id "MSTRG.73251.9"; exon_number "22";
chr16	StringTie	exon	67249159	67249201	1000	-	.	gene_id "MSTRG.73251"; transcript_id "MSTRG.73251.9"; exon_number "23";
chr16	StringTie	transcript	67229374	67248199	1000	-	.	gene_id "MSTRG.73251"; transcript_id "MSTRG.73251.90";
chr16	StringTie	exon	67229374	67229718	1000	-	.	gene_id "MSTRG.73251"; transcript_id "MSTRG.73251.90"; exon_number "1";
chr16	StringTie	exon	67229793	67229990	1000	-	.	gene_id "MSTRG.73251"; transcript_id "MSTRG.73251.90"; exon_number "2";
chr16	StringTie	exon	67230066	67230228	1000	-	.	gene_id "MSTRG.73251"; transcript_id "MSTRG.73251.90"; exon_number "3";
chr16	StringTie	exon	67230314	67230506	1000	-	.	gene_id "MSTRG.73251"; transcript_id "MSTRG.73251.90"; exon_number "4";
chr16	StringTie	exon	67230601	67230791	1000	-	.	gene_id "MSTRG.73251"; transcript_id "MSTRG.73251.90"; exon_number "5";
chr16	StringTie	exon	67231188	67231349	1000	-	.	gene_id "MSTRG.73251"; transcript_id "MSTRG.73251.90"; exon_number "6";
chr16	StringTie	exon	67231430	67231549	1000	-	.	gene_id "MSTRG.73251"; transcript_id "MSTRG.73251.90"; exon_number "7";
chr16	StringTie	exon	67231637	67231819	1000	-	.	gene_id "MSTRG.73251"; transcript_id "MSTRG.73251.90"; exon_number "8";
chr16	StringTie	exon	67232039	67232194	1000	-	.	gene_id "MSTRG.73251"; transcript_id "MSTRG.73251.90"; exon_number "9";
chr16	StringTie	exon	67233657	67234267	1000	-	.	gene_id "MSTRG.73251"; transcript_id "MSTRG.73251.90"; exon_number "10";
chr16	StringTie	exon	67234357	67234472	1000	-	.	gene_id "MSTRG.73251"; transcript_id "MSTRG.73251.90"; exon_number "11";
chr16	StringTie	exon	67236016	67236069	1000	-	.	gene_id "MSTRG.73251"; transcript_id "MSTRG.73251.90"; exon_number "12";
chr16	StringTie	exon	67236411	67236434	1000	-	.	gene_id "MSTRG.73251"; transcript_id "MSTRG.73251.90"; exon_number "13";
chr16	StringTie	exon	67236557	67236733	1000	-	.	gene_id "MSTRG.73251"; transcript_id "MSTRG.73251.90"; exon_number "14";
chr16	StringTie	exon	67236966	67237114	1000	-	.	gene_id "MSTRG.73251"; transcript_id "MSTRG.73251.90"; exon_number "15";
chr16	StringTie	exon	67237239	67237382	1000	-	.	gene_id "MSTRG.73251"; transcript_id "MSTRG.73251.90"; exon_number "16";
chr16	StringTie	exon	67237475	67237569	1000	-	.	gene_id "MSTRG.73251"; transcript_id "MSTRG.73251.90"; exon_number "17";
chr16	StringTie	exon	67237657	67237768	1000	-	.	gene_id "MSTRG.73251"; transcript_id "MSTRG.73251.90"; exon_number "18";
chr16	StringTie	exon	67238034	67238128	1000	-	.	gene_id "MSTRG.73251"; transcript_id "MSTRG.73251.90"; exon_number "19";
chr16	StringTie	exon	67238202	67238307	1000	-	.	gene_id "MSTRG.73251"; transcript_id "MSTRG.73251.90"; exon_number "20";
chr16	StringTie	exon	67238380	67238447	1000	-	.	gene_id "MSTRG.73251"; transcript_id "MSTRG.73251.90"; exon_number "21";
chr16	StringTie	exon	67238903	67238967	1000	-	.	gene_id "MSTRG.73251"; transcript_id "MSTRG.73251.90"; exon_number "22";
chr16	StringTie	exon	67239348	67239454	1000	-	.	gene_id "MSTRG.73251"; transcript_id "MSTRG.73251.90"; exon_number "23";
chr16	StringTie	exon	67247210	67248199	1000	-	.	gene_id "MSTRG.73251"; transcript_id "MSTRG.73251.90"; exon_number "24";
chr16	StringTie	transcript	67229376	67246646	1000	-	.	gene_id "MSTRG.73251"; transcript_id "MSTRG.73251.91";
chr16	StringTie	exon	67229376	67229718	1000	-	.	gene_id "MSTRG.73251"; transcript_id "MSTRG.73251.91"; exon_number "1";
chr16	StringTie	exon	67229793	67229990	1000	-	.	gene_id "MSTRG.73251"; transcript_id "MSTRG.73251.91"; exon_number "2";
chr16	StringTie	exon	67230066	67230224	1000	-	.	gene_id "MSTRG.73251"; transcript_id "MSTRG.73251.91"; exon_number "3";
chr16	StringTie	exon	67230314	67230506	1000	-	.	gene_id "MSTRG.73251"; transcript_id "MSTRG.73251.91"; exon_number "4";
chr16	StringTie	exon	67230601	67230791	1000	-	.	gene_id "MSTRG.73251"; transcript_id "MSTRG.73251.91"; exon_number "5";
chr16	StringTie	exon	67231296	67231344	1000	-	.	gene_id "MSTRG.73251"; transcript_id "MSTRG.73251.91"; exon_number "6";
chr16	StringTie	exon	67231430	67231549	1000	-	.	gene_id "MSTRG.73251"; transcript_id "MSTRG.73251.91"; exon_number "7";
chr16	StringTie	exon	67231637	67231819	1000	-	.	gene_id "MSTRG.73251"; transcript_id "MSTRG.73251.91"; exon_number "8";
chr16	StringTie	exon	67232039	67232194	1000	-	.	gene_id "MSTRG.73251"; transcript_id "MSTRG.73251.91"; exon_number "9";
chr16	StringTie	exon	67233657	67234267	1000	-	.	gene_id "MSTRG.73251"; transcript_id "MSTRG.73251.91"; exon_number "10";
chr16	StringTie	exon	67234357	67234472	1000	-	.	gene_id "MSTRG.73251"; transcript_id "MSTRG.73251.91"; exon_number "11";
chr16	StringTie	exon	67236411	67236434	1000	-	.	gene_id "MSTRG.73251"; transcript_id "MSTRG.73251.91"; exon_number "12";
chr16	StringTie	exon	67236557	67236733	1000	-	.	gene_id "MSTRG.73251"; transcript_id "MSTRG.73251.91"; exon_number "13";
chr16	StringTie	exon	67236966	67237114	1000	-	.	gene_id "MSTRG.73251"; transcript_id "MSTRG.73251.91"; exon_number "14";
chr16	StringTie	exon	67237239	67237382	1000	-	.	gene_id "MSTRG.73251"; transcript_id "MSTRG.73251.91"; exon_number "15";
chr16	StringTie	exon	67237475	67237569	1000	-	.	gene_id "MSTRG.73251"; transcript_id "MSTRG.73251.91"; exon_number "16";
chr16	StringTie	exon	67237657	67237768	1000	-	.	gene_id "MSTRG.73251"; transcript_id "MSTRG.73251.91"; exon_number "17";
chr16	StringTie	exon	67238034	67238128	1000	-	.	gene_id "MSTRG.73251"; transcript_id "MSTRG.73251.91"; exon_number "18";
chr16	StringTie	exon	67238202	67238307	1000	-	.	gene_id "MSTRG.73251"; transcript_id "MSTRG.73251.91"; exon_number "19";
chr16	StringTie	exon	67238380	67238447	1000	-	.	gene_id "MSTRG.73251"; transcript_id "MSTRG.73251.91"; exon_number "20";
chr16	StringTie	exon	67238903	67238967	1000	-	.	gene_id "MSTRG.73251"; transcript_id "MSTRG.73251.91"; exon_number "21";
chr16	StringTie	exon	67239348	67239454	1000	-	.	gene_id "MSTRG.73251"; transcript_id "MSTRG.73251.91"; exon_number "22";
chr16	StringTie	exon	67245600	67245741	1000	-	.	gene_id "MSTRG.73251"; transcript_id "MSTRG.73251.91"; exon_number "23";
chr16	StringTie	exon	67245838	67246646	1000	-	.	gene_id "MSTRG.73251"; transcript_id "MSTRG.73251.91"; exon_number "24";
chr16	StringTie	transcript	67229381	67247539	1000	-	.	gene_id "MSTRG.73251"; transcript_id "MSTRG.73251.92";
chr16	StringTie	exon	67229381	67229718	1000	-	.	gene_id "MSTRG.73251"; transcript_id "MSTRG.73251.92"; exon_number "1";
chr16	StringTie	exon	67229793	67229990	1000	-	.	gene_id "MSTRG.73251"; transcript_id "MSTRG.73251.92"; exon_number "2";
chr16	StringTie	exon	67230066	67230228	1000	-	.	gene_id "MSTRG.73251"; transcript_id "MSTRG.73251.92"; exon_number "3";
chr16	StringTie	exon	67230314	67230506	1000	-	.	gene_id "MSTRG.73251"; transcript_id "MSTRG.73251.92"; exon_number "4";
chr16	StringTie	exon	67230601	67230791	1000	-	.	gene_id "MSTRG.73251"; transcript_id "MSTRG.73251.92"; exon_number "5";
chr16	StringTie	exon	67231296	67231344	1000	-	.	gene_id "MSTRG.73251"; transcript_id "MSTRG.73251.92"; exon_number "6";
chr16	StringTie	exon	67231430	67231549	1000	-	.	gene_id "MSTRG.73251"; transcript_id "MSTRG.73251.92"; exon_number "7";
chr16	StringTie	exon	67231637	67232194	1000	-	.	gene_id "MSTRG.73251"; transcript_id "MSTRG.73251.92"; exon_number "8";
chr16	StringTie	exon	67233657	67234267	1000	-	.	gene_id "MSTRG.73251"; transcript_id "MSTRG.73251.92"; exon_number "9";
chr16	StringTie	exon	67234357	67234472	1000	-	.	gene_id "MSTRG.73251"; transcript_id "MSTRG.73251.92"; exon_number "10";
chr16	StringTie	exon	67236411	67236434	1000	-	.	gene_id "MSTRG.73251"; transcript_id "MSTRG.73251.92"; exon_number "11";
chr16	StringTie	exon	67236557	67236733	1000	-	.	gene_id "MSTRG.73251"; transcript_id "MSTRG.73251.92"; exon_number "12";
chr16	StringTie	exon	67236966	67237114	1000	-	.	gene_id "MSTRG.73251"; transcript_id "MSTRG.73251.92"; exon_number "13";
chr16	StringTie	exon	67237239	67237382	1000	-	.	gene_id "MSTRG.73251"; transcript_id "MSTRG.73251.92"; exon_number "14";
chr16	StringTie	exon	67237475	67237569	1000	-	.	gene_id "MSTRG.73251"; transcript_id "MSTRG.73251.92"; exon_number "15";
chr16	StringTie	exon	67237657	67237768	1000	-	.	gene_id "MSTRG.73251"; transcript_id "MSTRG.73251.92"; exon_number "16";
chr16	StringTie	exon	67238034	67238128	1000	-	.	gene_id "MSTRG.73251"; transcript_id "MSTRG.73251.92"; exon_number "17";
chr16	StringTie	exon	67238202	67238307	1000	-	.	gene_id "MSTRG.73251"; transcript_id "MSTRG.73251.92"; exon_number "18";
chr16	StringTie	exon	67238380	67238447	1000	-	.	gene_id "MSTRG.73251"; transcript_id "MSTRG.73251.92"; exon_number "19";
chr16	StringTie	exon	67238903	67238967	1000	-	.	gene_id "MSTRG.73251"; transcript_id "MSTRG.73251.92"; exon_number "20";
chr16	StringTie	exon	67239348	67239454	1000	-	.	gene_id "MSTRG.73251"; transcript_id "MSTRG.73251.92"; exon_number "21";
chr16	StringTie	exon	67247210	67247539	1000	-	.	gene_id "MSTRG.73251"; transcript_id "MSTRG.73251.92"; exon_number "22";
chr16	StringTie	transcript	67229386	67245981	1000	-	.	gene_id "MSTRG.73251"; transcript_id "MSTRG.73251.93";
chr16	StringTie	exon	67229386	67229718	1000	-	.	gene_id "MSTRG.73251"; transcript_id "MSTRG.73251.93"; exon_number "1";
chr16	StringTie	exon	67229793	67229954	1000	-	.	gene_id "MSTRG.73251"; transcript_id "MSTRG.73251.93"; exon_number "2";
chr16	StringTie	exon	67230066	67230228	1000	-	.	gene_id "MSTRG.73251"; transcript_id "MSTRG.73251.93"; exon_number "3";
chr16	StringTie	exon	67230314	67230506	1000	-	.	gene_id "MSTRG.73251"; transcript_id "MSTRG.73251.93"; exon_number "4";
chr16	StringTie	exon	67230601	67230791	1000	-	.	gene_id "MSTRG.73251"; transcript_id "MSTRG.73251.93"; exon_number "5";
chr16	StringTie	exon	67231188	67231349	1000	-	.	gene_id "MSTRG.73251"; transcript_id "MSTRG.73251.93"; exon_number "6";
chr16	StringTie	exon	67231430	67231549	1000	-	.	gene_id "MSTRG.73251"; transcript_id "MSTRG.73251.93"; exon_number "7";
chr16	StringTie	exon	67231637	67231819	1000	-	.	gene_id "MSTRG.73251"; transcript_id "MSTRG.73251.93"; exon_number "8";
chr16	StringTie	exon	67232039	67232194	1000	-	.	gene_id "MSTRG.73251"; transcript_id "MSTRG.73251.93"; exon_number "9";
chr16	StringTie	exon	67233657	67234267	1000	-	.	gene_id "MSTRG.73251"; transcript_id "MSTRG.73251.93"; exon_number "10";
chr16	StringTie	exon	67234357	67234472	1000	-	.	gene_id "MSTRG.73251"; transcript_id "MSTRG.73251.93"; exon_number "11";
chr16	StringTie	exon	67236411	67236434	1000	-	.	gene_id "MSTRG.73251"; transcript_id "MSTRG.73251.93"; exon_number "12";
chr16	StringTie	exon	67236557	67236733	1000	-	.	gene_id "MSTRG.73251"; transcript_id "MSTRG.73251.93"; exon_number "13";
chr16	StringTie	exon	67236966	67237114	1000	-	.	gene_id "MSTRG.73251"; transcript_id "MSTRG.73251.93"; exon_number "14";
chr16	StringTie	exon	67237239	67237382	1000	-	.	gene_id "MSTRG.73251"; transcript_id "MSTRG.73251.93"; exon_number "15";
chr16	StringTie	exon	67237475	67237569	1000	-	.	gene_id "MSTRG.73251"; transcript_id "MSTRG.73251.93"; exon_number "16";
chr16	StringTie	exon	67237657	67237768	1000	-	.	gene_id "MSTRG.73251"; transcript_id "MSTRG.73251.93"; exon_number "17";
chr16	StringTie	exon	67238034	67238128	1000	-	.	gene_id "MSTRG.73251"; transcript_id "MSTRG.73251.93"; exon_number "18";
chr16	StringTie	exon	67238202	67238307	1000	-	.	gene_id "MSTRG.73251"; transcript_id "MSTRG.73251.93"; exon_number "19";
chr16	StringTie	exon	67238380	67238447	1000	-	.	gene_id "MSTRG.73251"; transcript_id "MSTRG.73251.93"; exon_number "20";
chr16	StringTie	exon	67238903	67238967	1000	-	.	gene_id "MSTRG.73251"; transcript_id "MSTRG.73251.93"; exon_number "21";
chr16	StringTie	exon	67239348	67239454	1000	-	.	gene_id "MSTRG.73251"; transcript_id "MSTRG.73251.93"; exon_number "22";
chr16	StringTie	exon	67245600	67245981	1000	-	.	gene_id "MSTRG.73251"; transcript_id "MSTRG.73251.93"; exon_number "23";
chr16	StringTie	transcript	67229387	67247805	1000	-	.	gene_id "MSTRG.73251"; transcript_id "MSTRG.73251.94";
chr16	StringTie	exon	67229387	67229718	1000	-	.	gene_id "MSTRG.73251"; transcript_id "MSTRG.73251.94"; exon_number "1";
chr16	StringTie	exon	67229793	67229990	1000	-	.	gene_id "MSTRG.73251"; transcript_id "MSTRG.73251.94"; exon_number "2";
chr16	StringTie	exon	67230066	67230224	1000	-	.	gene_id "MSTRG.73251"; transcript_id "MSTRG.73251.94"; exon_number "3";
chr16	StringTie	exon	67230314	67230506	1000	-	.	gene_id "MSTRG.73251"; transcript_id "MSTRG.73251.94"; exon_number "4";
chr16	StringTie	exon	67230601	67230791	1000	-	.	gene_id "MSTRG.73251"; transcript_id "MSTRG.73251.94"; exon_number "5";
chr16	StringTie	exon	67231296	67231344	1000	-	.	gene_id "MSTRG.73251"; transcript_id "MSTRG.73251.94"; exon_number "6";
chr16	StringTie	exon	67231430	67231549	1000	-	.	gene_id "MSTRG.73251"; transcript_id "MSTRG.73251.94"; exon_number "7";
chr16	StringTie	exon	67231637	67231819	1000	-	.	gene_id "MSTRG.73251"; transcript_id "MSTRG.73251.94"; exon_number "8";
chr16	StringTie	exon	67232039	67232194	1000	-	.	gene_id "MSTRG.73251"; transcript_id "MSTRG.73251.94"; exon_number "9";
chr16	StringTie	exon	67233657	67234267	1000	-	.	gene_id "MSTRG.73251"; transcript_id "MSTRG.73251.94"; exon_number "10";
chr16	StringTie	exon	67234357	67234472	1000	-	.	gene_id "MSTRG.73251"; transcript_id "MSTRG.73251.94"; exon_number "11";
chr16	StringTie	exon	67236411	67236434	1000	-	.	gene_id "MSTRG.73251"; transcript_id "MSTRG.73251.94"; exon_number "12";
chr16	StringTie	exon	67236557	67236733	1000	-	.	gene_id "MSTRG.73251"; transcript_id "MSTRG.73251.94"; exon_number "13";
chr16	StringTie	exon	67236966	67237114	1000	-	.	gene_id "MSTRG.73251"; transcript_id "MSTRG.73251.94"; exon_number "14";
chr16	StringTie	exon	67237239	67237382	1000	-	.	gene_id "MSTRG.73251"; transcript_id "MSTRG.73251.94"; exon_number "15";
chr16	StringTie	exon	67237475	67237569	1000	-	.	gene_id "MSTRG.73251"; transcript_id "MSTRG.73251.94"; exon_number "16";
chr16	StringTie	exon	67237657	67237768	1000	-	.	gene_id "MSTRG.73251"; transcript_id "MSTRG.73251.94"; exon_number "17";
chr16	StringTie	exon	67238034	67238128	1000	-	.	gene_id "MSTRG.73251"; transcript_id "MSTRG.73251.94"; exon_number "18";
chr16	StringTie	exon	67238202	67238307	1000	-	.	gene_id "MSTRG.73251"; transcript_id "MSTRG.73251.94"; exon_number "19";
chr16	StringTie	exon	67238380	67238447	1000	-	.	gene_id "MSTRG.73251"; transcript_id "MSTRG.73251.94"; exon_number "20";
chr16	StringTie	exon	67238903	67238967	1000	-	.	gene_id "MSTRG.73251"; transcript_id "MSTRG.73251.94"; exon_number "21";
chr16	StringTie	exon	67239348	67239454	1000	-	.	gene_id "MSTRG.73251"; transcript_id "MSTRG.73251.94"; exon_number "22";
chr16	StringTie	exon	67247210	67247805	1000	-	.	gene_id "MSTRG.73251"; transcript_id "MSTRG.73251.94"; exon_number "23";
chr16	StringTie	transcript	67229387	67246801	1000	-	.	gene_id "MSTRG.73251"; transcript_id "MSTRG.73251.95";
chr16	StringTie	exon	67229387	67229990	1000	-	.	gene_id "MSTRG.73251"; transcript_id "MSTRG.73251.95"; exon_number "1";
chr16	StringTie	exon	67230066	67230228	1000	-	.	gene_id "MSTRG.73251"; transcript_id "MSTRG.73251.95"; exon_number "2";
chr16	StringTie	exon	67230314	67230506	1000	-	.	gene_id "MSTRG.73251"; transcript_id "MSTRG.73251.95"; exon_number "3";
chr16	StringTie	exon	67230601	67230791	1000	-	.	gene_id "MSTRG.73251"; transcript_id "MSTRG.73251.95"; exon_number "4";
chr16	StringTie	exon	67231188	67231344	1000	-	.	gene_id "MSTRG.73251"; transcript_id "MSTRG.73251.95"; exon_number "5";
chr16	StringTie	exon	67231430	67231549	1000	-	.	gene_id "MSTRG.73251"; transcript_id "MSTRG.73251.95"; exon_number "6";
chr16	StringTie	exon	67231637	67231819	1000	-	.	gene_id "MSTRG.73251"; transcript_id "MSTRG.73251.95"; exon_number "7";
chr16	StringTie	exon	67232039	67232194	1000	-	.	gene_id "MSTRG.73251"; transcript_id "MSTRG.73251.95"; exon_number "8";
chr16	StringTie	exon	67233657	67234267	1000	-	.	gene_id "MSTRG.73251"; transcript_id "MSTRG.73251.95"; exon_number "9";
chr16	StringTie	exon	67234357	67234472	1000	-	.	gene_id "MSTRG.73251"; transcript_id "MSTRG.73251.95"; exon_number "10";
chr16	StringTie	exon	67236411	67236434	1000	-	.	gene_id "MSTRG.73251"; transcript_id "MSTRG.73251.95"; exon_number "11";
chr16	StringTie	exon	67236557	67236733	1000	-	.	gene_id "MSTRG.73251"; transcript_id "MSTRG.73251.95"; exon_number "12";
chr16	StringTie	exon	67236966	67237114	1000	-	.	gene_id "MSTRG.73251"; transcript_id "MSTRG.73251.95"; exon_number "13";
chr16	StringTie	exon	67237239	67237382	1000	-	.	gene_id "MSTRG.73251"; transcript_id "MSTRG.73251.95"; exon_number "14";
chr16	StringTie	exon	67237475	67237569	1000	-	.	gene_id "MSTRG.73251"; transcript_id "MSTRG.73251.95"; exon_number "15";
chr16	StringTie	exon	67237657	67237768	1000	-	.	gene_id "MSTRG.73251"; transcript_id "MSTRG.73251.95"; exon_number "16";
chr16	StringTie	exon	67238034	67238128	1000	-	.	gene_id "MSTRG.73251"; transcript_id "MSTRG.73251.95"; exon_number "17";
chr16	StringTie	exon	67238202	67238307	1000	-	.	gene_id "MSTRG.73251"; transcript_id "MSTRG.73251.95"; exon_number "18";
chr16	StringTie	exon	67238380	67238447	1000	-	.	gene_id "MSTRG.73251"; transcript_id "MSTRG.73251.95"; exon_number "19";
chr16	StringTie	exon	67238903	67238967	1000	-	.	gene_id "MSTRG.73251"; transcript_id "MSTRG.73251.95"; exon_number "20";
chr16	StringTie	exon	67239348	67239454	1000	-	.	gene_id "MSTRG.73251"; transcript_id "MSTRG.73251.95"; exon_number "21";
chr16	StringTie	exon	67246268	67246801	1000	-	.	gene_id "MSTRG.73251"; transcript_id "MSTRG.73251.95"; exon_number "22";
chr16	StringTie	transcript	67229389	67246778	1000	-	.	gene_id "MSTRG.73251"; transcript_id "MSTRG.73251.97";
chr16	StringTie	exon	67229389	67229718	1000	-	.	gene_id "MSTRG.73251"; transcript_id "MSTRG.73251.97"; exon_number "1";
chr16	StringTie	exon	67229793	67229990	1000	-	.	gene_id "MSTRG.73251"; transcript_id "MSTRG.73251.97"; exon_number "2";
chr16	StringTie	exon	67230066	67230224	1000	-	.	gene_id "MSTRG.73251"; transcript_id "MSTRG.73251.97"; exon_number "3";
chr16	StringTie	exon	67230314	67230506	1000	-	.	gene_id "MSTRG.73251"; transcript_id "MSTRG.73251.97"; exon_number "4";
chr16	StringTie	exon	67230601	67230791	1000	-	.	gene_id "MSTRG.73251"; transcript_id "MSTRG.73251.97"; exon_number "5";
chr16	StringTie	exon	67231188	67231344	1000	-	.	gene_id "MSTRG.73251"; transcript_id "MSTRG.73251.97"; exon_number "6";
chr16	StringTie	exon	67231430	67231549	1000	-	.	gene_id "MSTRG.73251"; transcript_id "MSTRG.73251.97"; exon_number "7";
chr16	StringTie	exon	67231637	67231819	1000	-	.	gene_id "MSTRG.73251"; transcript_id "MSTRG.73251.97"; exon_number "8";
chr16	StringTie	exon	67232039	67232194	1000	-	.	gene_id "MSTRG.73251"; transcript_id "MSTRG.73251.97"; exon_number "9";
chr16	StringTie	exon	67233657	67234267	1000	-	.	gene_id "MSTRG.73251"; transcript_id "MSTRG.73251.97"; exon_number "10";
chr16	StringTie	exon	67234357	67234472	1000	-	.	gene_id "MSTRG.73251"; transcript_id "MSTRG.73251.97"; exon_number "11";
chr16	StringTie	exon	67236557	67236733	1000	-	.	gene_id "MSTRG.73251"; transcript_id "MSTRG.73251.97"; exon_number "12";
chr16	StringTie	exon	67236966	67237114	1000	-	.	gene_id "MSTRG.73251"; transcript_id "MSTRG.73251.97"; exon_number "13";
chr16	StringTie	exon	67237239	67237382	1000	-	.	gene_id "MSTRG.73251"; transcript_id "MSTRG.73251.97"; exon_number "14";
chr16	StringTie	exon	67237475	67237569	1000	-	.	gene_id "MSTRG.73251"; transcript_id "MSTRG.73251.97"; exon_number "15";
chr16	StringTie	exon	67237657	67237768	1000	-	.	gene_id "MSTRG.73251"; transcript_id "MSTRG.73251.97"; exon_number "16";
chr16	StringTie	exon	67238034	67238128	1000	-	.	gene_id "MSTRG.73251"; transcript_id "MSTRG.73251.97"; exon_number "17";
chr16	StringTie	exon	67238202	67238307	1000	-	.	gene_id "MSTRG.73251"; transcript_id "MSTRG.73251.97"; exon_number "18";
chr16	StringTie	exon	67238380	67238447	1000	-	.	gene_id "MSTRG.73251"; transcript_id "MSTRG.73251.97"; exon_number "19";
chr16	StringTie	exon	67238903	67238967	1000	-	.	gene_id "MSTRG.73251"; transcript_id "MSTRG.73251.97"; exon_number "20";
chr16	StringTie	exon	67239348	67239454	1000	-	.	gene_id "MSTRG.73251"; transcript_id "MSTRG.73251.97"; exon_number "21";
chr16	StringTie	exon	67245600	67245741	1000	-	.	gene_id "MSTRG.73251"; transcript_id "MSTRG.73251.97"; exon_number "22";
chr16	StringTie	exon	67245838	67246778	1000	-	.	gene_id "MSTRG.73251"; transcript_id "MSTRG.73251.97"; exon_number "23";
chr16	StringTie	transcript	67229389	67232058	1000	-	.	gene_id "MSTRG.73251"; transcript_id "MSTRG.73251.98";
chr16	StringTie	exon	67229389	67229718	1000	-	.	gene_id "MSTRG.73251"; transcript_id "MSTRG.73251.98"; exon_number "1";
chr16	StringTie	exon	67229793	67229990	1000	-	.	gene_id "MSTRG.73251"; transcript_id "MSTRG.73251.98"; exon_number "2";
chr16	StringTie	exon	67230066	67230224	1000	-	.	gene_id "MSTRG.73251"; transcript_id "MSTRG.73251.98"; exon_number "3";
chr16	StringTie	exon	67230314	67230506	1000	-	.	gene_id "MSTRG.73251"; transcript_id "MSTRG.73251.98"; exon_number "4";
chr16	StringTie	exon	67230601	67230791	1000	-	.	gene_id "MSTRG.73251"; transcript_id "MSTRG.73251.98"; exon_number "5";
chr16	StringTie	exon	67231430	67231549	1000	-	.	gene_id "MSTRG.73251"; transcript_id "MSTRG.73251.98"; exon_number "6";
chr16	StringTie	exon	67231637	67231900	1000	-	.	gene_id "MSTRG.73251"; transcript_id "MSTRG.73251.98"; exon_number "7";
chr16	StringTie	exon	67232039	67232058	1000	-	.	gene_id "MSTRG.73251"; transcript_id "MSTRG.73251.98"; exon_number "8";
chr16	StringTie	transcript	67229389	67234267	1000	-	.	gene_id "MSTRG.73251"; transcript_id "MSTRG.73251.99";
chr16	StringTie	exon	67229389	67229718	1000	-	.	gene_id "MSTRG.73251"; transcript_id "MSTRG.73251.99"; exon_number "1";
chr16	StringTie	exon	67229793	67229990	1000	-	.	gene_id "MSTRG.73251"; transcript_id "MSTRG.73251.99"; exon_number "2";
chr16	StringTie	exon	67230066	67230228	1000	-	.	gene_id "MSTRG.73251"; transcript_id "MSTRG.73251.99"; exon_number "3";
chr16	StringTie	exon	67230314	67230466	1000	-	.	gene_id "MSTRG.73251"; transcript_id "MSTRG.73251.99"; exon_number "4";
chr16	StringTie	exon	67230601	67230791	1000	-	.	gene_id "MSTRG.73251"; transcript_id "MSTRG.73251.99"; exon_number "5";
chr16	StringTie	exon	67231430	67231549	1000	-	.	gene_id "MSTRG.73251"; transcript_id "MSTRG.73251.99"; exon_number "6";
chr16	StringTie	exon	67231637	67231819	1000	-	.	gene_id "MSTRG.73251"; transcript_id "MSTRG.73251.99"; exon_number "7";
chr16	StringTie	exon	67232039	67232194	1000	-	.	gene_id "MSTRG.73251"; transcript_id "MSTRG.73251.99"; exon_number "8";
chr16	StringTie	exon	67233657	67234267	1000	-	.	gene_id "MSTRG.73251"; transcript_id "MSTRG.73251.99"; exon_number "9";
chr16	StringTie	transcript	67284942	67285198	1000	-	.	gene_id "MSTRG.73252"; transcript_id "MSTRG.73252.1";
chr16	StringTie	exon	67284942	67285089	1000	-	.	gene_id "MSTRG.73252"; transcript_id "MSTRG.73252.1"; exon_number "1";
chr16	StringTie	exon	67285123	67285198	1000	-	.	gene_id "MSTRG.73252"; transcript_id "MSTRG.73252.1"; exon_number "2";
chr16	StringTie	transcript	67289448	67326763	1000	-	.	gene_id "MSTRG.73253"; transcript_id "ENST00000304372"; gene_name "KCTD19"; ref_gene_id "ENSG00000168676";
chr16	StringTie	exon	67289448	67289682	1000	-	.	gene_id "MSTRG.73253"; transcript_id "ENST00000304372"; exon_number "1"; gene_name "KCTD19"; ref_gene_id "ENSG00000168676";
chr16	StringTie	exon	67290885	67290986	1000	-	.	gene_id "MSTRG.73253"; transcript_id "ENST00000304372"; exon_number "2"; gene_name "KCTD19"; ref_gene_id "ENSG00000168676";
chr16	StringTie	exon	67291309	67291463	1000	-	.	gene_id "MSTRG.73253"; transcript_id "ENST00000304372"; exon_number "3"; gene_name "KCTD19"; ref_gene_id "ENSG00000168676";
chr16	StringTie	exon	67291646	67291837	1000	-	.	gene_id "MSTRG.73253"; transcript_id "ENST00000304372"; exon_number "4"; gene_name "KCTD19"; ref_gene_id "ENSG00000168676";
chr16	StringTie	exon	67293544	67294171	1000	-	.	gene_id "MSTRG.73253"; transcript_id "ENST00000304372"; exon_number "5"; gene_name "KCTD19"; ref_gene_id "ENSG00000168676";
chr16	StringTie	exon	67294580	67294694	1000	-	.	gene_id "MSTRG.73253"; transcript_id "ENST00000304372"; exon_number "6"; gene_name "KCTD19"; ref_gene_id "ENSG00000168676";
chr16	StringTie	exon	67294973	67295056	1000	-	.	gene_id "MSTRG.73253"; transcript_id "ENST00000304372"; exon_number "7"; gene_name "KCTD19"; ref_gene_id "ENSG00000168676";
chr16	StringTie	exon	67295263	67295405	1000	-	.	gene_id "MSTRG.73253"; transcript_id "ENST00000304372"; exon_number "8"; gene_name "KCTD19"; ref_gene_id "ENSG00000168676";
chr16	StringTie	exon	67296159	67296259	1000	-	.	gene_id "MSTRG.73253"; transcript_id "ENST00000304372"; exon_number "9"; gene_name "KCTD19"; ref_gene_id "ENSG00000168676";
chr16	StringTie	exon	67297503	67297663	1000	-	.	gene_id "MSTRG.73253"; transcript_id "ENST00000304372"; exon_number "10"; gene_name "KCTD19"; ref_gene_id "ENSG00000168676";
chr16	StringTie	exon	67299363	67299573	1000	-	.	gene_id "MSTRG.73253"; transcript_id "ENST00000304372"; exon_number "11"; gene_name "KCTD19"; ref_gene_id "ENSG00000168676";
chr16	StringTie	exon	67301791	67301922	1000	-	.	gene_id "MSTRG.73253"; transcript_id "ENST00000304372"; exon_number "12"; gene_name "KCTD19"; ref_gene_id "ENSG00000168676";
chr16	StringTie	exon	67303146	67303337	1000	-	.	gene_id "MSTRG.73253"; transcript_id "ENST00000304372"; exon_number "13"; gene_name "KCTD19"; ref_gene_id "ENSG00000168676";
chr16	StringTie	exon	67304421	67304571	1000	-	.	gene_id "MSTRG.73253"; transcript_id "ENST00000304372"; exon_number "14"; gene_name "KCTD19"; ref_gene_id "ENSG00000168676";
chr16	StringTie	exon	67320589	67320885	1000	-	.	gene_id "MSTRG.73253"; transcript_id "ENST00000304372"; exon_number "15"; gene_name "KCTD19"; ref_gene_id "ENSG00000168676";
chr16	StringTie	exon	67326705	67326763	1000	-	.	gene_id "MSTRG.73253"; transcript_id "ENST00000304372"; exon_number "16"; gene_name "KCTD19"; ref_gene_id "ENSG00000168676";
chr16	StringTie	transcript	67321658	67321987	1000	-	.	gene_id "MSTRG.73253"; transcript_id "ENST00000364331"; gene_name "RN7SKP118"; ref_gene_id "ENSG00000201201";
chr16	StringTie	exon	67321658	67321987	1000	-	.	gene_id "MSTRG.73253"; transcript_id "ENST00000364331"; exon_number "1"; gene_name "RN7SKP118"; ref_gene_id "ENSG00000201201";
chr16	StringTie	transcript	67305374	67326739	1000	-	.	gene_id "MSTRG.73253"; transcript_id "ENST00000561625"; gene_name "KCTD19"; ref_gene_id "ENSG00000168676";
chr16	StringTie	exon	67305374	67305611	1000	-	.	gene_id "MSTRG.73253"; transcript_id "ENST00000561625"; exon_number "1"; gene_name "KCTD19"; ref_gene_id "ENSG00000168676";
chr16	StringTie	exon	67320589	67320885	1000	-	.	gene_id "MSTRG.73253"; transcript_id "ENST00000561625"; exon_number "2"; gene_name "KCTD19"; ref_gene_id "ENSG00000168676";
chr16	StringTie	exon	67326705	67326739	1000	-	.	gene_id "MSTRG.73253"; transcript_id "ENST00000561625"; exon_number "3"; gene_name "KCTD19"; ref_gene_id "ENSG00000168676";
chr16	StringTie	transcript	67303177	67326714	1000	-	.	gene_id "MSTRG.73253"; transcript_id "ENST00000562721"; gene_name "KCTD19"; ref_gene_id "ENSG00000168676";
chr16	StringTie	exon	67303177	67303337	1000	-	.	gene_id "MSTRG.73253"; transcript_id "ENST00000562721"; exon_number "1"; gene_name "KCTD19"; ref_gene_id "ENSG00000168676";
chr16	StringTie	exon	67304421	67304571	1000	-	.	gene_id "MSTRG.73253"; transcript_id "ENST00000562721"; exon_number "2"; gene_name "KCTD19"; ref_gene_id "ENSG00000168676";
chr16	StringTie	exon	67320589	67320885	1000	-	.	gene_id "MSTRG.73253"; transcript_id "ENST00000562721"; exon_number "3"; gene_name "KCTD19"; ref_gene_id "ENSG00000168676";
chr16	StringTie	exon	67326622	67326714	1000	-	.	gene_id "MSTRG.73253"; transcript_id "ENST00000562721"; exon_number "4"; gene_name "KCTD19"; ref_gene_id "ENSG00000168676";
chr16	StringTie	transcript	67289433	67293823	1000	-	.	gene_id "MSTRG.73253"; transcript_id "ENST00000562841"; gene_name "KCTD19"; ref_gene_id "ENSG00000168676";
chr16	StringTie	exon	67289433	67289682	1000	-	.	gene_id "MSTRG.73253"; transcript_id "ENST00000562841"; exon_number "1"; gene_name "KCTD19"; ref_gene_id "ENSG00000168676";
chr16	StringTie	exon	67293544	67293823	1000	-	.	gene_id "MSTRG.73253"; transcript_id "ENST00000562841"; exon_number "2"; gene_name "KCTD19"; ref_gene_id "ENSG00000168676";
chr16	StringTie	transcript	67299406	67320790	1000	-	.	gene_id "MSTRG.73253"; transcript_id "ENST00000562860"; gene_name "KCTD19"; ref_gene_id "ENSG00000168676";
chr16	StringTie	exon	67299406	67300182	1000	-	.	gene_id "MSTRG.73253"; transcript_id "ENST00000562860"; exon_number "1"; gene_name "KCTD19"; ref_gene_id "ENSG00000168676";
chr16	StringTie	exon	67301791	67301922	1000	-	.	gene_id "MSTRG.73253"; transcript_id "ENST00000562860"; exon_number "2"; gene_name "KCTD19"; ref_gene_id "ENSG00000168676";
chr16	StringTie	exon	67303146	67303337	1000	-	.	gene_id "MSTRG.73253"; transcript_id "ENST00000562860"; exon_number "3"; gene_name "KCTD19"; ref_gene_id "ENSG00000168676";
chr16	StringTie	exon	67320589	67320790	1000	-	.	gene_id "MSTRG.73253"; transcript_id "ENST00000562860"; exon_number "4"; gene_name "KCTD19"; ref_gene_id "ENSG00000168676";
chr16	StringTie	transcript	67320646	67326097	1000	-	.	gene_id "MSTRG.73253"; transcript_id "ENST00000566295"; gene_name "KCTD19"; ref_gene_id "ENSG00000168676";
chr16	StringTie	exon	67320646	67320885	1000	-	.	gene_id "MSTRG.73253"; transcript_id "ENST00000566295"; exon_number "1"; gene_name "KCTD19"; ref_gene_id "ENSG00000168676";
chr16	StringTie	exon	67325915	67326097	1000	-	.	gene_id "MSTRG.73253"; transcript_id "ENST00000566295"; exon_number "2"; gene_name "KCTD19"; ref_gene_id "ENSG00000168676";
chr16	StringTie	transcript	67289433	67326753	1000	-	.	gene_id "MSTRG.73253"; transcript_id "ENST00000566392"; gene_name "KCTD19"; ref_gene_id "ENSG00000168676";
chr16	StringTie	exon	67289433	67289682	1000	-	.	gene_id "MSTRG.73253"; transcript_id "ENST00000566392"; exon_number "1"; gene_name "KCTD19"; ref_gene_id "ENSG00000168676";
chr16	StringTie	exon	67290885	67290986	1000	-	.	gene_id "MSTRG.73253"; transcript_id "ENST00000566392"; exon_number "2"; gene_name "KCTD19"; ref_gene_id "ENSG00000168676";
chr16	StringTie	exon	67291309	67291463	1000	-	.	gene_id "MSTRG.73253"; transcript_id "ENST00000566392"; exon_number "3"; gene_name "KCTD19"; ref_gene_id "ENSG00000168676";
chr16	StringTie	exon	67291646	67291837	1000	-	.	gene_id "MSTRG.73253"; transcript_id "ENST00000566392"; exon_number "4"; gene_name "KCTD19"; ref_gene_id "ENSG00000168676";
chr16	StringTie	exon	67293544	67294171	1000	-	.	gene_id "MSTRG.73253"; transcript_id "ENST00000566392"; exon_number "5"; gene_name "KCTD19"; ref_gene_id "ENSG00000168676";
chr16	StringTie	exon	67294580	67294694	1000	-	.	gene_id "MSTRG.73253"; transcript_id "ENST00000566392"; exon_number "6"; gene_name "KCTD19"; ref_gene_id "ENSG00000168676";
chr16	StringTie	exon	67294973	67295056	1000	-	.	gene_id "MSTRG.73253"; transcript_id "ENST00000566392"; exon_number "7"; gene_name "KCTD19"; ref_gene_id "ENSG00000168676";
chr16	StringTie	exon	67295263	67295405	1000	-	.	gene_id "MSTRG.73253"; transcript_id "ENST00000566392"; exon_number "8"; gene_name "KCTD19"; ref_gene_id "ENSG00000168676";
chr16	StringTie	exon	67296159	67296259	1000	-	.	gene_id "MSTRG.73253"; transcript_id "ENST00000566392"; exon_number "9"; gene_name "KCTD19"; ref_gene_id "ENSG00000168676";
chr16	StringTie	exon	67297503	67297663	1000	-	.	gene_id "MSTRG.73253"; transcript_id "ENST00000566392"; exon_number "10"; gene_name "KCTD19"; ref_gene_id "ENSG00000168676";
chr16	StringTie	exon	67299363	67299573	1000	-	.	gene_id "MSTRG.73253"; transcript_id "ENST00000566392"; exon_number "11"; gene_name "KCTD19"; ref_gene_id "ENSG00000168676";
chr16	StringTie	exon	67301791	67303337	1000	-	.	gene_id "MSTRG.73253"; transcript_id "ENST00000566392"; exon_number "12"; gene_name "KCTD19"; ref_gene_id "ENSG00000168676";
chr16	StringTie	exon	67304421	67304571	1000	-	.	gene_id "MSTRG.73253"; transcript_id "ENST00000566392"; exon_number "13"; gene_name "KCTD19"; ref_gene_id "ENSG00000168676";
chr16	StringTie	exon	67320589	67320885	1000	-	.	gene_id "MSTRG.73253"; transcript_id "ENST00000566392"; exon_number "14"; gene_name "KCTD19"; ref_gene_id "ENSG00000168676";
chr16	StringTie	exon	67326705	67326753	1000	-	.	gene_id "MSTRG.73253"; transcript_id "ENST00000566392"; exon_number "15"; gene_name "KCTD19"; ref_gene_id "ENSG00000168676";
chr16	StringTie	transcript	67304453	67321910	1000	-	.	gene_id "MSTRG.73253"; transcript_id "ENST00000567976"; gene_name "KCTD19"; ref_gene_id "ENSG00000168676";
chr16	StringTie	exon	67304453	67304571	1000	-	.	gene_id "MSTRG.73253"; transcript_id "ENST00000567976"; exon_number "1"; gene_name "KCTD19"; ref_gene_id "ENSG00000168676";
chr16	StringTie	exon	67320589	67320885	1000	-	.	gene_id "MSTRG.73253"; transcript_id "ENST00000567976"; exon_number "2"; gene_name "KCTD19"; ref_gene_id "ENSG00000168676";
chr16	StringTie	exon	67321799	67321910	1000	-	.	gene_id "MSTRG.73253"; transcript_id "ENST00000567976"; exon_number "3"; gene_name "KCTD19"; ref_gene_id "ENSG00000168676";
chr16	StringTie	transcript	67303116	67326760	1000	-	.	gene_id "MSTRG.73253"; transcript_id "ENST00000568736"; gene_name "KCTD19"; ref_gene_id "ENSG00000168676";
chr16	StringTie	exon	67303116	67303337	1000	-	.	gene_id "MSTRG.73253"; transcript_id "ENST00000568736"; exon_number "1"; gene_name "KCTD19"; ref_gene_id "ENSG00000168676";
chr16	StringTie	exon	67320589	67320885	1000	-	.	gene_id "MSTRG.73253"; transcript_id "ENST00000568736"; exon_number "2"; gene_name "KCTD19"; ref_gene_id "ENSG00000168676";
chr16	StringTie	exon	67326705	67326760	1000	-	.	gene_id "MSTRG.73253"; transcript_id "ENST00000568736"; exon_number "3"; gene_name "KCTD19"; ref_gene_id "ENSG00000168676";
chr16	StringTie	transcript	67289435	67326729	1000	-	.	gene_id "MSTRG.73253"; transcript_id "ENST00000569333"; gene_name "KCTD19"; ref_gene_id "ENSG00000168676";
chr16	StringTie	exon	67289435	67289682	1000	-	.	gene_id "MSTRG.73253"; transcript_id "ENST00000569333"; exon_number "1"; gene_name "KCTD19"; ref_gene_id "ENSG00000168676";
chr16	StringTie	exon	67290885	67290986	1000	-	.	gene_id "MSTRG.73253"; transcript_id "ENST00000569333"; exon_number "2"; gene_name "KCTD19"; ref_gene_id "ENSG00000168676";
chr16	StringTie	exon	67291309	67291463	1000	-	.	gene_id "MSTRG.73253"; transcript_id "ENST00000569333"; exon_number "3"; gene_name "KCTD19"; ref_gene_id "ENSG00000168676";
chr16	StringTie	exon	67291646	67291837	1000	-	.	gene_id "MSTRG.73253"; transcript_id "ENST00000569333"; exon_number "4"; gene_name "KCTD19"; ref_gene_id "ENSG00000168676";
chr16	StringTie	exon	67293544	67294171	1000	-	.	gene_id "MSTRG.73253"; transcript_id "ENST00000569333"; exon_number "5"; gene_name "KCTD19"; ref_gene_id "ENSG00000168676";
chr16	StringTie	exon	67294580	67294694	1000	-	.	gene_id "MSTRG.73253"; transcript_id "ENST00000569333"; exon_number "6"; gene_name "KCTD19"; ref_gene_id "ENSG00000168676";
chr16	StringTie	exon	67294973	67295056	1000	-	.	gene_id "MSTRG.73253"; transcript_id "ENST00000569333"; exon_number "7"; gene_name "KCTD19"; ref_gene_id "ENSG00000168676";
chr16	StringTie	exon	67295263	67296259	1000	-	.	gene_id "MSTRG.73253"; transcript_id "ENST00000569333"; exon_number "8"; gene_name "KCTD19"; ref_gene_id "ENSG00000168676";
chr16	StringTie	exon	67297503	67297663	1000	-	.	gene_id "MSTRG.73253"; transcript_id "ENST00000569333"; exon_number "9"; gene_name "KCTD19"; ref_gene_id "ENSG00000168676";
chr16	StringTie	exon	67299363	67299573	1000	-	.	gene_id "MSTRG.73253"; transcript_id "ENST00000569333"; exon_number "10"; gene_name "KCTD19"; ref_gene_id "ENSG00000168676";
chr16	StringTie	exon	67301791	67303337	1000	-	.	gene_id "MSTRG.73253"; transcript_id "ENST00000569333"; exon_number "11"; gene_name "KCTD19"; ref_gene_id "ENSG00000168676";
chr16	StringTie	exon	67304421	67304571	1000	-	.	gene_id "MSTRG.73253"; transcript_id "ENST00000569333"; exon_number "12"; gene_name "KCTD19"; ref_gene_id "ENSG00000168676";
chr16	StringTie	exon	67320589	67320885	1000	-	.	gene_id "MSTRG.73253"; transcript_id "ENST00000569333"; exon_number "13"; gene_name "KCTD19"; ref_gene_id "ENSG00000168676";
chr16	StringTie	exon	67326705	67326729	1000	-	.	gene_id "MSTRG.73253"; transcript_id "ENST00000569333"; exon_number "14"; gene_name "KCTD19"; ref_gene_id "ENSG00000168676";
chr16	StringTie	transcript	67289428	67326726	1000	-	.	gene_id "MSTRG.73253"; transcript_id "ENST00000570049"; gene_name "KCTD19"; ref_gene_id "ENSG00000168676";
chr16	StringTie	exon	67289428	67289682	1000	-	.	gene_id "MSTRG.73253"; transcript_id "ENST00000570049"; exon_number "1"; gene_name "KCTD19"; ref_gene_id "ENSG00000168676";
chr16	StringTie	exon	67290885	67290986	1000	-	.	gene_id "MSTRG.73253"; transcript_id "ENST00000570049"; exon_number "2"; gene_name "KCTD19"; ref_gene_id "ENSG00000168676";
chr16	StringTie	exon	67291309	67291463	1000	-	.	gene_id "MSTRG.73253"; transcript_id "ENST00000570049"; exon_number "3"; gene_name "KCTD19"; ref_gene_id "ENSG00000168676";
chr16	StringTie	exon	67291646	67291837	1000	-	.	gene_id "MSTRG.73253"; transcript_id "ENST00000570049"; exon_number "4"; gene_name "KCTD19"; ref_gene_id "ENSG00000168676";
chr16	StringTie	exon	67293544	67294171	1000	-	.	gene_id "MSTRG.73253"; transcript_id "ENST00000570049"; exon_number "5"; gene_name "KCTD19"; ref_gene_id "ENSG00000168676";
chr16	StringTie	exon	67294580	67294694	1000	-	.	gene_id "MSTRG.73253"; transcript_id "ENST00000570049"; exon_number "6"; gene_name "KCTD19"; ref_gene_id "ENSG00000168676";
chr16	StringTie	exon	67294973	67295056	1000	-	.	gene_id "MSTRG.73253"; transcript_id "ENST00000570049"; exon_number "7"; gene_name "KCTD19"; ref_gene_id "ENSG00000168676";
chr16	StringTie	exon	67295263	67295405	1000	-	.	gene_id "MSTRG.73253"; transcript_id "ENST00000570049"; exon_number "8"; gene_name "KCTD19"; ref_gene_id "ENSG00000168676";
chr16	StringTie	exon	67296159	67296259	1000	-	.	gene_id "MSTRG.73253"; transcript_id "ENST00000570049"; exon_number "9"; gene_name "KCTD19"; ref_gene_id "ENSG00000168676";
chr16	StringTie	exon	67297503	67297663	1000	-	.	gene_id "MSTRG.73253"; transcript_id "ENST00000570049"; exon_number "10"; gene_name "KCTD19"; ref_gene_id "ENSG00000168676";
chr16	StringTie	exon	67299363	67301386	1000	-	.	gene_id "MSTRG.73253"; transcript_id "ENST00000570049"; exon_number "11"; gene_name "KCTD19"; ref_gene_id "ENSG00000168676";
chr16	StringTie	exon	67301791	67301922	1000	-	.	gene_id "MSTRG.73253"; transcript_id "ENST00000570049"; exon_number "12"; gene_name "KCTD19"; ref_gene_id "ENSG00000168676";
chr16	StringTie	exon	67303146	67303337	1000	-	.	gene_id "MSTRG.73253"; transcript_id "ENST00000570049"; exon_number "13"; gene_name "KCTD19"; ref_gene_id "ENSG00000168676";
chr16	StringTie	exon	67304421	67304571	1000	-	.	gene_id "MSTRG.73253"; transcript_id "ENST00000570049"; exon_number "14"; gene_name "KCTD19"; ref_gene_id "ENSG00000168676";
chr16	StringTie	exon	67320589	67320885	1000	-	.	gene_id "MSTRG.73253"; transcript_id "ENST00000570049"; exon_number "15"; gene_name "KCTD19"; ref_gene_id "ENSG00000168676";
chr16	StringTie	exon	67326705	67326726	1000	-	.	gene_id "MSTRG.73253"; transcript_id "ENST00000570049"; exon_number "16"; gene_name "KCTD19"; ref_gene_id "ENSG00000168676";
chr16	StringTie	transcript	67289425	67326760	1000	-	.	gene_id "MSTRG.73253"; transcript_id "MSTRG.73253.1";
chr16	StringTie	exon	67289425	67291463	1000	-	.	gene_id "MSTRG.73253"; transcript_id "MSTRG.73253.1"; exon_number "1";
chr16	StringTie	exon	67291646	67291837	1000	-	.	gene_id "MSTRG.73253"; transcript_id "MSTRG.73253.1"; exon_number "2";
chr16	StringTie	exon	67293544	67294694	1000	-	.	gene_id "MSTRG.73253"; transcript_id "MSTRG.73253.1"; exon_number "3";
chr16	StringTie	exon	67294973	67296259	1000	-	.	gene_id "MSTRG.73253"; transcript_id "MSTRG.73253.1"; exon_number "4";
chr16	StringTie	exon	67297503	67297663	1000	-	.	gene_id "MSTRG.73253"; transcript_id "MSTRG.73253.1"; exon_number "5";
chr16	StringTie	exon	67299363	67299573	1000	-	.	gene_id "MSTRG.73253"; transcript_id "MSTRG.73253.1"; exon_number "6";
chr16	StringTie	exon	67301791	67303337	1000	-	.	gene_id "MSTRG.73253"; transcript_id "MSTRG.73253.1"; exon_number "7";
chr16	StringTie	exon	67320589	67320885	1000	-	.	gene_id "MSTRG.73253"; transcript_id "MSTRG.73253.1"; exon_number "8";
chr16	StringTie	exon	67326705	67326760	1000	-	.	gene_id "MSTRG.73253"; transcript_id "MSTRG.73253.1"; exon_number "9";
chr16	StringTie	transcript	67294577	67296244	1000	-	.	gene_id "MSTRG.73253"; transcript_id "MSTRG.73253.10";
chr16	StringTie	exon	67294577	67294694	1000	-	.	gene_id "MSTRG.73253"; transcript_id "MSTRG.73253.10"; exon_number "1";
chr16	StringTie	exon	67294973	67295056	1000	-	.	gene_id "MSTRG.73253"; transcript_id "MSTRG.73253.10"; exon_number "2";
chr16	StringTie	exon	67296159	67296244	1000	-	.	gene_id "MSTRG.73253"; transcript_id "MSTRG.73253.10"; exon_number "3";
chr16	StringTie	transcript	67299406	67326727	1000	-	.	gene_id "MSTRG.73253"; transcript_id "MSTRG.73253.11";
chr16	StringTie	exon	67299406	67300182	1000	-	.	gene_id "MSTRG.73253"; transcript_id "MSTRG.73253.11"; exon_number "1";
chr16	StringTie	exon	67301791	67301922	1000	-	.	gene_id "MSTRG.73253"; transcript_id "MSTRG.73253.11"; exon_number "2";
chr16	StringTie	exon	67303146	67303337	1000	-	.	gene_id "MSTRG.73253"; transcript_id "MSTRG.73253.11"; exon_number "3";
chr16	StringTie	exon	67320589	67320909	1000	-	.	gene_id "MSTRG.73253"; transcript_id "MSTRG.73253.11"; exon_number "4";
chr16	StringTie	exon	67326705	67326727	1000	-	.	gene_id "MSTRG.73253"; transcript_id "MSTRG.73253.11"; exon_number "5";
chr16	StringTie	transcript	67307026	67326869	1000	-	.	gene_id "MSTRG.73253"; transcript_id "MSTRG.73253.17";
chr16	StringTie	exon	67307026	67308044	1000	-	.	gene_id "MSTRG.73253"; transcript_id "MSTRG.73253.17"; exon_number "1";
chr16	StringTie	exon	67320589	67320885	1000	-	.	gene_id "MSTRG.73253"; transcript_id "MSTRG.73253.17"; exon_number "2";
chr16	StringTie	exon	67326705	67326869	1000	-	.	gene_id "MSTRG.73253"; transcript_id "MSTRG.73253.17"; exon_number "3";
chr16	StringTie	transcript	67307060	67321987	1000	-	.	gene_id "MSTRG.73253"; transcript_id "MSTRG.73253.18";
chr16	StringTie	exon	67307060	67308044	1000	-	.	gene_id "MSTRG.73253"; transcript_id "MSTRG.73253.18"; exon_number "1";
chr16	StringTie	exon	67320589	67320885	1000	-	.	gene_id "MSTRG.73253"; transcript_id "MSTRG.73253.18"; exon_number "2";
chr16	StringTie	exon	67321799	67321987	1000	-	.	gene_id "MSTRG.73253"; transcript_id "MSTRG.73253.18"; exon_number "3";
chr16	StringTie	transcript	67307069	67326781	1000	-	.	gene_id "MSTRG.73253"; transcript_id "MSTRG.73253.19";
chr16	StringTie	exon	67307069	67308044	1000	-	.	gene_id "MSTRG.73253"; transcript_id "MSTRG.73253.19"; exon_number "1";
chr16	StringTie	exon	67320589	67320909	1000	-	.	gene_id "MSTRG.73253"; transcript_id "MSTRG.73253.19"; exon_number "2";
chr16	StringTie	exon	67326705	67326781	1000	-	.	gene_id "MSTRG.73253"; transcript_id "MSTRG.73253.19"; exon_number "3";
chr16	StringTie	transcript	67289425	67326726	1000	-	.	gene_id "MSTRG.73253"; transcript_id "MSTRG.73253.2";
chr16	StringTie	exon	67289425	67289682	1000	-	.	gene_id "MSTRG.73253"; transcript_id "MSTRG.73253.2"; exon_number "1";
chr16	StringTie	exon	67290885	67290986	1000	-	.	gene_id "MSTRG.73253"; transcript_id "MSTRG.73253.2"; exon_number "2";
chr16	StringTie	exon	67291309	67291463	1000	-	.	gene_id "MSTRG.73253"; transcript_id "MSTRG.73253.2"; exon_number "3";
chr16	StringTie	exon	67291646	67291837	1000	-	.	gene_id "MSTRG.73253"; transcript_id "MSTRG.73253.2"; exon_number "4";
chr16	StringTie	exon	67293544	67294694	1000	-	.	gene_id "MSTRG.73253"; transcript_id "MSTRG.73253.2"; exon_number "5";
chr16	StringTie	exon	67294973	67295056	1000	-	.	gene_id "MSTRG.73253"; transcript_id "MSTRG.73253.2"; exon_number "6";
chr16	StringTie	exon	67295263	67296259	1000	-	.	gene_id "MSTRG.73253"; transcript_id "MSTRG.73253.2"; exon_number "7";
chr16	StringTie	exon	67297503	67297663	1000	-	.	gene_id "MSTRG.73253"; transcript_id "MSTRG.73253.2"; exon_number "8";
chr16	StringTie	exon	67299363	67299573	1000	-	.	gene_id "MSTRG.73253"; transcript_id "MSTRG.73253.2"; exon_number "9";
chr16	StringTie	exon	67301791	67303337	1000	-	.	gene_id "MSTRG.73253"; transcript_id "MSTRG.73253.2"; exon_number "10";
chr16	StringTie	exon	67320589	67320885	1000	-	.	gene_id "MSTRG.73253"; transcript_id "MSTRG.73253.2"; exon_number "11";
chr16	StringTie	exon	67325915	67326726	1000	-	.	gene_id "MSTRG.73253"; transcript_id "MSTRG.73253.2"; exon_number "12";
chr16	StringTie	transcript	67317958	67326858	1000	-	.	gene_id "MSTRG.73253"; transcript_id "MSTRG.73253.20";
chr16	StringTie	exon	67317958	67320360	1000	-	.	gene_id "MSTRG.73253"; transcript_id "MSTRG.73253.20"; exon_number "1";
chr16	StringTie	exon	67320589	67320885	1000	-	.	gene_id "MSTRG.73253"; transcript_id "MSTRG.73253.20"; exon_number "2";
chr16	StringTie	exon	67326705	67326858	1000	-	.	gene_id "MSTRG.73253"; transcript_id "MSTRG.73253.20"; exon_number "3";
chr16	StringTie	transcript	67318027	67322354	1000	-	.	gene_id "MSTRG.73253"; transcript_id "MSTRG.73253.21";
chr16	StringTie	exon	67318027	67320360	1000	-	.	gene_id "MSTRG.73253"; transcript_id "MSTRG.73253.21"; exon_number "1";
chr16	StringTie	exon	67320589	67320885	1000	-	.	gene_id "MSTRG.73253"; transcript_id "MSTRG.73253.21"; exon_number "2";
chr16	StringTie	exon	67321799	67322354	1000	-	.	gene_id "MSTRG.73253"; transcript_id "MSTRG.73253.21"; exon_number "3";
chr16	StringTie	transcript	67318075	67326858	1000	-	.	gene_id "MSTRG.73253"; transcript_id "MSTRG.73253.22";
chr16	StringTie	exon	67318075	67320360	1000	-	.	gene_id "MSTRG.73253"; transcript_id "MSTRG.73253.22"; exon_number "1";
chr16	StringTie	exon	67320589	67320885	1000	-	.	gene_id "MSTRG.73253"; transcript_id "MSTRG.73253.22"; exon_number "2";
chr16	StringTie	exon	67325915	67326858	1000	-	.	gene_id "MSTRG.73253"; transcript_id "MSTRG.73253.22"; exon_number "3";
chr16	StringTie	transcript	67318075	67326858	1000	-	.	gene_id "MSTRG.73253"; transcript_id "MSTRG.73253.23";
chr16	StringTie	exon	67318075	67320360	1000	-	.	gene_id "MSTRG.73253"; transcript_id "MSTRG.73253.23"; exon_number "1";
chr16	StringTie	exon	67320589	67320885	1000	-	.	gene_id "MSTRG.73253"; transcript_id "MSTRG.73253.23"; exon_number "2";
chr16	StringTie	exon	67321066	67321179	1000	-	.	gene_id "MSTRG.73253"; transcript_id "MSTRG.73253.23"; exon_number "3";
chr16	StringTie	exon	67321799	67321937	1000	-	.	gene_id "MSTRG.73253"; transcript_id "MSTRG.73253.23"; exon_number "4";
chr16	StringTie	exon	67326705	67326858	1000	-	.	gene_id "MSTRG.73253"; transcript_id "MSTRG.73253.23"; exon_number "5";
chr16	StringTie	transcript	67320231	67326726	1000	-	.	gene_id "MSTRG.73253"; transcript_id "MSTRG.73253.24";
chr16	StringTie	exon	67320231	67320360	1000	-	.	gene_id "MSTRG.73253"; transcript_id "MSTRG.73253.24"; exon_number "1";
chr16	StringTie	exon	67320589	67320909	1000	-	.	gene_id "MSTRG.73253"; transcript_id "MSTRG.73253.24"; exon_number "2";
chr16	StringTie	exon	67326705	67326726	1000	-	.	gene_id "MSTRG.73253"; transcript_id "MSTRG.73253.24"; exon_number "3";
chr16	StringTie	transcript	67289432	67326760	1000	-	.	gene_id "MSTRG.73253"; transcript_id "MSTRG.73253.4";
chr16	StringTie	exon	67289432	67289682	1000	-	.	gene_id "MSTRG.73253"; transcript_id "MSTRG.73253.4"; exon_number "1";
chr16	StringTie	exon	67290885	67290986	1000	-	.	gene_id "MSTRG.73253"; transcript_id "MSTRG.73253.4"; exon_number "2";
chr16	StringTie	exon	67291309	67291463	1000	-	.	gene_id "MSTRG.73253"; transcript_id "MSTRG.73253.4"; exon_number "3";
chr16	StringTie	exon	67291646	67291837	1000	-	.	gene_id "MSTRG.73253"; transcript_id "MSTRG.73253.4"; exon_number "4";
chr16	StringTie	exon	67293544	67294694	1000	-	.	gene_id "MSTRG.73253"; transcript_id "MSTRG.73253.4"; exon_number "5";
chr16	StringTie	exon	67294973	67296259	1000	-	.	gene_id "MSTRG.73253"; transcript_id "MSTRG.73253.4"; exon_number "6";
chr16	StringTie	exon	67297503	67297663	1000	-	.	gene_id "MSTRG.73253"; transcript_id "MSTRG.73253.4"; exon_number "7";
chr16	StringTie	exon	67299363	67299573	1000	-	.	gene_id "MSTRG.73253"; transcript_id "MSTRG.73253.4"; exon_number "8";
chr16	StringTie	exon	67301791	67303337	1000	-	.	gene_id "MSTRG.73253"; transcript_id "MSTRG.73253.4"; exon_number "9";
chr16	StringTie	exon	67320589	67320885	1000	-	.	gene_id "MSTRG.73253"; transcript_id "MSTRG.73253.4"; exon_number "10";
chr16	StringTie	exon	67326705	67326760	1000	-	.	gene_id "MSTRG.73253"; transcript_id "MSTRG.73253.4"; exon_number "11";
chr16	StringTie	transcript	67289560	67291689	1000	-	.	gene_id "MSTRG.73253"; transcript_id "MSTRG.73253.9";
chr16	StringTie	exon	67289560	67289682	1000	-	.	gene_id "MSTRG.73253"; transcript_id "MSTRG.73253.9"; exon_number "1";
chr16	StringTie	exon	67290885	67290986	1000	-	.	gene_id "MSTRG.73253"; transcript_id "MSTRG.73253.9"; exon_number "2";
chr16	StringTie	exon	67291336	67291463	1000	-	.	gene_id "MSTRG.73253"; transcript_id "MSTRG.73253.9"; exon_number "3";
chr16	StringTie	exon	67291646	67291689	1000	-	.	gene_id "MSTRG.73253"; transcript_id "MSTRG.73253.9"; exon_number "4";
chr16	StringTie	transcript	67292020	67296986	1000	+	.	gene_id "MSTRG.73254"; transcript_id "MSTRG.73254.1";
chr16	StringTie	exon	67292020	67296986	1000	+	.	gene_id "MSTRG.73254"; transcript_id "MSTRG.73254.1"; exon_number "1";
chr16	StringTie	transcript	67298835	67299120	1000	.	.	gene_id "MSTRG.73255"; transcript_id "MSTRG.73255.1";
chr16	StringTie	exon	67298835	67299120	1000	.	.	gene_id "MSTRG.73255"; transcript_id "MSTRG.73255.1"; exon_number "1";
chr16	StringTie	transcript	67304040	67304317	1000	-	.	gene_id "MSTRG.73256"; transcript_id "MSTRG.73256.1";
chr16	StringTie	exon	67304040	67304317	1000	-	.	gene_id "MSTRG.73256"; transcript_id "MSTRG.73256.1"; exon_number "1";
chr16	StringTie	transcript	67326844	67385200	1000	+	.	gene_id "MSTRG.73257"; transcript_id "ENST00000329956"; gene_name "LRRC36"; ref_gene_id "ENSG00000159708";
chr16	StringTie	exon	67326844	67326932	1000	+	.	gene_id "MSTRG.73257"; transcript_id "ENST00000329956"; exon_number "1"; gene_name "LRRC36"; ref_gene_id "ENSG00000159708";
chr16	StringTie	exon	67341957	67342084	1000	+	.	gene_id "MSTRG.73257"; transcript_id "ENST00000329956"; exon_number "2"; gene_name "LRRC36"; ref_gene_id "ENSG00000159708";
chr16	StringTie	exon	67346256	67346448	1000	+	.	gene_id "MSTRG.73257"; transcript_id "ENST00000329956"; exon_number "3"; gene_name "LRRC36"; ref_gene_id "ENSG00000159708";
chr16	StringTie	exon	67347495	67347591	1000	+	.	gene_id "MSTRG.73257"; transcript_id "ENST00000329956"; exon_number "4"; gene_name "LRRC36"; ref_gene_id "ENSG00000159708";
chr16	StringTie	exon	67350202	67350290	1000	+	.	gene_id "MSTRG.73257"; transcript_id "ENST00000329956"; exon_number "5"; gene_name "LRRC36"; ref_gene_id "ENSG00000159708";
chr16	StringTie	exon	67363590	67363714	1000	+	.	gene_id "MSTRG.73257"; transcript_id "ENST00000329956"; exon_number "6"; gene_name "LRRC36"; ref_gene_id "ENSG00000159708";
chr16	StringTie	exon	67365304	67365355	1000	+	.	gene_id "MSTRG.73257"; transcript_id "ENST00000329956"; exon_number "7"; gene_name "LRRC36"; ref_gene_id "ENSG00000159708";
chr16	StringTie	exon	67367017	67367457	1000	+	.	gene_id "MSTRG.73257"; transcript_id "ENST00000329956"; exon_number "8"; gene_name "LRRC36"; ref_gene_id "ENSG00000159708";
chr16	StringTie	exon	67370944	67371242	1000	+	.	gene_id "MSTRG.73257"; transcript_id "ENST00000329956"; exon_number "9"; gene_name "LRRC36"; ref_gene_id "ENSG00000159708";
chr16	StringTie	exon	67375247	67375412	1000	+	.	gene_id "MSTRG.73257"; transcript_id "ENST00000329956"; exon_number "10"; gene_name "LRRC36"; ref_gene_id "ENSG00000159708";
chr16	StringTie	exon	67376727	67376872	1000	+	.	gene_id "MSTRG.73257"; transcript_id "ENST00000329956"; exon_number "11"; gene_name "LRRC36"; ref_gene_id "ENSG00000159708";
chr16	StringTie	exon	67378589	67378712	1000	+	.	gene_id "MSTRG.73257"; transcript_id "ENST00000329956"; exon_number "12"; gene_name "LRRC36"; ref_gene_id "ENSG00000159708";
chr16	StringTie	exon	67382133	67382247	1000	+	.	gene_id "MSTRG.73257"; transcript_id "ENST00000329956"; exon_number "13"; gene_name "LRRC36"; ref_gene_id "ENSG00000159708";
chr16	StringTie	exon	67384870	67385200	1000	+	.	gene_id "MSTRG.73257"; transcript_id "ENST00000329956"; exon_number "14"; gene_name "LRRC36"; ref_gene_id "ENSG00000159708";
chr16	StringTie	transcript	67347403	67385200	1000	+	.	gene_id "MSTRG.73257"; transcript_id "ENST00000435835"; gene_name "LRRC36"; ref_gene_id "ENSG00000159708";
chr16	StringTie	exon	67347403	67347591	1000	+	.	gene_id "MSTRG.73257"; transcript_id "ENST00000435835"; exon_number "1"; gene_name "LRRC36"; ref_gene_id "ENSG00000159708";
chr16	StringTie	exon	67350202	67350290	1000	+	.	gene_id "MSTRG.73257"; transcript_id "ENST00000435835"; exon_number "2"; gene_name "LRRC36"; ref_gene_id "ENSG00000159708";
chr16	StringTie	exon	67363590	67363714	1000	+	.	gene_id "MSTRG.73257"; transcript_id "ENST00000435835"; exon_number "3"; gene_name "LRRC36"; ref_gene_id "ENSG00000159708";
chr16	StringTie	exon	67365304	67365355	1000	+	.	gene_id "MSTRG.73257"; transcript_id "ENST00000435835"; exon_number "4"; gene_name "LRRC36"; ref_gene_id "ENSG00000159708";
chr16	StringTie	exon	67367017	67367457	1000	+	.	gene_id "MSTRG.73257"; transcript_id "ENST00000435835"; exon_number "5"; gene_name "LRRC36"; ref_gene_id "ENSG00000159708";
chr16	StringTie	exon	67370944	67371242	1000	+	.	gene_id "MSTRG.73257"; transcript_id "ENST00000435835"; exon_number "6"; gene_name "LRRC36"; ref_gene_id "ENSG00000159708";
chr16	StringTie	exon	67378589	67378712	1000	+	.	gene_id "MSTRG.73257"; transcript_id "ENST00000435835"; exon_number "7"; gene_name "LRRC36"; ref_gene_id "ENSG00000159708";
chr16	StringTie	exon	67382133	67382247	1000	+	.	gene_id "MSTRG.73257"; transcript_id "ENST00000435835"; exon_number "8"; gene_name "LRRC36"; ref_gene_id "ENSG00000159708";
chr16	StringTie	exon	67384870	67385200	1000	+	.	gene_id "MSTRG.73257"; transcript_id "ENST00000435835"; exon_number "9"; gene_name "LRRC36"; ref_gene_id "ENSG00000159708";
chr16	StringTie	transcript	67347389	67367185	1000	+	.	gene_id "MSTRG.73257"; transcript_id "ENST00000561821"; gene_name "LRRC36"; ref_gene_id "ENSG00000159708";
chr16	StringTie	exon	67347389	67347515	1000	+	.	gene_id "MSTRG.73257"; transcript_id "ENST00000561821"; exon_number "1"; gene_name "LRRC36"; ref_gene_id "ENSG00000159708";
chr16	StringTie	exon	67350202	67350290	1000	+	.	gene_id "MSTRG.73257"; transcript_id "ENST00000561821"; exon_number "2"; gene_name "LRRC36"; ref_gene_id "ENSG00000159708";
chr16	StringTie	exon	67363590	67363714	1000	+	.	gene_id "MSTRG.73257"; transcript_id "ENST00000561821"; exon_number "3"; gene_name "LRRC36"; ref_gene_id "ENSG00000159708";
chr16	StringTie	exon	67365304	67365355	1000	+	.	gene_id "MSTRG.73257"; transcript_id "ENST00000561821"; exon_number "4"; gene_name "LRRC36"; ref_gene_id "ENSG00000159708";
chr16	StringTie	exon	67367017	67367185	1000	+	.	gene_id "MSTRG.73257"; transcript_id "ENST00000561821"; exon_number "5"; gene_name "LRRC36"; ref_gene_id "ENSG00000159708";
chr16	StringTie	transcript	67326846	67363712	1000	+	.	gene_id "MSTRG.73257"; transcript_id "ENST00000561948"; gene_name "LRRC36"; ref_gene_id "ENSG00000159708";
chr16	StringTie	exon	67326846	67326932	1000	+	.	gene_id "MSTRG.73257"; transcript_id "ENST00000561948"; exon_number "1"; gene_name "LRRC36"; ref_gene_id "ENSG00000159708";
chr16	StringTie	exon	67363590	67363712	1000	+	.	gene_id "MSTRG.73257"; transcript_id "ENST00000561948"; exon_number "2"; gene_name "LRRC36"; ref_gene_id "ENSG00000159708";
chr16	StringTie	transcript	67347376	67385200	1000	+	.	gene_id "MSTRG.73257"; transcript_id "ENST00000563189"; gene_name "LRRC36"; ref_gene_id "ENSG00000159708";
chr16	StringTie	exon	67347376	67347591	1000	+	.	gene_id "MSTRG.73257"; transcript_id "ENST00000563189"; exon_number "1"; gene_name "LRRC36"; ref_gene_id "ENSG00000159708";
chr16	StringTie	exon	67350202	67350290	1000	+	.	gene_id "MSTRG.73257"; transcript_id "ENST00000563189"; exon_number "2"; gene_name "LRRC36"; ref_gene_id "ENSG00000159708";
chr16	StringTie	exon	67363590	67363714	1000	+	.	gene_id "MSTRG.73257"; transcript_id "ENST00000563189"; exon_number "3"; gene_name "LRRC36"; ref_gene_id "ENSG00000159708";
chr16	StringTie	exon	67365304	67365355	1000	+	.	gene_id "MSTRG.73257"; transcript_id "ENST00000563189"; exon_number "4"; gene_name "LRRC36"; ref_gene_id "ENSG00000159708";
chr16	StringTie	exon	67367017	67367457	1000	+	.	gene_id "MSTRG.73257"; transcript_id "ENST00000563189"; exon_number "5"; gene_name "LRRC36"; ref_gene_id "ENSG00000159708";
chr16	StringTie	exon	67370944	67371242	1000	+	.	gene_id "MSTRG.73257"; transcript_id "ENST00000563189"; exon_number "6"; gene_name "LRRC36"; ref_gene_id "ENSG00000159708";
chr16	StringTie	exon	67375247	67375412	1000	+	.	gene_id "MSTRG.73257"; transcript_id "ENST00000563189"; exon_number "7"; gene_name "LRRC36"; ref_gene_id "ENSG00000159708";
chr16	StringTie	exon	67376727	67376872	1000	+	.	gene_id "MSTRG.73257"; transcript_id "ENST00000563189"; exon_number "8"; gene_name "LRRC36"; ref_gene_id "ENSG00000159708";
chr16	StringTie	exon	67378589	67378712	1000	+	.	gene_id "MSTRG.73257"; transcript_id "ENST00000563189"; exon_number "9"; gene_name "LRRC36"; ref_gene_id "ENSG00000159708";
chr16	StringTie	exon	67382133	67382247	1000	+	.	gene_id "MSTRG.73257"; transcript_id "ENST00000563189"; exon_number "10"; gene_name "LRRC36"; ref_gene_id "ENSG00000159708";
chr16	StringTie	exon	67384870	67385200	1000	+	.	gene_id "MSTRG.73257"; transcript_id "ENST00000563189"; exon_number "11"; gene_name "LRRC36"; ref_gene_id "ENSG00000159708";
chr16	StringTie	transcript	67326798	67350290	1000	+	.	gene_id "MSTRG.73257"; transcript_id "ENST00000563303"; gene_name "LRRC36"; ref_gene_id "ENSG00000159708";
chr16	StringTie	exon	67326798	67326845	1000	+	.	gene_id "MSTRG.73257"; transcript_id "ENST00000563303"; exon_number "1"; gene_name "LRRC36"; ref_gene_id "ENSG00000159708";
chr16	StringTie	exon	67346256	67346448	1000	+	.	gene_id "MSTRG.73257"; transcript_id "ENST00000563303"; exon_number "2"; gene_name "LRRC36"; ref_gene_id "ENSG00000159708";
chr16	StringTie	exon	67347495	67347591	1000	+	.	gene_id "MSTRG.73257"; transcript_id "ENST00000563303"; exon_number "3"; gene_name "LRRC36"; ref_gene_id "ENSG00000159708";
chr16	StringTie	exon	67348481	67348602	1000	+	.	gene_id "MSTRG.73257"; transcript_id "ENST00000563303"; exon_number "4"; gene_name "LRRC36"; ref_gene_id "ENSG00000159708";
chr16	StringTie	exon	67350202	67350290	1000	+	.	gene_id "MSTRG.73257"; transcript_id "ENST00000563303"; exon_number "5"; gene_name "LRRC36"; ref_gene_id "ENSG00000159708";
chr16	StringTie	transcript	67326883	67385203	1000	+	.	gene_id "MSTRG.73257"; transcript_id "ENST00000565019"; gene_name "LRRC36"; ref_gene_id "ENSG00000159708";
chr16	StringTie	exon	67326883	67326932	1000	+	.	gene_id "MSTRG.73257"; transcript_id "ENST00000565019"; exon_number "1"; gene_name "LRRC36"; ref_gene_id "ENSG00000159708";
chr16	StringTie	exon	67336641	67336730	1000	+	.	gene_id "MSTRG.73257"; transcript_id "ENST00000565019"; exon_number "2"; gene_name "LRRC36"; ref_gene_id "ENSG00000159708";
chr16	StringTie	exon	67341957	67342084	1000	+	.	gene_id "MSTRG.73257"; transcript_id "ENST00000565019"; exon_number "3"; gene_name "LRRC36"; ref_gene_id "ENSG00000159708";
chr16	StringTie	exon	67346256	67346448	1000	+	.	gene_id "MSTRG.73257"; transcript_id "ENST00000565019"; exon_number "4"; gene_name "LRRC36"; ref_gene_id "ENSG00000159708";
chr16	StringTie	exon	67347495	67347591	1000	+	.	gene_id "MSTRG.73257"; transcript_id "ENST00000565019"; exon_number "5"; gene_name "LRRC36"; ref_gene_id "ENSG00000159708";
chr16	StringTie	exon	67350202	67350290	1000	+	.	gene_id "MSTRG.73257"; transcript_id "ENST00000565019"; exon_number "6"; gene_name "LRRC36"; ref_gene_id "ENSG00000159708";
chr16	StringTie	exon	67363590	67363714	1000	+	.	gene_id "MSTRG.73257"; transcript_id "ENST00000565019"; exon_number "7"; gene_name "LRRC36"; ref_gene_id "ENSG00000159708";
chr16	StringTie	exon	67370944	67371242	1000	+	.	gene_id "MSTRG.73257"; transcript_id "ENST00000565019"; exon_number "8"; gene_name "LRRC36"; ref_gene_id "ENSG00000159708";
chr16	StringTie	exon	67375315	67375412	1000	+	.	gene_id "MSTRG.73257"; transcript_id "ENST00000565019"; exon_number "9"; gene_name "LRRC36"; ref_gene_id "ENSG00000159708";
chr16	StringTie	exon	67376727	67376872	1000	+	.	gene_id "MSTRG.73257"; transcript_id "ENST00000565019"; exon_number "10"; gene_name "LRRC36"; ref_gene_id "ENSG00000159708";
chr16	StringTie	exon	67378589	67378712	1000	+	.	gene_id "MSTRG.73257"; transcript_id "ENST00000565019"; exon_number "11"; gene_name "LRRC36"; ref_gene_id "ENSG00000159708";
chr16	StringTie	exon	67382133	67382247	1000	+	.	gene_id "MSTRG.73257"; transcript_id "ENST00000565019"; exon_number "12"; gene_name "LRRC36"; ref_gene_id "ENSG00000159708";
chr16	StringTie	exon	67384870	67385203	1000	+	.	gene_id "MSTRG.73257"; transcript_id "ENST00000565019"; exon_number "13"; gene_name "LRRC36"; ref_gene_id "ENSG00000159708";
chr16	StringTie	transcript	67326980	67347591	1000	+	.	gene_id "MSTRG.73257"; transcript_id "ENST00000566558"; gene_name "LRRC36"; ref_gene_id "ENSG00000159708";
chr16	StringTie	exon	67326980	67327047	1000	+	.	gene_id "MSTRG.73257"; transcript_id "ENST00000566558"; exon_number "1"; gene_name "LRRC36"; ref_gene_id "ENSG00000159708";
chr16	StringTie	exon	67341957	67342084	1000	+	.	gene_id "MSTRG.73257"; transcript_id "ENST00000566558"; exon_number "2"; gene_name "LRRC36"; ref_gene_id "ENSG00000159708";
chr16	StringTie	exon	67346256	67346448	1000	+	.	gene_id "MSTRG.73257"; transcript_id "ENST00000566558"; exon_number "3"; gene_name "LRRC36"; ref_gene_id "ENSG00000159708";
chr16	StringTie	exon	67347495	67347591	1000	+	.	gene_id "MSTRG.73257"; transcript_id "ENST00000566558"; exon_number "4"; gene_name "LRRC36"; ref_gene_id "ENSG00000159708";
chr16	StringTie	transcript	67347350	67372102	1000	+	.	gene_id "MSTRG.73257"; transcript_id "ENST00000567211"; gene_name "LRRC36"; ref_gene_id "ENSG00000159708";
chr16	StringTie	exon	67347350	67347515	1000	+	.	gene_id "MSTRG.73257"; transcript_id "ENST00000567211"; exon_number "1"; gene_name "LRRC36"; ref_gene_id "ENSG00000159708";
chr16	StringTie	exon	67350202	67350290	1000	+	.	gene_id "MSTRG.73257"; transcript_id "ENST00000567211"; exon_number "2"; gene_name "LRRC36"; ref_gene_id "ENSG00000159708";
chr16	StringTie	exon	67363590	67363714	1000	+	.	gene_id "MSTRG.73257"; transcript_id "ENST00000567211"; exon_number "3"; gene_name "LRRC36"; ref_gene_id "ENSG00000159708";
chr16	StringTie	exon	67370944	67372102	1000	+	.	gene_id "MSTRG.73257"; transcript_id "ENST00000567211"; exon_number "4"; gene_name "LRRC36"; ref_gene_id "ENSG00000159708";
chr16	StringTie	transcript	67347376	67385200	1000	+	.	gene_id "MSTRG.73257"; transcript_id "ENST00000567723"; gene_name "LRRC36"; ref_gene_id "ENSG00000159708";
chr16	StringTie	exon	67347376	67347591	1000	+	.	gene_id "MSTRG.73257"; transcript_id "ENST00000567723"; exon_number "1"; gene_name "LRRC36"; ref_gene_id "ENSG00000159708";
chr16	StringTie	exon	67350202	67350290	1000	+	.	gene_id "MSTRG.73257"; transcript_id "ENST00000567723"; exon_number "2"; gene_name "LRRC36"; ref_gene_id "ENSG00000159708";
chr16	StringTie	exon	67362184	67362305	1000	+	.	gene_id "MSTRG.73257"; transcript_id "ENST00000567723"; exon_number "3"; gene_name "LRRC36"; ref_gene_id "ENSG00000159708";
chr16	StringTie	exon	67363590	67363714	1000	+	.	gene_id "MSTRG.73257"; transcript_id "ENST00000567723"; exon_number "4"; gene_name "LRRC36"; ref_gene_id "ENSG00000159708";
chr16	StringTie	exon	67367017	67367457	1000	+	.	gene_id "MSTRG.73257"; transcript_id "ENST00000567723"; exon_number "5"; gene_name "LRRC36"; ref_gene_id "ENSG00000159708";
chr16	StringTie	exon	67370944	67371242	1000	+	.	gene_id "MSTRG.73257"; transcript_id "ENST00000567723"; exon_number "6"; gene_name "LRRC36"; ref_gene_id "ENSG00000159708";
chr16	StringTie	exon	67375247	67375412	1000	+	.	gene_id "MSTRG.73257"; transcript_id "ENST00000567723"; exon_number "7"; gene_name "LRRC36"; ref_gene_id "ENSG00000159708";
chr16	StringTie	exon	67378589	67378712	1000	+	.	gene_id "MSTRG.73257"; transcript_id "ENST00000567723"; exon_number "8"; gene_name "LRRC36"; ref_gene_id "ENSG00000159708";
chr16	StringTie	exon	67382133	67382247	1000	+	.	gene_id "MSTRG.73257"; transcript_id "ENST00000567723"; exon_number "9"; gene_name "LRRC36"; ref_gene_id "ENSG00000159708";
chr16	StringTie	exon	67384870	67385200	1000	+	.	gene_id "MSTRG.73257"; transcript_id "ENST00000567723"; exon_number "10"; gene_name "LRRC36"; ref_gene_id "ENSG00000159708";
chr16	StringTie	transcript	67347388	67385173	1000	+	.	gene_id "MSTRG.73257"; transcript_id "ENST00000567823"; gene_name "LRRC36"; ref_gene_id "ENSG00000159708";
chr16	StringTie	exon	67347388	67347591	1000	+	.	gene_id "MSTRG.73257"; transcript_id "ENST00000567823"; exon_number "1"; gene_name "LRRC36"; ref_gene_id "ENSG00000159708";
chr16	StringTie	exon	67350202	67350290	1000	+	.	gene_id "MSTRG.73257"; transcript_id "ENST00000567823"; exon_number "2"; gene_name "LRRC36"; ref_gene_id "ENSG00000159708";
chr16	StringTie	exon	67375247	67375412	1000	+	.	gene_id "MSTRG.73257"; transcript_id "ENST00000567823"; exon_number "3"; gene_name "LRRC36"; ref_gene_id "ENSG00000159708";
chr16	StringTie	exon	67376727	67376872	1000	+	.	gene_id "MSTRG.73257"; transcript_id "ENST00000567823"; exon_number "4"; gene_name "LRRC36"; ref_gene_id "ENSG00000159708";
chr16	StringTie	exon	67378589	67378712	1000	+	.	gene_id "MSTRG.73257"; transcript_id "ENST00000567823"; exon_number "5"; gene_name "LRRC36"; ref_gene_id "ENSG00000159708";
chr16	StringTie	exon	67382133	67382247	1000	+	.	gene_id "MSTRG.73257"; transcript_id "ENST00000567823"; exon_number "6"; gene_name "LRRC36"; ref_gene_id "ENSG00000159708";
chr16	StringTie	exon	67384870	67385173	1000	+	.	gene_id "MSTRG.73257"; transcript_id "ENST00000567823"; exon_number "7"; gene_name "LRRC36"; ref_gene_id "ENSG00000159708";
chr16	StringTie	transcript	67347368	67385125	1000	+	.	gene_id "MSTRG.73257"; transcript_id "ENST00000568010"; gene_name "LRRC36"; ref_gene_id "ENSG00000159708";
chr16	StringTie	exon	67347368	67347591	1000	+	.	gene_id "MSTRG.73257"; transcript_id "ENST00000568010"; exon_number "1"; gene_name "LRRC36"; ref_gene_id "ENSG00000159708";
chr16	StringTie	exon	67350202	67350290	1000	+	.	gene_id "MSTRG.73257"; transcript_id "ENST00000568010"; exon_number "2"; gene_name "LRRC36"; ref_gene_id "ENSG00000159708";
chr16	StringTie	exon	67363590	67363714	1000	+	.	gene_id "MSTRG.73257"; transcript_id "ENST00000568010"; exon_number "3"; gene_name "LRRC36"; ref_gene_id "ENSG00000159708";
chr16	StringTie	exon	67370944	67371242	1000	+	.	gene_id "MSTRG.73257"; transcript_id "ENST00000568010"; exon_number "4"; gene_name "LRRC36"; ref_gene_id "ENSG00000159708";
chr16	StringTie	exon	67375258	67375412	1000	+	.	gene_id "MSTRG.73257"; transcript_id "ENST00000568010"; exon_number "5"; gene_name "LRRC36"; ref_gene_id "ENSG00000159708";
chr16	StringTie	exon	67378589	67378712	1000	+	.	gene_id "MSTRG.73257"; transcript_id "ENST00000568010"; exon_number "6"; gene_name "LRRC36"; ref_gene_id "ENSG00000159708";
chr16	StringTie	exon	67382133	67382247	1000	+	.	gene_id "MSTRG.73257"; transcript_id "ENST00000568010"; exon_number "7"; gene_name "LRRC36"; ref_gene_id "ENSG00000159708";
chr16	StringTie	exon	67384870	67385125	1000	+	.	gene_id "MSTRG.73257"; transcript_id "ENST00000568010"; exon_number "8"; gene_name "LRRC36"; ref_gene_id "ENSG00000159708";
chr16	StringTie	transcript	67326975	67363605	1000	+	.	gene_id "MSTRG.73257"; transcript_id "ENST00000568804"; gene_name "LRRC36"; ref_gene_id "ENSG00000159708";
chr16	StringTie	exon	67326975	67327047	1000	+	.	gene_id "MSTRG.73257"; transcript_id "ENST00000568804"; exon_number "1"; gene_name "LRRC36"; ref_gene_id "ENSG00000159708";
chr16	StringTie	exon	67341957	67342084	1000	+	.	gene_id "MSTRG.73257"; transcript_id "ENST00000568804"; exon_number "2"; gene_name "LRRC36"; ref_gene_id "ENSG00000159708";
chr16	StringTie	exon	67346256	67346448	1000	+	.	gene_id "MSTRG.73257"; transcript_id "ENST00000568804"; exon_number "3"; gene_name "LRRC36"; ref_gene_id "ENSG00000159708";
chr16	StringTie	exon	67347495	67347591	1000	+	.	gene_id "MSTRG.73257"; transcript_id "ENST00000568804"; exon_number "4"; gene_name "LRRC36"; ref_gene_id "ENSG00000159708";
chr16	StringTie	exon	67350202	67350290	1000	+	.	gene_id "MSTRG.73257"; transcript_id "ENST00000568804"; exon_number "5"; gene_name "LRRC36"; ref_gene_id "ENSG00000159708";
chr16	StringTie	exon	67363590	67363605	1000	+	.	gene_id "MSTRG.73257"; transcript_id "ENST00000568804"; exon_number "6"; gene_name "LRRC36"; ref_gene_id "ENSG00000159708";
chr16	StringTie	transcript	67365143	67367398	1000	+	.	gene_id "MSTRG.73257"; transcript_id "ENST00000569121"; gene_name "LRRC36"; ref_gene_id "ENSG00000159708";
chr16	StringTie	exon	67365143	67365355	1000	+	.	gene_id "MSTRG.73257"; transcript_id "ENST00000569121"; exon_number "1"; gene_name "LRRC36"; ref_gene_id "ENSG00000159708";
chr16	StringTie	exon	67367017	67367398	1000	+	.	gene_id "MSTRG.73257"; transcript_id "ENST00000569121"; exon_number "2"; gene_name "LRRC36"; ref_gene_id "ENSG00000159708";
chr16	StringTie	transcript	67326883	67372102	1000	+	.	gene_id "MSTRG.73257"; transcript_id "ENST00000569228"; gene_name "LRRC36"; ref_gene_id "ENSG00000159708";
chr16	StringTie	exon	67326883	67326932	1000	+	.	gene_id "MSTRG.73257"; transcript_id "ENST00000569228"; exon_number "1"; gene_name "LRRC36"; ref_gene_id "ENSG00000159708";
chr16	StringTie	exon	67341957	67342084	1000	+	.	gene_id "MSTRG.73257"; transcript_id "ENST00000569228"; exon_number "2"; gene_name "LRRC36"; ref_gene_id "ENSG00000159708";
chr16	StringTie	exon	67346256	67346448	1000	+	.	gene_id "MSTRG.73257"; transcript_id "ENST00000569228"; exon_number "3"; gene_name "LRRC36"; ref_gene_id "ENSG00000159708";
chr16	StringTie	exon	67347495	67347591	1000	+	.	gene_id "MSTRG.73257"; transcript_id "ENST00000569228"; exon_number "4"; gene_name "LRRC36"; ref_gene_id "ENSG00000159708";
chr16	StringTie	exon	67350202	67350290	1000	+	.	gene_id "MSTRG.73257"; transcript_id "ENST00000569228"; exon_number "5"; gene_name "LRRC36"; ref_gene_id "ENSG00000159708";
chr16	StringTie	exon	67363590	67363714	1000	+	.	gene_id "MSTRG.73257"; transcript_id "ENST00000569228"; exon_number "6"; gene_name "LRRC36"; ref_gene_id "ENSG00000159708";
chr16	StringTie	exon	67370944	67372102	1000	+	.	gene_id "MSTRG.73257"; transcript_id "ENST00000569228"; exon_number "7"; gene_name "LRRC36"; ref_gene_id "ENSG00000159708";
chr16	StringTie	transcript	67326844	67365355	1000	+	.	gene_id "MSTRG.73257"; transcript_id "ENST00000569499"; gene_name "LRRC36"; ref_gene_id "ENSG00000159708";
chr16	StringTie	exon	67326844	67326932	1000	+	.	gene_id "MSTRG.73257"; transcript_id "ENST00000569499"; exon_number "1"; gene_name "LRRC36"; ref_gene_id "ENSG00000159708";
chr16	StringTie	exon	67341983	67342084	1000	+	.	gene_id "MSTRG.73257"; transcript_id "ENST00000569499"; exon_number "2"; gene_name "LRRC36"; ref_gene_id "ENSG00000159708";
chr16	StringTie	exon	67346256	67346448	1000	+	.	gene_id "MSTRG.73257"; transcript_id "ENST00000569499"; exon_number "3"; gene_name "LRRC36"; ref_gene_id "ENSG00000159708";
chr16	StringTie	exon	67347495	67347591	1000	+	.	gene_id "MSTRG.73257"; transcript_id "ENST00000569499"; exon_number "4"; gene_name "LRRC36"; ref_gene_id "ENSG00000159708";
chr16	StringTie	exon	67350202	67350290	1000	+	.	gene_id "MSTRG.73257"; transcript_id "ENST00000569499"; exon_number "5"; gene_name "LRRC36"; ref_gene_id "ENSG00000159708";
chr16	StringTie	exon	67363590	67363714	1000	+	.	gene_id "MSTRG.73257"; transcript_id "ENST00000569499"; exon_number "6"; gene_name "LRRC36"; ref_gene_id "ENSG00000159708";
chr16	StringTie	exon	67365304	67365355	1000	+	.	gene_id "MSTRG.73257"; transcript_id "ENST00000569499"; exon_number "7"; gene_name "LRRC36"; ref_gene_id "ENSG00000159708";
chr16	StringTie	transcript	67347376	67367359	1000	+	.	gene_id "MSTRG.73257"; transcript_id "ENST00000569552"; gene_name "LRRC36"; ref_gene_id "ENSG00000159708";
chr16	StringTie	exon	67347376	67347515	1000	+	.	gene_id "MSTRG.73257"; transcript_id "ENST00000569552"; exon_number "1"; gene_name "LRRC36"; ref_gene_id "ENSG00000159708";
chr16	StringTie	exon	67350202	67350290	1000	+	.	gene_id "MSTRG.73257"; transcript_id "ENST00000569552"; exon_number "2"; gene_name "LRRC36"; ref_gene_id "ENSG00000159708";
chr16	StringTie	exon	67367017	67367359	1000	+	.	gene_id "MSTRG.73257"; transcript_id "ENST00000569552"; exon_number "3"; gene_name "LRRC36"; ref_gene_id "ENSG00000159708";
chr16	StringTie	transcript	67326844	67363710	1000	+	.	gene_id "MSTRG.73257"; transcript_id "ENST00000570075"; gene_name "LRRC36"; ref_gene_id "ENSG00000159708";
chr16	StringTie	exon	67326844	67326932	1000	+	.	gene_id "MSTRG.73257"; transcript_id "ENST00000570075"; exon_number "1"; gene_name "LRRC36"; ref_gene_id "ENSG00000159708";
chr16	StringTie	exon	67346256	67346448	1000	+	.	gene_id "MSTRG.73257"; transcript_id "ENST00000570075"; exon_number "2"; gene_name "LRRC36"; ref_gene_id "ENSG00000159708";
chr16	StringTie	exon	67347495	67347591	1000	+	.	gene_id "MSTRG.73257"; transcript_id "ENST00000570075"; exon_number "3"; gene_name "LRRC36"; ref_gene_id "ENSG00000159708";
chr16	StringTie	exon	67350202	67350290	1000	+	.	gene_id "MSTRG.73257"; transcript_id "ENST00000570075"; exon_number "4"; gene_name "LRRC36"; ref_gene_id "ENSG00000159708";
chr16	StringTie	exon	67363590	67363710	1000	+	.	gene_id "MSTRG.73257"; transcript_id "ENST00000570075"; exon_number "5"; gene_name "LRRC36"; ref_gene_id "ENSG00000159708";
chr16	StringTie	transcript	67304480	67385262	1000	+	.	gene_id "MSTRG.73257"; transcript_id "MSTRG.73257.1";
chr16	StringTie	exon	67304480	67304513	1000	+	.	gene_id "MSTRG.73257"; transcript_id "MSTRG.73257.1"; exon_number "1";
chr16	StringTie	exon	67325069	67325140	1000	+	.	gene_id "MSTRG.73257"; transcript_id "MSTRG.73257.1"; exon_number "2";
chr16	StringTie	exon	67341957	67342084	1000	+	.	gene_id "MSTRG.73257"; transcript_id "MSTRG.73257.1"; exon_number "3";
chr16	StringTie	exon	67346256	67346448	1000	+	.	gene_id "MSTRG.73257"; transcript_id "MSTRG.73257.1"; exon_number "4";
chr16	StringTie	exon	67347495	67347591	1000	+	.	gene_id "MSTRG.73257"; transcript_id "MSTRG.73257.1"; exon_number "5";
chr16	StringTie	exon	67350202	67350290	1000	+	.	gene_id "MSTRG.73257"; transcript_id "MSTRG.73257.1"; exon_number "6";
chr16	StringTie	exon	67363590	67363714	1000	+	.	gene_id "MSTRG.73257"; transcript_id "MSTRG.73257.1"; exon_number "7";
chr16	StringTie	exon	67365304	67365355	1000	+	.	gene_id "MSTRG.73257"; transcript_id "MSTRG.73257.1"; exon_number "8";
chr16	StringTie	exon	67367017	67367457	1000	+	.	gene_id "MSTRG.73257"; transcript_id "MSTRG.73257.1"; exon_number "9";
chr16	StringTie	exon	67370944	67375412	1000	+	.	gene_id "MSTRG.73257"; transcript_id "MSTRG.73257.1"; exon_number "10";
chr16	StringTie	exon	67378589	67378712	1000	+	.	gene_id "MSTRG.73257"; transcript_id "MSTRG.73257.1"; exon_number "11";
chr16	StringTie	exon	67382133	67382247	1000	+	.	gene_id "MSTRG.73257"; transcript_id "MSTRG.73257.1"; exon_number "12";
chr16	StringTie	exon	67384870	67385262	1000	+	.	gene_id "MSTRG.73257"; transcript_id "MSTRG.73257.1"; exon_number "13";
chr16	StringTie	transcript	67326782	67385204	1000	+	.	gene_id "MSTRG.73257"; transcript_id "MSTRG.73257.10";
chr16	StringTie	exon	67326782	67326932	1000	+	.	gene_id "MSTRG.73257"; transcript_id "MSTRG.73257.10"; exon_number "1";
chr16	StringTie	exon	67341957	67342084	1000	+	.	gene_id "MSTRG.73257"; transcript_id "MSTRG.73257.10"; exon_number "2";
chr16	StringTie	exon	67346256	67346448	1000	+	.	gene_id "MSTRG.73257"; transcript_id "MSTRG.73257.10"; exon_number "3";
chr16	StringTie	exon	67347495	67347591	1000	+	.	gene_id "MSTRG.73257"; transcript_id "MSTRG.73257.10"; exon_number "4";
chr16	StringTie	exon	67350202	67350290	1000	+	.	gene_id "MSTRG.73257"; transcript_id "MSTRG.73257.10"; exon_number "5";
chr16	StringTie	exon	67362188	67362305	1000	+	.	gene_id "MSTRG.73257"; transcript_id "MSTRG.73257.10"; exon_number "6";
chr16	StringTie	exon	67363590	67363714	1000	+	.	gene_id "MSTRG.73257"; transcript_id "MSTRG.73257.10"; exon_number "7";
chr16	StringTie	exon	67365304	67365355	1000	+	.	gene_id "MSTRG.73257"; transcript_id "MSTRG.73257.10"; exon_number "8";
chr16	StringTie	exon	67367017	67367457	1000	+	.	gene_id "MSTRG.73257"; transcript_id "MSTRG.73257.10"; exon_number "9";
chr16	StringTie	exon	67370944	67375412	1000	+	.	gene_id "MSTRG.73257"; transcript_id "MSTRG.73257.10"; exon_number "10";
chr16	StringTie	exon	67376727	67376872	1000	+	.	gene_id "MSTRG.73257"; transcript_id "MSTRG.73257.10"; exon_number "11";
chr16	StringTie	exon	67378589	67378712	1000	+	.	gene_id "MSTRG.73257"; transcript_id "MSTRG.73257.10"; exon_number "12";
chr16	StringTie	exon	67382133	67382247	1000	+	.	gene_id "MSTRG.73257"; transcript_id "MSTRG.73257.10"; exon_number "13";
chr16	StringTie	exon	67384870	67385204	1000	+	.	gene_id "MSTRG.73257"; transcript_id "MSTRG.73257.10"; exon_number "14";
chr16	StringTie	transcript	67347329	67385208	1000	+	.	gene_id "MSTRG.73257"; transcript_id "MSTRG.73257.100";
chr16	StringTie	exon	67347329	67347591	1000	+	.	gene_id "MSTRG.73257"; transcript_id "MSTRG.73257.100"; exon_number "1";
chr16	StringTie	exon	67350202	67350290	1000	+	.	gene_id "MSTRG.73257"; transcript_id "MSTRG.73257.100"; exon_number "2";
chr16	StringTie	exon	67362348	67362440	1000	+	.	gene_id "MSTRG.73257"; transcript_id "MSTRG.73257.100"; exon_number "3";
chr16	StringTie	exon	67363590	67363714	1000	+	.	gene_id "MSTRG.73257"; transcript_id "MSTRG.73257.100"; exon_number "4";
chr16	StringTie	exon	67365304	67365355	1000	+	.	gene_id "MSTRG.73257"; transcript_id "MSTRG.73257.100"; exon_number "5";
chr16	StringTie	exon	67367017	67367457	1000	+	.	gene_id "MSTRG.73257"; transcript_id "MSTRG.73257.100"; exon_number "6";
chr16	StringTie	exon	67370944	67375412	1000	+	.	gene_id "MSTRG.73257"; transcript_id "MSTRG.73257.100"; exon_number "7";
chr16	StringTie	exon	67376727	67376872	1000	+	.	gene_id "MSTRG.73257"; transcript_id "MSTRG.73257.100"; exon_number "8";
chr16	StringTie	exon	67378589	67378712	1000	+	.	gene_id "MSTRG.73257"; transcript_id "MSTRG.73257.100"; exon_number "9";
chr16	StringTie	exon	67382133	67382247	1000	+	.	gene_id "MSTRG.73257"; transcript_id "MSTRG.73257.100"; exon_number "10";
chr16	StringTie	exon	67384870	67385208	1000	+	.	gene_id "MSTRG.73257"; transcript_id "MSTRG.73257.100"; exon_number "11";
chr16	StringTie	transcript	67347347	67386558	1000	+	.	gene_id "MSTRG.73257"; transcript_id "MSTRG.73257.101";
chr16	StringTie	exon	67347347	67347591	1000	+	.	gene_id "MSTRG.73257"; transcript_id "MSTRG.73257.101"; exon_number "1";
chr16	StringTie	exon	67362188	67362305	1000	+	.	gene_id "MSTRG.73257"; transcript_id "MSTRG.73257.101"; exon_number "2";
chr16	StringTie	exon	67363590	67363714	1000	+	.	gene_id "MSTRG.73257"; transcript_id "MSTRG.73257.101"; exon_number "3";
chr16	StringTie	exon	67365304	67365355	1000	+	.	gene_id "MSTRG.73257"; transcript_id "MSTRG.73257.101"; exon_number "4";
chr16	StringTie	exon	67367017	67367457	1000	+	.	gene_id "MSTRG.73257"; transcript_id "MSTRG.73257.101"; exon_number "5";
chr16	StringTie	exon	67370944	67371242	1000	+	.	gene_id "MSTRG.73257"; transcript_id "MSTRG.73257.101"; exon_number "6";
chr16	StringTie	exon	67375247	67375412	1000	+	.	gene_id "MSTRG.73257"; transcript_id "MSTRG.73257.101"; exon_number "7";
chr16	StringTie	exon	67378589	67378712	1000	+	.	gene_id "MSTRG.73257"; transcript_id "MSTRG.73257.101"; exon_number "8";
chr16	StringTie	exon	67382133	67382247	1000	+	.	gene_id "MSTRG.73257"; transcript_id "MSTRG.73257.101"; exon_number "9";
chr16	StringTie	exon	67384870	67386558	1000	+	.	gene_id "MSTRG.73257"; transcript_id "MSTRG.73257.101"; exon_number "10";
chr16	StringTie	transcript	67347350	67385352	1000	+	.	gene_id "MSTRG.73257"; transcript_id "MSTRG.73257.102";
chr16	StringTie	exon	67347350	67347515	1000	+	.	gene_id "MSTRG.73257"; transcript_id "MSTRG.73257.102"; exon_number "1";
chr16	StringTie	exon	67350202	67350290	1000	+	.	gene_id "MSTRG.73257"; transcript_id "MSTRG.73257.102"; exon_number "2";
chr16	StringTie	exon	67363590	67363714	1000	+	.	gene_id "MSTRG.73257"; transcript_id "MSTRG.73257.102"; exon_number "3";
chr16	StringTie	exon	67370944	67371242	1000	+	.	gene_id "MSTRG.73257"; transcript_id "MSTRG.73257.102"; exon_number "4";
chr16	StringTie	exon	67375258	67375412	1000	+	.	gene_id "MSTRG.73257"; transcript_id "MSTRG.73257.102"; exon_number "5";
chr16	StringTie	exon	67376727	67376872	1000	+	.	gene_id "MSTRG.73257"; transcript_id "MSTRG.73257.102"; exon_number "6";
chr16	StringTie	exon	67378589	67378712	1000	+	.	gene_id "MSTRG.73257"; transcript_id "MSTRG.73257.102"; exon_number "7";
chr16	StringTie	exon	67382133	67382247	1000	+	.	gene_id "MSTRG.73257"; transcript_id "MSTRG.73257.102"; exon_number "8";
chr16	StringTie	exon	67384870	67385352	1000	+	.	gene_id "MSTRG.73257"; transcript_id "MSTRG.73257.102"; exon_number "9";
chr16	StringTie	transcript	67347350	67385253	1000	+	.	gene_id "MSTRG.73257"; transcript_id "MSTRG.73257.103";
chr16	StringTie	exon	67347350	67347515	1000	+	.	gene_id "MSTRG.73257"; transcript_id "MSTRG.73257.103"; exon_number "1";
chr16	StringTie	exon	67350202	67350290	1000	+	.	gene_id "MSTRG.73257"; transcript_id "MSTRG.73257.103"; exon_number "2";
chr16	StringTie	exon	67363590	67363714	1000	+	.	gene_id "MSTRG.73257"; transcript_id "MSTRG.73257.103"; exon_number "3";
chr16	StringTie	exon	67370944	67371242	1000	+	.	gene_id "MSTRG.73257"; transcript_id "MSTRG.73257.103"; exon_number "4";
chr16	StringTie	exon	67375247	67375412	1000	+	.	gene_id "MSTRG.73257"; transcript_id "MSTRG.73257.103"; exon_number "5";
chr16	StringTie	exon	67378589	67378712	1000	+	.	gene_id "MSTRG.73257"; transcript_id "MSTRG.73257.103"; exon_number "6";
chr16	StringTie	exon	67382133	67382247	1000	+	.	gene_id "MSTRG.73257"; transcript_id "MSTRG.73257.103"; exon_number "7";
chr16	StringTie	exon	67384870	67385253	1000	+	.	gene_id "MSTRG.73257"; transcript_id "MSTRG.73257.103"; exon_number "8";
chr16	StringTie	transcript	67347350	67385191	1000	+	.	gene_id "MSTRG.73257"; transcript_id "MSTRG.73257.104";
chr16	StringTie	exon	67347350	67347515	1000	+	.	gene_id "MSTRG.73257"; transcript_id "MSTRG.73257.104"; exon_number "1";
chr16	StringTie	exon	67350202	67350290	1000	+	.	gene_id "MSTRG.73257"; transcript_id "MSTRG.73257.104"; exon_number "2";
chr16	StringTie	exon	67363590	67363714	1000	+	.	gene_id "MSTRG.73257"; transcript_id "MSTRG.73257.104"; exon_number "3";
chr16	StringTie	exon	67370944	67371242	1000	+	.	gene_id "MSTRG.73257"; transcript_id "MSTRG.73257.104"; exon_number "4";
chr16	StringTie	exon	67375247	67375412	1000	+	.	gene_id "MSTRG.73257"; transcript_id "MSTRG.73257.104"; exon_number "5";
chr16	StringTie	exon	67376727	67376872	1000	+	.	gene_id "MSTRG.73257"; transcript_id "MSTRG.73257.104"; exon_number "6";
chr16	StringTie	exon	67378589	67378712	1000	+	.	gene_id "MSTRG.73257"; transcript_id "MSTRG.73257.104"; exon_number "7";
chr16	StringTie	exon	67382133	67382247	1000	+	.	gene_id "MSTRG.73257"; transcript_id "MSTRG.73257.104"; exon_number "8";
chr16	StringTie	exon	67384870	67385191	1000	+	.	gene_id "MSTRG.73257"; transcript_id "MSTRG.73257.104"; exon_number "9";
chr16	StringTie	transcript	67347363	67382245	1000	+	.	gene_id "MSTRG.73257"; transcript_id "MSTRG.73257.106";
chr16	StringTie	exon	67347363	67347515	1000	+	.	gene_id "MSTRG.73257"; transcript_id "MSTRG.73257.106"; exon_number "1";
chr16	StringTie	exon	67350202	67350290	1000	+	.	gene_id "MSTRG.73257"; transcript_id "MSTRG.73257.106"; exon_number "2";
chr16	StringTie	exon	67363590	67363714	1000	+	.	gene_id "MSTRG.73257"; transcript_id "MSTRG.73257.106"; exon_number "3";
chr16	StringTie	exon	67365304	67365355	1000	+	.	gene_id "MSTRG.73257"; transcript_id "MSTRG.73257.106"; exon_number "4";
chr16	StringTie	exon	67375258	67375412	1000	+	.	gene_id "MSTRG.73257"; transcript_id "MSTRG.73257.106"; exon_number "5";
chr16	StringTie	exon	67378589	67378712	1000	+	.	gene_id "MSTRG.73257"; transcript_id "MSTRG.73257.106"; exon_number "6";
chr16	StringTie	exon	67382133	67382245	1000	+	.	gene_id "MSTRG.73257"; transcript_id "MSTRG.73257.106"; exon_number "7";
chr16	StringTie	transcript	67347376	67385320	1000	+	.	gene_id "MSTRG.73257"; transcript_id "MSTRG.73257.108";
chr16	StringTie	exon	67347376	67347515	1000	+	.	gene_id "MSTRG.73257"; transcript_id "MSTRG.73257.108"; exon_number "1";
chr16	StringTie	exon	67350202	67350290	1000	+	.	gene_id "MSTRG.73257"; transcript_id "MSTRG.73257.108"; exon_number "2";
chr16	StringTie	exon	67367017	67367457	1000	+	.	gene_id "MSTRG.73257"; transcript_id "MSTRG.73257.108"; exon_number "3";
chr16	StringTie	exon	67370944	67375412	1000	+	.	gene_id "MSTRG.73257"; transcript_id "MSTRG.73257.108"; exon_number "4";
chr16	StringTie	exon	67376727	67376872	1000	+	.	gene_id "MSTRG.73257"; transcript_id "MSTRG.73257.108"; exon_number "5";
chr16	StringTie	exon	67378589	67378712	1000	+	.	gene_id "MSTRG.73257"; transcript_id "MSTRG.73257.108"; exon_number "6";
chr16	StringTie	exon	67382133	67382247	1000	+	.	gene_id "MSTRG.73257"; transcript_id "MSTRG.73257.108"; exon_number "7";
chr16	StringTie	exon	67384870	67385320	1000	+	.	gene_id "MSTRG.73257"; transcript_id "MSTRG.73257.108"; exon_number "8";
chr16	StringTie	transcript	67347376	67385701	1000	+	.	gene_id "MSTRG.73257"; transcript_id "MSTRG.73257.109";
chr16	StringTie	exon	67347376	67347515	1000	+	.	gene_id "MSTRG.73257"; transcript_id "MSTRG.73257.109"; exon_number "1";
chr16	StringTie	exon	67350202	67350290	1000	+	.	gene_id "MSTRG.73257"; transcript_id "MSTRG.73257.109"; exon_number "2";
chr16	StringTie	exon	67367017	67367457	1000	+	.	gene_id "MSTRG.73257"; transcript_id "MSTRG.73257.109"; exon_number "3";
chr16	StringTie	exon	67370944	67371242	1000	+	.	gene_id "MSTRG.73257"; transcript_id "MSTRG.73257.109"; exon_number "4";
chr16	StringTie	exon	67375258	67375412	1000	+	.	gene_id "MSTRG.73257"; transcript_id "MSTRG.73257.109"; exon_number "5";
chr16	StringTie	exon	67378589	67378712	1000	+	.	gene_id "MSTRG.73257"; transcript_id "MSTRG.73257.109"; exon_number "6";
chr16	StringTie	exon	67382133	67382247	1000	+	.	gene_id "MSTRG.73257"; transcript_id "MSTRG.73257.109"; exon_number "7";
chr16	StringTie	exon	67384870	67385701	1000	+	.	gene_id "MSTRG.73257"; transcript_id "MSTRG.73257.109"; exon_number "8";
chr16	StringTie	transcript	67326791	67385394	1000	+	.	gene_id "MSTRG.73257"; transcript_id "MSTRG.73257.11";
chr16	StringTie	exon	67326791	67326845	1000	+	.	gene_id "MSTRG.73257"; transcript_id "MSTRG.73257.11"; exon_number "1";
chr16	StringTie	exon	67341957	67342084	1000	+	.	gene_id "MSTRG.73257"; transcript_id "MSTRG.73257.11"; exon_number "2";
chr16	StringTie	exon	67346256	67346448	1000	+	.	gene_id "MSTRG.73257"; transcript_id "MSTRG.73257.11"; exon_number "3";
chr16	StringTie	exon	67347495	67347591	1000	+	.	gene_id "MSTRG.73257"; transcript_id "MSTRG.73257.11"; exon_number "4";
chr16	StringTie	exon	67350202	67350290	1000	+	.	gene_id "MSTRG.73257"; transcript_id "MSTRG.73257.11"; exon_number "5";
chr16	StringTie	exon	67363590	67363714	1000	+	.	gene_id "MSTRG.73257"; transcript_id "MSTRG.73257.11"; exon_number "6";
chr16	StringTie	exon	67365304	67365355	1000	+	.	gene_id "MSTRG.73257"; transcript_id "MSTRG.73257.11"; exon_number "7";
chr16	StringTie	exon	67370944	67371242	1000	+	.	gene_id "MSTRG.73257"; transcript_id "MSTRG.73257.11"; exon_number "8";
chr16	StringTie	exon	67375247	67375412	1000	+	.	gene_id "MSTRG.73257"; transcript_id "MSTRG.73257.11"; exon_number "9";
chr16	StringTie	exon	67376727	67376872	1000	+	.	gene_id "MSTRG.73257"; transcript_id "MSTRG.73257.11"; exon_number "10";
chr16	StringTie	exon	67378589	67378712	1000	+	.	gene_id "MSTRG.73257"; transcript_id "MSTRG.73257.11"; exon_number "11";
chr16	StringTie	exon	67382133	67382247	1000	+	.	gene_id "MSTRG.73257"; transcript_id "MSTRG.73257.11"; exon_number "12";
chr16	StringTie	exon	67384870	67385394	1000	+	.	gene_id "MSTRG.73257"; transcript_id "MSTRG.73257.11"; exon_number "13";
chr16	StringTie	transcript	67347378	67385233	1000	+	.	gene_id "MSTRG.73257"; transcript_id "MSTRG.73257.113";
chr16	StringTie	exon	67347378	67347515	1000	+	.	gene_id "MSTRG.73257"; transcript_id "MSTRG.73257.113"; exon_number "1";
chr16	StringTie	exon	67363590	67363714	1000	+	.	gene_id "MSTRG.73257"; transcript_id "MSTRG.73257.113"; exon_number "2";
chr16	StringTie	exon	67365304	67365355	1000	+	.	gene_id "MSTRG.73257"; transcript_id "MSTRG.73257.113"; exon_number "3";
chr16	StringTie	exon	67375247	67375412	1000	+	.	gene_id "MSTRG.73257"; transcript_id "MSTRG.73257.113"; exon_number "4";
chr16	StringTie	exon	67378589	67378712	1000	+	.	gene_id "MSTRG.73257"; transcript_id "MSTRG.73257.113"; exon_number "5";
chr16	StringTie	exon	67382133	67382247	1000	+	.	gene_id "MSTRG.73257"; transcript_id "MSTRG.73257.113"; exon_number "6";
chr16	StringTie	exon	67384870	67385233	1000	+	.	gene_id "MSTRG.73257"; transcript_id "MSTRG.73257.113"; exon_number "7";
chr16	StringTie	transcript	67347388	67385188	1000	+	.	gene_id "MSTRG.73257"; transcript_id "MSTRG.73257.114";
chr16	StringTie	exon	67347388	67347515	1000	+	.	gene_id "MSTRG.73257"; transcript_id "MSTRG.73257.114"; exon_number "1";
chr16	StringTie	exon	67363590	67363714	1000	+	.	gene_id "MSTRG.73257"; transcript_id "MSTRG.73257.114"; exon_number "2";
chr16	StringTie	exon	67365304	67365355	1000	+	.	gene_id "MSTRG.73257"; transcript_id "MSTRG.73257.114"; exon_number "3";
chr16	StringTie	exon	67375247	67375412	1000	+	.	gene_id "MSTRG.73257"; transcript_id "MSTRG.73257.114"; exon_number "4";
chr16	StringTie	exon	67376727	67376872	1000	+	.	gene_id "MSTRG.73257"; transcript_id "MSTRG.73257.114"; exon_number "5";
chr16	StringTie	exon	67378589	67378712	1000	+	.	gene_id "MSTRG.73257"; transcript_id "MSTRG.73257.114"; exon_number "6";
chr16	StringTie	exon	67382133	67382247	1000	+	.	gene_id "MSTRG.73257"; transcript_id "MSTRG.73257.114"; exon_number "7";
chr16	StringTie	exon	67384870	67385188	1000	+	.	gene_id "MSTRG.73257"; transcript_id "MSTRG.73257.114"; exon_number "8";
chr16	StringTie	transcript	67347389	67385251	1000	+	.	gene_id "MSTRG.73257"; transcript_id "MSTRG.73257.116";
chr16	StringTie	exon	67347389	67347515	1000	+	.	gene_id "MSTRG.73257"; transcript_id "MSTRG.73257.116"; exon_number "1";
chr16	StringTie	exon	67350202	67350290	1000	+	.	gene_id "MSTRG.73257"; transcript_id "MSTRG.73257.116"; exon_number "2";
chr16	StringTie	exon	67363590	67363714	1000	+	.	gene_id "MSTRG.73257"; transcript_id "MSTRG.73257.116"; exon_number "3";
chr16	StringTie	exon	67365304	67365355	1000	+	.	gene_id "MSTRG.73257"; transcript_id "MSTRG.73257.116"; exon_number "4";
chr16	StringTie	exon	67367017	67367457	1000	+	.	gene_id "MSTRG.73257"; transcript_id "MSTRG.73257.116"; exon_number "5";
chr16	StringTie	exon	67370998	67375412	1000	+	.	gene_id "MSTRG.73257"; transcript_id "MSTRG.73257.116"; exon_number "6";
chr16	StringTie	exon	67376727	67376872	1000	+	.	gene_id "MSTRG.73257"; transcript_id "MSTRG.73257.116"; exon_number "7";
chr16	StringTie	exon	67378589	67378712	1000	+	.	gene_id "MSTRG.73257"; transcript_id "MSTRG.73257.116"; exon_number "8";
chr16	StringTie	exon	67382133	67382247	1000	+	.	gene_id "MSTRG.73257"; transcript_id "MSTRG.73257.116"; exon_number "9";
chr16	StringTie	exon	67384870	67385251	1000	+	.	gene_id "MSTRG.73257"; transcript_id "MSTRG.73257.116"; exon_number "10";
chr16	StringTie	transcript	67347389	67385204	1000	+	.	gene_id "MSTRG.73257"; transcript_id "MSTRG.73257.117";
chr16	StringTie	exon	67347389	67347515	1000	+	.	gene_id "MSTRG.73257"; transcript_id "MSTRG.73257.117"; exon_number "1";
chr16	StringTie	exon	67350202	67350290	1000	+	.	gene_id "MSTRG.73257"; transcript_id "MSTRG.73257.117"; exon_number "2";
chr16	StringTie	exon	67363590	67363714	1000	+	.	gene_id "MSTRG.73257"; transcript_id "MSTRG.73257.117"; exon_number "3";
chr16	StringTie	exon	67365304	67365355	1000	+	.	gene_id "MSTRG.73257"; transcript_id "MSTRG.73257.117"; exon_number "4";
chr16	StringTie	exon	67367017	67367457	1000	+	.	gene_id "MSTRG.73257"; transcript_id "MSTRG.73257.117"; exon_number "5";
chr16	StringTie	exon	67370944	67371242	1000	+	.	gene_id "MSTRG.73257"; transcript_id "MSTRG.73257.117"; exon_number "6";
chr16	StringTie	exon	67375247	67375412	1000	+	.	gene_id "MSTRG.73257"; transcript_id "MSTRG.73257.117"; exon_number "7";
chr16	StringTie	exon	67378589	67378712	1000	+	.	gene_id "MSTRG.73257"; transcript_id "MSTRG.73257.117"; exon_number "8";
chr16	StringTie	exon	67382133	67382247	1000	+	.	gene_id "MSTRG.73257"; transcript_id "MSTRG.73257.117"; exon_number "9";
chr16	StringTie	exon	67384870	67385204	1000	+	.	gene_id "MSTRG.73257"; transcript_id "MSTRG.73257.117"; exon_number "10";
chr16	StringTie	transcript	67326793	67386149	1000	+	.	gene_id "MSTRG.73257"; transcript_id "MSTRG.73257.12";
chr16	StringTie	exon	67326793	67327047	1000	+	.	gene_id "MSTRG.73257"; transcript_id "MSTRG.73257.12"; exon_number "1";
chr16	StringTie	exon	67341957	67342084	1000	+	.	gene_id "MSTRG.73257"; transcript_id "MSTRG.73257.12"; exon_number "2";
chr16	StringTie	exon	67346256	67346448	1000	+	.	gene_id "MSTRG.73257"; transcript_id "MSTRG.73257.12"; exon_number "3";
chr16	StringTie	exon	67347495	67347591	1000	+	.	gene_id "MSTRG.73257"; transcript_id "MSTRG.73257.12"; exon_number "4";
chr16	StringTie	exon	67350202	67350290	1000	+	.	gene_id "MSTRG.73257"; transcript_id "MSTRG.73257.12"; exon_number "5";
chr16	StringTie	exon	67375247	67375412	1000	+	.	gene_id "MSTRG.73257"; transcript_id "MSTRG.73257.12"; exon_number "6";
chr16	StringTie	exon	67376727	67376872	1000	+	.	gene_id "MSTRG.73257"; transcript_id "MSTRG.73257.12"; exon_number "7";
chr16	StringTie	exon	67378589	67378712	1000	+	.	gene_id "MSTRG.73257"; transcript_id "MSTRG.73257.12"; exon_number "8";
chr16	StringTie	exon	67382133	67382247	1000	+	.	gene_id "MSTRG.73257"; transcript_id "MSTRG.73257.12"; exon_number "9";
chr16	StringTie	exon	67384870	67386149	1000	+	.	gene_id "MSTRG.73257"; transcript_id "MSTRG.73257.12"; exon_number "10";
chr16	StringTie	transcript	67347499	67385226	1000	+	.	gene_id "MSTRG.73257"; transcript_id "MSTRG.73257.120";
chr16	StringTie	exon	67347499	67347515	1000	+	.	gene_id "MSTRG.73257"; transcript_id "MSTRG.73257.120"; exon_number "1";
chr16	StringTie	exon	67363590	67363714	1000	+	.	gene_id "MSTRG.73257"; transcript_id "MSTRG.73257.120"; exon_number "2";
chr16	StringTie	exon	67370944	67371242	1000	+	.	gene_id "MSTRG.73257"; transcript_id "MSTRG.73257.120"; exon_number "3";
chr16	StringTie	exon	67375258	67375412	1000	+	.	gene_id "MSTRG.73257"; transcript_id "MSTRG.73257.120"; exon_number "4";
chr16	StringTie	exon	67376727	67376872	1000	+	.	gene_id "MSTRG.73257"; transcript_id "MSTRG.73257.120"; exon_number "5";
chr16	StringTie	exon	67378589	67378712	1000	+	.	gene_id "MSTRG.73257"; transcript_id "MSTRG.73257.120"; exon_number "6";
chr16	StringTie	exon	67382133	67382247	1000	+	.	gene_id "MSTRG.73257"; transcript_id "MSTRG.73257.120"; exon_number "7";
chr16	StringTie	exon	67384870	67385226	1000	+	.	gene_id "MSTRG.73257"; transcript_id "MSTRG.73257.120"; exon_number "8";
chr16	StringTie	transcript	67347536	67385201	1000	+	.	gene_id "MSTRG.73257"; transcript_id "MSTRG.73257.121";
chr16	StringTie	exon	67347536	67347591	1000	+	.	gene_id "MSTRG.73257"; transcript_id "MSTRG.73257.121"; exon_number "1";
chr16	StringTie	exon	67363590	67363714	1000	+	.	gene_id "MSTRG.73257"; transcript_id "MSTRG.73257.121"; exon_number "2";
chr16	StringTie	exon	67365304	67365355	1000	+	.	gene_id "MSTRG.73257"; transcript_id "MSTRG.73257.121"; exon_number "3";
chr16	StringTie	exon	67375247	67375412	1000	+	.	gene_id "MSTRG.73257"; transcript_id "MSTRG.73257.121"; exon_number "4";
chr16	StringTie	exon	67376727	67376872	1000	+	.	gene_id "MSTRG.73257"; transcript_id "MSTRG.73257.121"; exon_number "5";
chr16	StringTie	exon	67378589	67378712	1000	+	.	gene_id "MSTRG.73257"; transcript_id "MSTRG.73257.121"; exon_number "6";
chr16	StringTie	exon	67382133	67382247	1000	+	.	gene_id "MSTRG.73257"; transcript_id "MSTRG.73257.121"; exon_number "7";
chr16	StringTie	exon	67384870	67385201	1000	+	.	gene_id "MSTRG.73257"; transcript_id "MSTRG.73257.121"; exon_number "8";
chr16	StringTie	transcript	67348483	67385148	1000	+	.	gene_id "MSTRG.73257"; transcript_id "MSTRG.73257.122";
chr16	StringTie	exon	67348483	67348602	1000	+	.	gene_id "MSTRG.73257"; transcript_id "MSTRG.73257.122"; exon_number "1";
chr16	StringTie	exon	67350202	67350290	1000	+	.	gene_id "MSTRG.73257"; transcript_id "MSTRG.73257.122"; exon_number "2";
chr16	StringTie	exon	67363590	67363714	1000	+	.	gene_id "MSTRG.73257"; transcript_id "MSTRG.73257.122"; exon_number "3";
chr16	StringTie	exon	67365304	67365355	1000	+	.	gene_id "MSTRG.73257"; transcript_id "MSTRG.73257.122"; exon_number "4";
chr16	StringTie	exon	67375258	67375412	1000	+	.	gene_id "MSTRG.73257"; transcript_id "MSTRG.73257.122"; exon_number "5";
chr16	StringTie	exon	67378589	67378712	1000	+	.	gene_id "MSTRG.73257"; transcript_id "MSTRG.73257.122"; exon_number "6";
chr16	StringTie	exon	67382133	67382247	1000	+	.	gene_id "MSTRG.73257"; transcript_id "MSTRG.73257.122"; exon_number "7";
chr16	StringTie	exon	67384870	67385148	1000	+	.	gene_id "MSTRG.73257"; transcript_id "MSTRG.73257.122"; exon_number "8";
chr16	StringTie	transcript	67348562	67386558	1000	+	.	gene_id "MSTRG.73257"; transcript_id "MSTRG.73257.123";
chr16	StringTie	exon	67348562	67348602	1000	+	.	gene_id "MSTRG.73257"; transcript_id "MSTRG.73257.123"; exon_number "1";
chr16	StringTie	exon	67350202	67350290	1000	+	.	gene_id "MSTRG.73257"; transcript_id "MSTRG.73257.123"; exon_number "2";
chr16	StringTie	exon	67362188	67362305	1000	+	.	gene_id "MSTRG.73257"; transcript_id "MSTRG.73257.123"; exon_number "3";
chr16	StringTie	exon	67363590	67363714	1000	+	.	gene_id "MSTRG.73257"; transcript_id "MSTRG.73257.123"; exon_number "4";
chr16	StringTie	exon	67365304	67365355	1000	+	.	gene_id "MSTRG.73257"; transcript_id "MSTRG.73257.123"; exon_number "5";
chr16	StringTie	exon	67370944	67375412	1000	+	.	gene_id "MSTRG.73257"; transcript_id "MSTRG.73257.123"; exon_number "6";
chr16	StringTie	exon	67376727	67376872	1000	+	.	gene_id "MSTRG.73257"; transcript_id "MSTRG.73257.123"; exon_number "7";
chr16	StringTie	exon	67378589	67378712	1000	+	.	gene_id "MSTRG.73257"; transcript_id "MSTRG.73257.123"; exon_number "8";
chr16	StringTie	exon	67382133	67382247	1000	+	.	gene_id "MSTRG.73257"; transcript_id "MSTRG.73257.123"; exon_number "9";
chr16	StringTie	exon	67384870	67386558	1000	+	.	gene_id "MSTRG.73257"; transcript_id "MSTRG.73257.123"; exon_number "10";
chr16	StringTie	transcript	67350245	67385173	1000	+	.	gene_id "MSTRG.73257"; transcript_id "MSTRG.73257.124";
chr16	StringTie	exon	67350245	67350290	1000	+	.	gene_id "MSTRG.73257"; transcript_id "MSTRG.73257.124"; exon_number "1";
chr16	StringTie	exon	67363590	67363714	1000	+	.	gene_id "MSTRG.73257"; transcript_id "MSTRG.73257.124"; exon_number "2";
chr16	StringTie	exon	67375247	67375412	1000	+	.	gene_id "MSTRG.73257"; transcript_id "MSTRG.73257.124"; exon_number "3";
chr16	StringTie	exon	67376727	67376872	1000	+	.	gene_id "MSTRG.73257"; transcript_id "MSTRG.73257.124"; exon_number "4";
chr16	StringTie	exon	67378589	67378712	1000	+	.	gene_id "MSTRG.73257"; transcript_id "MSTRG.73257.124"; exon_number "5";
chr16	StringTie	exon	67382133	67382247	1000	+	.	gene_id "MSTRG.73257"; transcript_id "MSTRG.73257.124"; exon_number "6";
chr16	StringTie	exon	67384870	67385173	1000	+	.	gene_id "MSTRG.73257"; transcript_id "MSTRG.73257.124"; exon_number "7";
chr16	StringTie	transcript	67361486	67385204	1000	+	.	gene_id "MSTRG.73257"; transcript_id "MSTRG.73257.125";
chr16	StringTie	exon	67361486	67361844	1000	+	.	gene_id "MSTRG.73257"; transcript_id "MSTRG.73257.125"; exon_number "1";
chr16	StringTie	exon	67363590	67363714	1000	+	.	gene_id "MSTRG.73257"; transcript_id "MSTRG.73257.125"; exon_number "2";
chr16	StringTie	exon	67365304	67365355	1000	+	.	gene_id "MSTRG.73257"; transcript_id "MSTRG.73257.125"; exon_number "3";
chr16	StringTie	exon	67370944	67371242	1000	+	.	gene_id "MSTRG.73257"; transcript_id "MSTRG.73257.125"; exon_number "4";
chr16	StringTie	exon	67375258	67375412	1000	+	.	gene_id "MSTRG.73257"; transcript_id "MSTRG.73257.125"; exon_number "5";
chr16	StringTie	exon	67378589	67378712	1000	+	.	gene_id "MSTRG.73257"; transcript_id "MSTRG.73257.125"; exon_number "6";
chr16	StringTie	exon	67382133	67382247	1000	+	.	gene_id "MSTRG.73257"; transcript_id "MSTRG.73257.125"; exon_number "7";
chr16	StringTie	exon	67384870	67385204	1000	+	.	gene_id "MSTRG.73257"; transcript_id "MSTRG.73257.125"; exon_number "8";
chr16	StringTie	transcript	67361537	67386136	1000	+	.	gene_id "MSTRG.73257"; transcript_id "MSTRG.73257.126";
chr16	StringTie	exon	67361537	67361844	1000	+	.	gene_id "MSTRG.73257"; transcript_id "MSTRG.73257.126"; exon_number "1";
chr16	StringTie	exon	67362188	67362305	1000	+	.	gene_id "MSTRG.73257"; transcript_id "MSTRG.73257.126"; exon_number "2";
chr16	StringTie	exon	67363590	67363714	1000	+	.	gene_id "MSTRG.73257"; transcript_id "MSTRG.73257.126"; exon_number "3";
chr16	StringTie	exon	67365304	67365355	1000	+	.	gene_id "MSTRG.73257"; transcript_id "MSTRG.73257.126"; exon_number "4";
chr16	StringTie	exon	67370944	67371242	1000	+	.	gene_id "MSTRG.73257"; transcript_id "MSTRG.73257.126"; exon_number "5";
chr16	StringTie	exon	67375258	67375412	1000	+	.	gene_id "MSTRG.73257"; transcript_id "MSTRG.73257.126"; exon_number "6";
chr16	StringTie	exon	67376727	67376872	1000	+	.	gene_id "MSTRG.73257"; transcript_id "MSTRG.73257.126"; exon_number "7";
chr16	StringTie	exon	67378589	67378712	1000	+	.	gene_id "MSTRG.73257"; transcript_id "MSTRG.73257.126"; exon_number "8";
chr16	StringTie	exon	67382133	67382247	1000	+	.	gene_id "MSTRG.73257"; transcript_id "MSTRG.73257.126"; exon_number "9";
chr16	StringTie	exon	67384870	67386136	1000	+	.	gene_id "MSTRG.73257"; transcript_id "MSTRG.73257.126"; exon_number "10";
chr16	StringTie	transcript	67361598	67385301	1000	+	.	gene_id "MSTRG.73257"; transcript_id "MSTRG.73257.127";
chr16	StringTie	exon	67361598	67361844	1000	+	.	gene_id "MSTRG.73257"; transcript_id "MSTRG.73257.127"; exon_number "1";
chr16	StringTie	exon	67363590	67363714	1000	+	.	gene_id "MSTRG.73257"; transcript_id "MSTRG.73257.127"; exon_number "2";
chr16	StringTie	exon	67370944	67371242	1000	+	.	gene_id "MSTRG.73257"; transcript_id "MSTRG.73257.127"; exon_number "3";
chr16	StringTie	exon	67375247	67375412	1000	+	.	gene_id "MSTRG.73257"; transcript_id "MSTRG.73257.127"; exon_number "4";
chr16	StringTie	exon	67378589	67378712	1000	+	.	gene_id "MSTRG.73257"; transcript_id "MSTRG.73257.127"; exon_number "5";
chr16	StringTie	exon	67382133	67382247	1000	+	.	gene_id "MSTRG.73257"; transcript_id "MSTRG.73257.127"; exon_number "6";
chr16	StringTie	exon	67384870	67385301	1000	+	.	gene_id "MSTRG.73257"; transcript_id "MSTRG.73257.127"; exon_number "7";
chr16	StringTie	transcript	67361619	67385252	1000	+	.	gene_id "MSTRG.73257"; transcript_id "MSTRG.73257.128";
chr16	StringTie	exon	67361619	67361844	1000	+	.	gene_id "MSTRG.73257"; transcript_id "MSTRG.73257.128"; exon_number "1";
chr16	StringTie	exon	67362188	67362305	1000	+	.	gene_id "MSTRG.73257"; transcript_id "MSTRG.73257.128"; exon_number "2";
chr16	StringTie	exon	67363590	67363714	1000	+	.	gene_id "MSTRG.73257"; transcript_id "MSTRG.73257.128"; exon_number "3";
chr16	StringTie	exon	67365304	67365355	1000	+	.	gene_id "MSTRG.73257"; transcript_id "MSTRG.73257.128"; exon_number "4";
chr16	StringTie	exon	67370944	67371242	1000	+	.	gene_id "MSTRG.73257"; transcript_id "MSTRG.73257.128"; exon_number "5";
chr16	StringTie	exon	67375258	67375412	1000	+	.	gene_id "MSTRG.73257"; transcript_id "MSTRG.73257.128"; exon_number "6";
chr16	StringTie	exon	67378589	67378712	1000	+	.	gene_id "MSTRG.73257"; transcript_id "MSTRG.73257.128"; exon_number "7";
chr16	StringTie	exon	67382133	67382247	1000	+	.	gene_id "MSTRG.73257"; transcript_id "MSTRG.73257.128"; exon_number "8";
chr16	StringTie	exon	67384870	67385252	1000	+	.	gene_id "MSTRG.73257"; transcript_id "MSTRG.73257.128"; exon_number "9";
chr16	StringTie	transcript	67361676	67385190	1000	+	.	gene_id "MSTRG.73257"; transcript_id "MSTRG.73257.129";
chr16	StringTie	exon	67361676	67361844	1000	+	.	gene_id "MSTRG.73257"; transcript_id "MSTRG.73257.129"; exon_number "1";
chr16	StringTie	exon	67363590	67363714	1000	+	.	gene_id "MSTRG.73257"; transcript_id "MSTRG.73257.129"; exon_number "2";
chr16	StringTie	exon	67365304	67365355	1000	+	.	gene_id "MSTRG.73257"; transcript_id "MSTRG.73257.129"; exon_number "3";
chr16	StringTie	exon	67375247	67375412	1000	+	.	gene_id "MSTRG.73257"; transcript_id "MSTRG.73257.129"; exon_number "4";
chr16	StringTie	exon	67376727	67376872	1000	+	.	gene_id "MSTRG.73257"; transcript_id "MSTRG.73257.129"; exon_number "5";
chr16	StringTie	exon	67378589	67378712	1000	+	.	gene_id "MSTRG.73257"; transcript_id "MSTRG.73257.129"; exon_number "6";
chr16	StringTie	exon	67382133	67382247	1000	+	.	gene_id "MSTRG.73257"; transcript_id "MSTRG.73257.129"; exon_number "7";
chr16	StringTie	exon	67384870	67385190	1000	+	.	gene_id "MSTRG.73257"; transcript_id "MSTRG.73257.129"; exon_number "8";
chr16	StringTie	transcript	67326798	67385245	1000	+	.	gene_id "MSTRG.73257"; transcript_id "MSTRG.73257.13";
chr16	StringTie	exon	67326798	67326845	1000	+	.	gene_id "MSTRG.73257"; transcript_id "MSTRG.73257.13"; exon_number "1";
chr16	StringTie	exon	67346256	67346448	1000	+	.	gene_id "MSTRG.73257"; transcript_id "MSTRG.73257.13"; exon_number "2";
chr16	StringTie	exon	67347495	67347591	1000	+	.	gene_id "MSTRG.73257"; transcript_id "MSTRG.73257.13"; exon_number "3";
chr16	StringTie	exon	67348481	67348602	1000	+	.	gene_id "MSTRG.73257"; transcript_id "MSTRG.73257.13"; exon_number "4";
chr16	StringTie	exon	67350202	67350290	1000	+	.	gene_id "MSTRG.73257"; transcript_id "MSTRG.73257.13"; exon_number "5";
chr16	StringTie	exon	67375247	67375412	1000	+	.	gene_id "MSTRG.73257"; transcript_id "MSTRG.73257.13"; exon_number "6";
chr16	StringTie	exon	67378589	67378712	1000	+	.	gene_id "MSTRG.73257"; transcript_id "MSTRG.73257.13"; exon_number "7";
chr16	StringTie	exon	67382133	67382247	1000	+	.	gene_id "MSTRG.73257"; transcript_id "MSTRG.73257.13"; exon_number "8";
chr16	StringTie	exon	67384870	67385245	1000	+	.	gene_id "MSTRG.73257"; transcript_id "MSTRG.73257.13"; exon_number "9";
chr16	StringTie	transcript	67361676	67385265	1000	+	.	gene_id "MSTRG.73257"; transcript_id "MSTRG.73257.130";
chr16	StringTie	exon	67361676	67361844	1000	+	.	gene_id "MSTRG.73257"; transcript_id "MSTRG.73257.130"; exon_number "1";
chr16	StringTie	exon	67363590	67363714	1000	+	.	gene_id "MSTRG.73257"; transcript_id "MSTRG.73257.130"; exon_number "2";
chr16	StringTie	exon	67365304	67365355	1000	+	.	gene_id "MSTRG.73257"; transcript_id "MSTRG.73257.130"; exon_number "3";
chr16	StringTie	exon	67370944	67371242	1000	+	.	gene_id "MSTRG.73257"; transcript_id "MSTRG.73257.130"; exon_number "4";
chr16	StringTie	exon	67375247	67375412	1000	+	.	gene_id "MSTRG.73257"; transcript_id "MSTRG.73257.130"; exon_number "5";
chr16	StringTie	exon	67378589	67378712	1000	+	.	gene_id "MSTRG.73257"; transcript_id "MSTRG.73257.130"; exon_number "6";
chr16	StringTie	exon	67382133	67382247	1000	+	.	gene_id "MSTRG.73257"; transcript_id "MSTRG.73257.130"; exon_number "7";
chr16	StringTie	exon	67384870	67385265	1000	+	.	gene_id "MSTRG.73257"; transcript_id "MSTRG.73257.130"; exon_number "8";
chr16	StringTie	transcript	67361676	67385298	1000	+	.	gene_id "MSTRG.73257"; transcript_id "MSTRG.73257.131";
chr16	StringTie	exon	67361676	67361844	1000	+	.	gene_id "MSTRG.73257"; transcript_id "MSTRG.73257.131"; exon_number "1";
chr16	StringTie	exon	67363590	67363714	1000	+	.	gene_id "MSTRG.73257"; transcript_id "MSTRG.73257.131"; exon_number "2";
chr16	StringTie	exon	67370944	67371242	1000	+	.	gene_id "MSTRG.73257"; transcript_id "MSTRG.73257.131"; exon_number "3";
chr16	StringTie	exon	67375258	67375412	1000	+	.	gene_id "MSTRG.73257"; transcript_id "MSTRG.73257.131"; exon_number "4";
chr16	StringTie	exon	67376727	67376872	1000	+	.	gene_id "MSTRG.73257"; transcript_id "MSTRG.73257.131"; exon_number "5";
chr16	StringTie	exon	67378589	67378712	1000	+	.	gene_id "MSTRG.73257"; transcript_id "MSTRG.73257.131"; exon_number "6";
chr16	StringTie	exon	67382133	67382247	1000	+	.	gene_id "MSTRG.73257"; transcript_id "MSTRG.73257.131"; exon_number "7";
chr16	StringTie	exon	67384870	67385298	1000	+	.	gene_id "MSTRG.73257"; transcript_id "MSTRG.73257.131"; exon_number "8";
chr16	StringTie	transcript	67361676	67385190	1000	+	.	gene_id "MSTRG.73257"; transcript_id "MSTRG.73257.132";
chr16	StringTie	exon	67361676	67361844	1000	+	.	gene_id "MSTRG.73257"; transcript_id "MSTRG.73257.132"; exon_number "1";
chr16	StringTie	exon	67363590	67363714	1000	+	.	gene_id "MSTRG.73257"; transcript_id "MSTRG.73257.132"; exon_number "2";
chr16	StringTie	exon	67365304	67365355	1000	+	.	gene_id "MSTRG.73257"; transcript_id "MSTRG.73257.132"; exon_number "3";
chr16	StringTie	exon	67367017	67367457	1000	+	.	gene_id "MSTRG.73257"; transcript_id "MSTRG.73257.132"; exon_number "4";
chr16	StringTie	exon	67370944	67375412	1000	+	.	gene_id "MSTRG.73257"; transcript_id "MSTRG.73257.132"; exon_number "5";
chr16	StringTie	exon	67376727	67376872	1000	+	.	gene_id "MSTRG.73257"; transcript_id "MSTRG.73257.132"; exon_number "6";
chr16	StringTie	exon	67378589	67378712	1000	+	.	gene_id "MSTRG.73257"; transcript_id "MSTRG.73257.132"; exon_number "7";
chr16	StringTie	exon	67382133	67382247	1000	+	.	gene_id "MSTRG.73257"; transcript_id "MSTRG.73257.132"; exon_number "8";
chr16	StringTie	exon	67384870	67385190	1000	+	.	gene_id "MSTRG.73257"; transcript_id "MSTRG.73257.132"; exon_number "9";
chr16	StringTie	transcript	67361762	67385252	1000	+	.	gene_id "MSTRG.73257"; transcript_id "MSTRG.73257.133";
chr16	StringTie	exon	67361762	67361844	1000	+	.	gene_id "MSTRG.73257"; transcript_id "MSTRG.73257.133"; exon_number "1";
chr16	StringTie	exon	67362184	67362305	1000	+	.	gene_id "MSTRG.73257"; transcript_id "MSTRG.73257.133"; exon_number "2";
chr16	StringTie	exon	67363590	67363714	1000	+	.	gene_id "MSTRG.73257"; transcript_id "MSTRG.73257.133"; exon_number "3";
chr16	StringTie	exon	67370944	67371242	1000	+	.	gene_id "MSTRG.73257"; transcript_id "MSTRG.73257.133"; exon_number "4";
chr16	StringTie	exon	67375247	67375412	1000	+	.	gene_id "MSTRG.73257"; transcript_id "MSTRG.73257.133"; exon_number "5";
chr16	StringTie	exon	67376727	67376872	1000	+	.	gene_id "MSTRG.73257"; transcript_id "MSTRG.73257.133"; exon_number "6";
chr16	StringTie	exon	67378589	67378712	1000	+	.	gene_id "MSTRG.73257"; transcript_id "MSTRG.73257.133"; exon_number "7";
chr16	StringTie	exon	67382133	67382247	1000	+	.	gene_id "MSTRG.73257"; transcript_id "MSTRG.73257.133"; exon_number "8";
chr16	StringTie	exon	67384870	67385252	1000	+	.	gene_id "MSTRG.73257"; transcript_id "MSTRG.73257.133"; exon_number "9";
chr16	StringTie	transcript	67361777	67385223	1000	+	.	gene_id "MSTRG.73257"; transcript_id "MSTRG.73257.134";
chr16	StringTie	exon	67361777	67361844	1000	+	.	gene_id "MSTRG.73257"; transcript_id "MSTRG.73257.134"; exon_number "1";
chr16	StringTie	exon	67363590	67363714	1000	+	.	gene_id "MSTRG.73257"; transcript_id "MSTRG.73257.134"; exon_number "2";
chr16	StringTie	exon	67365304	67365355	1000	+	.	gene_id "MSTRG.73257"; transcript_id "MSTRG.73257.134"; exon_number "3";
chr16	StringTie	exon	67375247	67375412	1000	+	.	gene_id "MSTRG.73257"; transcript_id "MSTRG.73257.134"; exon_number "4";
chr16	StringTie	exon	67378589	67378712	1000	+	.	gene_id "MSTRG.73257"; transcript_id "MSTRG.73257.134"; exon_number "5";
chr16	StringTie	exon	67382133	67382247	1000	+	.	gene_id "MSTRG.73257"; transcript_id "MSTRG.73257.134"; exon_number "6";
chr16	StringTie	exon	67384870	67385223	1000	+	.	gene_id "MSTRG.73257"; transcript_id "MSTRG.73257.134"; exon_number "7";
chr16	StringTie	transcript	67361823	67385201	1000	+	.	gene_id "MSTRG.73257"; transcript_id "MSTRG.73257.135";
chr16	StringTie	exon	67361823	67361844	1000	+	.	gene_id "MSTRG.73257"; transcript_id "MSTRG.73257.135"; exon_number "1";
chr16	StringTie	exon	67363590	67363714	1000	+	.	gene_id "MSTRG.73257"; transcript_id "MSTRG.73257.135"; exon_number "2";
chr16	StringTie	exon	67365304	67365355	1000	+	.	gene_id "MSTRG.73257"; transcript_id "MSTRG.73257.135"; exon_number "3";
chr16	StringTie	exon	67367017	67367457	1000	+	.	gene_id "MSTRG.73257"; transcript_id "MSTRG.73257.135"; exon_number "4";
chr16	StringTie	exon	67370944	67371242	1000	+	.	gene_id "MSTRG.73257"; transcript_id "MSTRG.73257.135"; exon_number "5";
chr16	StringTie	exon	67375247	67375412	1000	+	.	gene_id "MSTRG.73257"; transcript_id "MSTRG.73257.135"; exon_number "6";
chr16	StringTie	exon	67376727	67376872	1000	+	.	gene_id "MSTRG.73257"; transcript_id "MSTRG.73257.135"; exon_number "7";
chr16	StringTie	exon	67378589	67378712	1000	+	.	gene_id "MSTRG.73257"; transcript_id "MSTRG.73257.135"; exon_number "8";
chr16	StringTie	exon	67382133	67382247	1000	+	.	gene_id "MSTRG.73257"; transcript_id "MSTRG.73257.135"; exon_number "9";
chr16	StringTie	exon	67384870	67385201	1000	+	.	gene_id "MSTRG.73257"; transcript_id "MSTRG.73257.135"; exon_number "10";
chr16	StringTie	transcript	67362153	67385206	1000	+	.	gene_id "MSTRG.73257"; transcript_id "MSTRG.73257.136";
chr16	StringTie	exon	67362153	67362305	1000	+	.	gene_id "MSTRG.73257"; transcript_id "MSTRG.73257.136"; exon_number "1";
chr16	StringTie	exon	67363590	67363714	1000	+	.	gene_id "MSTRG.73257"; transcript_id "MSTRG.73257.136"; exon_number "2";
chr16	StringTie	exon	67365304	67365355	1000	+	.	gene_id "MSTRG.73257"; transcript_id "MSTRG.73257.136"; exon_number "3";
chr16	StringTie	exon	67370944	67371242	1000	+	.	gene_id "MSTRG.73257"; transcript_id "MSTRG.73257.136"; exon_number "4";
chr16	StringTie	exon	67375247	67375412	1000	+	.	gene_id "MSTRG.73257"; transcript_id "MSTRG.73257.136"; exon_number "5";
chr16	StringTie	exon	67378589	67378712	1000	+	.	gene_id "MSTRG.73257"; transcript_id "MSTRG.73257.136"; exon_number "6";
chr16	StringTie	exon	67382133	67382247	1000	+	.	gene_id "MSTRG.73257"; transcript_id "MSTRG.73257.136"; exon_number "7";
chr16	StringTie	exon	67384870	67385206	1000	+	.	gene_id "MSTRG.73257"; transcript_id "MSTRG.73257.136"; exon_number "8";
chr16	StringTie	transcript	67362182	67385206	1000	+	.	gene_id "MSTRG.73257"; transcript_id "MSTRG.73257.137";
chr16	StringTie	exon	67362182	67362305	1000	+	.	gene_id "MSTRG.73257"; transcript_id "MSTRG.73257.137"; exon_number "1";
chr16	StringTie	exon	67363590	67363714	1000	+	.	gene_id "MSTRG.73257"; transcript_id "MSTRG.73257.137"; exon_number "2";
chr16	StringTie	exon	67365304	67365355	1000	+	.	gene_id "MSTRG.73257"; transcript_id "MSTRG.73257.137"; exon_number "3";
chr16	StringTie	exon	67375258	67375412	1000	+	.	gene_id "MSTRG.73257"; transcript_id "MSTRG.73257.137"; exon_number "4";
chr16	StringTie	exon	67376727	67376872	1000	+	.	gene_id "MSTRG.73257"; transcript_id "MSTRG.73257.137"; exon_number "5";
chr16	StringTie	exon	67378589	67378712	1000	+	.	gene_id "MSTRG.73257"; transcript_id "MSTRG.73257.137"; exon_number "6";
chr16	StringTie	exon	67382133	67382247	1000	+	.	gene_id "MSTRG.73257"; transcript_id "MSTRG.73257.137"; exon_number "7";
chr16	StringTie	exon	67384870	67385206	1000	+	.	gene_id "MSTRG.73257"; transcript_id "MSTRG.73257.137"; exon_number "8";
chr16	StringTie	transcript	67362204	67385281	1000	+	.	gene_id "MSTRG.73257"; transcript_id "MSTRG.73257.138";
chr16	StringTie	exon	67362204	67362440	1000	+	.	gene_id "MSTRG.73257"; transcript_id "MSTRG.73257.138"; exon_number "1";
chr16	StringTie	exon	67363590	67363714	1000	+	.	gene_id "MSTRG.73257"; transcript_id "MSTRG.73257.138"; exon_number "2";
chr16	StringTie	exon	67365304	67365355	1000	+	.	gene_id "MSTRG.73257"; transcript_id "MSTRG.73257.138"; exon_number "3";
chr16	StringTie	exon	67375247	67375412	1000	+	.	gene_id "MSTRG.73257"; transcript_id "MSTRG.73257.138"; exon_number "4";
chr16	StringTie	exon	67376727	67376872	1000	+	.	gene_id "MSTRG.73257"; transcript_id "MSTRG.73257.138"; exon_number "5";
chr16	StringTie	exon	67378589	67378712	1000	+	.	gene_id "MSTRG.73257"; transcript_id "MSTRG.73257.138"; exon_number "6";
chr16	StringTie	exon	67382133	67382247	1000	+	.	gene_id "MSTRG.73257"; transcript_id "MSTRG.73257.138"; exon_number "7";
chr16	StringTie	exon	67384870	67385281	1000	+	.	gene_id "MSTRG.73257"; transcript_id "MSTRG.73257.138"; exon_number "8";
chr16	StringTie	transcript	67362291	67385178	1000	+	.	gene_id "MSTRG.73257"; transcript_id "MSTRG.73257.139";
chr16	StringTie	exon	67362291	67362305	1000	+	.	gene_id "MSTRG.73257"; transcript_id "MSTRG.73257.139"; exon_number "1";
chr16	StringTie	exon	67363590	67363714	1000	+	.	gene_id "MSTRG.73257"; transcript_id "MSTRG.73257.139"; exon_number "2";
chr16	StringTie	exon	67375247	67375412	1000	+	.	gene_id "MSTRG.73257"; transcript_id "MSTRG.73257.139"; exon_number "3";
chr16	StringTie	exon	67378589	67378712	1000	+	.	gene_id "MSTRG.73257"; transcript_id "MSTRG.73257.139"; exon_number "4";
chr16	StringTie	exon	67382133	67382247	1000	+	.	gene_id "MSTRG.73257"; transcript_id "MSTRG.73257.139"; exon_number "5";
chr16	StringTie	exon	67384870	67385178	1000	+	.	gene_id "MSTRG.73257"; transcript_id "MSTRG.73257.139"; exon_number "6";
chr16	StringTie	transcript	67326798	67385241	1000	+	.	gene_id "MSTRG.73257"; transcript_id "MSTRG.73257.14";
chr16	StringTie	exon	67326798	67326845	1000	+	.	gene_id "MSTRG.73257"; transcript_id "MSTRG.73257.14"; exon_number "1";
chr16	StringTie	exon	67346256	67346448	1000	+	.	gene_id "MSTRG.73257"; transcript_id "MSTRG.73257.14"; exon_number "2";
chr16	StringTie	exon	67347495	67347591	1000	+	.	gene_id "MSTRG.73257"; transcript_id "MSTRG.73257.14"; exon_number "3";
chr16	StringTie	exon	67348481	67348602	1000	+	.	gene_id "MSTRG.73257"; transcript_id "MSTRG.73257.14"; exon_number "4";
chr16	StringTie	exon	67350202	67350290	1000	+	.	gene_id "MSTRG.73257"; transcript_id "MSTRG.73257.14"; exon_number "5";
chr16	StringTie	exon	67363590	67363714	1000	+	.	gene_id "MSTRG.73257"; transcript_id "MSTRG.73257.14"; exon_number "6";
chr16	StringTie	exon	67367017	67367457	1000	+	.	gene_id "MSTRG.73257"; transcript_id "MSTRG.73257.14"; exon_number "7";
chr16	StringTie	exon	67370944	67371242	1000	+	.	gene_id "MSTRG.73257"; transcript_id "MSTRG.73257.14"; exon_number "8";
chr16	StringTie	exon	67375247	67375412	1000	+	.	gene_id "MSTRG.73257"; transcript_id "MSTRG.73257.14"; exon_number "9";
chr16	StringTie	exon	67376727	67376872	1000	+	.	gene_id "MSTRG.73257"; transcript_id "MSTRG.73257.14"; exon_number "10";
chr16	StringTie	exon	67378589	67378712	1000	+	.	gene_id "MSTRG.73257"; transcript_id "MSTRG.73257.14"; exon_number "11";
chr16	StringTie	exon	67382133	67382247	1000	+	.	gene_id "MSTRG.73257"; transcript_id "MSTRG.73257.14"; exon_number "12";
chr16	StringTie	exon	67384870	67385241	1000	+	.	gene_id "MSTRG.73257"; transcript_id "MSTRG.73257.14"; exon_number "13";
chr16	StringTie	transcript	67362401	67385246	1000	+	.	gene_id "MSTRG.73257"; transcript_id "MSTRG.73257.140";
chr16	StringTie	exon	67362401	67362440	1000	+	.	gene_id "MSTRG.73257"; transcript_id "MSTRG.73257.140"; exon_number "1";
chr16	StringTie	exon	67363590	67363714	1000	+	.	gene_id "MSTRG.73257"; transcript_id "MSTRG.73257.140"; exon_number "2";
chr16	StringTie	exon	67365304	67365355	1000	+	.	gene_id "MSTRG.73257"; transcript_id "MSTRG.73257.140"; exon_number "3";
chr16	StringTie	exon	67370944	67371242	1000	+	.	gene_id "MSTRG.73257"; transcript_id "MSTRG.73257.140"; exon_number "4";
chr16	StringTie	exon	67375258	67375412	1000	+	.	gene_id "MSTRG.73257"; transcript_id "MSTRG.73257.140"; exon_number "5";
chr16	StringTie	exon	67376727	67376872	1000	+	.	gene_id "MSTRG.73257"; transcript_id "MSTRG.73257.140"; exon_number "6";
chr16	StringTie	exon	67378589	67378712	1000	+	.	gene_id "MSTRG.73257"; transcript_id "MSTRG.73257.140"; exon_number "7";
chr16	StringTie	exon	67382133	67382247	1000	+	.	gene_id "MSTRG.73257"; transcript_id "MSTRG.73257.140"; exon_number "8";
chr16	StringTie	exon	67384870	67385246	1000	+	.	gene_id "MSTRG.73257"; transcript_id "MSTRG.73257.140"; exon_number "9";
chr16	StringTie	transcript	67362406	67385204	1000	+	.	gene_id "MSTRG.73257"; transcript_id "MSTRG.73257.141";
chr16	StringTie	exon	67362406	67362440	1000	+	.	gene_id "MSTRG.73257"; transcript_id "MSTRG.73257.141"; exon_number "1";
chr16	StringTie	exon	67363590	67363714	1000	+	.	gene_id "MSTRG.73257"; transcript_id "MSTRG.73257.141"; exon_number "2";
chr16	StringTie	exon	67365304	67365355	1000	+	.	gene_id "MSTRG.73257"; transcript_id "MSTRG.73257.141"; exon_number "3";
chr16	StringTie	exon	67375247	67375412	1000	+	.	gene_id "MSTRG.73257"; transcript_id "MSTRG.73257.141"; exon_number "4";
chr16	StringTie	exon	67378589	67378712	1000	+	.	gene_id "MSTRG.73257"; transcript_id "MSTRG.73257.141"; exon_number "5";
chr16	StringTie	exon	67382133	67382247	1000	+	.	gene_id "MSTRG.73257"; transcript_id "MSTRG.73257.141"; exon_number "6";
chr16	StringTie	exon	67384870	67385204	1000	+	.	gene_id "MSTRG.73257"; transcript_id "MSTRG.73257.141"; exon_number "7";
chr16	StringTie	transcript	67363591	67385204	1000	+	.	gene_id "MSTRG.73257"; transcript_id "MSTRG.73257.142";
chr16	StringTie	exon	67363591	67363714	1000	+	.	gene_id "MSTRG.73257"; transcript_id "MSTRG.73257.142"; exon_number "1";
chr16	StringTie	exon	67367017	67367457	1000	+	.	gene_id "MSTRG.73257"; transcript_id "MSTRG.73257.142"; exon_number "2";
chr16	StringTie	exon	67370944	67371242	1000	+	.	gene_id "MSTRG.73257"; transcript_id "MSTRG.73257.142"; exon_number "3";
chr16	StringTie	exon	67375258	67375412	1000	+	.	gene_id "MSTRG.73257"; transcript_id "MSTRG.73257.142"; exon_number "4";
chr16	StringTie	exon	67376727	67376872	1000	+	.	gene_id "MSTRG.73257"; transcript_id "MSTRG.73257.142"; exon_number "5";
chr16	StringTie	exon	67378589	67378712	1000	+	.	gene_id "MSTRG.73257"; transcript_id "MSTRG.73257.142"; exon_number "6";
chr16	StringTie	exon	67382133	67382247	1000	+	.	gene_id "MSTRG.73257"; transcript_id "MSTRG.73257.142"; exon_number "7";
chr16	StringTie	exon	67384870	67385204	1000	+	.	gene_id "MSTRG.73257"; transcript_id "MSTRG.73257.142"; exon_number "8";
chr16	StringTie	transcript	67363595	67385188	1000	+	.	gene_id "MSTRG.73257"; transcript_id "MSTRG.73257.143";
chr16	StringTie	exon	67363595	67363714	1000	+	.	gene_id "MSTRG.73257"; transcript_id "MSTRG.73257.143"; exon_number "1";
chr16	StringTie	exon	67375258	67375412	1000	+	.	gene_id "MSTRG.73257"; transcript_id "MSTRG.73257.143"; exon_number "2";
chr16	StringTie	exon	67376727	67376872	1000	+	.	gene_id "MSTRG.73257"; transcript_id "MSTRG.73257.143"; exon_number "3";
chr16	StringTie	exon	67378589	67378712	1000	+	.	gene_id "MSTRG.73257"; transcript_id "MSTRG.73257.143"; exon_number "4";
chr16	StringTie	exon	67382133	67382247	1000	+	.	gene_id "MSTRG.73257"; transcript_id "MSTRG.73257.143"; exon_number "5";
chr16	StringTie	exon	67384870	67385188	1000	+	.	gene_id "MSTRG.73257"; transcript_id "MSTRG.73257.143"; exon_number "6";
chr16	StringTie	transcript	67363615	67385468	1000	+	.	gene_id "MSTRG.73257"; transcript_id "MSTRG.73257.144";
chr16	StringTie	exon	67363615	67363714	1000	+	.	gene_id "MSTRG.73257"; transcript_id "MSTRG.73257.144"; exon_number "1";
chr16	StringTie	exon	67365304	67365355	1000	+	.	gene_id "MSTRG.73257"; transcript_id "MSTRG.73257.144"; exon_number "2";
chr16	StringTie	exon	67370944	67371186	1000	+	.	gene_id "MSTRG.73257"; transcript_id "MSTRG.73257.144"; exon_number "3";
chr16	StringTie	exon	67372466	67375412	1000	+	.	gene_id "MSTRG.73257"; transcript_id "MSTRG.73257.144"; exon_number "4";
chr16	StringTie	exon	67378589	67378712	1000	+	.	gene_id "MSTRG.73257"; transcript_id "MSTRG.73257.144"; exon_number "5";
chr16	StringTie	exon	67382133	67382247	1000	+	.	gene_id "MSTRG.73257"; transcript_id "MSTRG.73257.144"; exon_number "6";
chr16	StringTie	exon	67384870	67385468	1000	+	.	gene_id "MSTRG.73257"; transcript_id "MSTRG.73257.144"; exon_number "7";
chr16	StringTie	transcript	67363626	67385271	1000	+	.	gene_id "MSTRG.73257"; transcript_id "MSTRG.73257.145";
chr16	StringTie	exon	67363626	67363714	1000	+	.	gene_id "MSTRG.73257"; transcript_id "MSTRG.73257.145"; exon_number "1";
chr16	StringTie	exon	67365304	67365355	1000	+	.	gene_id "MSTRG.73257"; transcript_id "MSTRG.73257.145"; exon_number "2";
chr16	StringTie	exon	67367017	67367457	1000	+	.	gene_id "MSTRG.73257"; transcript_id "MSTRG.73257.145"; exon_number "3";
chr16	StringTie	exon	67370944	67371242	1000	+	.	gene_id "MSTRG.73257"; transcript_id "MSTRG.73257.145"; exon_number "4";
chr16	StringTie	exon	67375258	67375412	1000	+	.	gene_id "MSTRG.73257"; transcript_id "MSTRG.73257.145"; exon_number "5";
chr16	StringTie	exon	67378589	67378712	1000	+	.	gene_id "MSTRG.73257"; transcript_id "MSTRG.73257.145"; exon_number "6";
chr16	StringTie	exon	67382133	67382247	1000	+	.	gene_id "MSTRG.73257"; transcript_id "MSTRG.73257.145"; exon_number "7";
chr16	StringTie	exon	67384870	67385271	1000	+	.	gene_id "MSTRG.73257"; transcript_id "MSTRG.73257.145"; exon_number "8";
chr16	StringTie	transcript	67363647	67385227	1000	+	.	gene_id "MSTRG.73257"; transcript_id "MSTRG.73257.146";
chr16	StringTie	exon	67363647	67363714	1000	+	.	gene_id "MSTRG.73257"; transcript_id "MSTRG.73257.146"; exon_number "1";
chr16	StringTie	exon	67365304	67365355	1000	+	.	gene_id "MSTRG.73257"; transcript_id "MSTRG.73257.146"; exon_number "2";
chr16	StringTie	exon	67370944	67371279	1000	+	.	gene_id "MSTRG.73257"; transcript_id "MSTRG.73257.146"; exon_number "3";
chr16	StringTie	exon	67375258	67375412	1000	+	.	gene_id "MSTRG.73257"; transcript_id "MSTRG.73257.146"; exon_number "4";
chr16	StringTie	exon	67378589	67378712	1000	+	.	gene_id "MSTRG.73257"; transcript_id "MSTRG.73257.146"; exon_number "5";
chr16	StringTie	exon	67382133	67382247	1000	+	.	gene_id "MSTRG.73257"; transcript_id "MSTRG.73257.146"; exon_number "6";
chr16	StringTie	exon	67384870	67385227	1000	+	.	gene_id "MSTRG.73257"; transcript_id "MSTRG.73257.146"; exon_number "7";
chr16	StringTie	transcript	67363650	67385184	1000	+	.	gene_id "MSTRG.73257"; transcript_id "MSTRG.73257.147";
chr16	StringTie	exon	67363650	67363714	1000	+	.	gene_id "MSTRG.73257"; transcript_id "MSTRG.73257.147"; exon_number "1";
chr16	StringTie	exon	67365304	67365355	1000	+	.	gene_id "MSTRG.73257"; transcript_id "MSTRG.73257.147"; exon_number "2";
chr16	StringTie	exon	67375247	67375412	1000	+	.	gene_id "MSTRG.73257"; transcript_id "MSTRG.73257.147"; exon_number "3";
chr16	StringTie	exon	67376727	67376872	1000	+	.	gene_id "MSTRG.73257"; transcript_id "MSTRG.73257.147"; exon_number "4";
chr16	StringTie	exon	67378589	67378712	1000	+	.	gene_id "MSTRG.73257"; transcript_id "MSTRG.73257.147"; exon_number "5";
chr16	StringTie	exon	67384870	67385184	1000	+	.	gene_id "MSTRG.73257"; transcript_id "MSTRG.73257.147"; exon_number "6";
chr16	StringTie	transcript	67363685	67385201	1000	+	.	gene_id "MSTRG.73257"; transcript_id "MSTRG.73257.148";
chr16	StringTie	exon	67363685	67363714	1000	+	.	gene_id "MSTRG.73257"; transcript_id "MSTRG.73257.148"; exon_number "1";
chr16	StringTie	exon	67365304	67365355	1000	+	.	gene_id "MSTRG.73257"; transcript_id "MSTRG.73257.148"; exon_number "2";
chr16	StringTie	exon	67375258	67375412	1000	+	.	gene_id "MSTRG.73257"; transcript_id "MSTRG.73257.148"; exon_number "3";
chr16	StringTie	exon	67378589	67378712	1000	+	.	gene_id "MSTRG.73257"; transcript_id "MSTRG.73257.148"; exon_number "4";
chr16	StringTie	exon	67384870	67385201	1000	+	.	gene_id "MSTRG.73257"; transcript_id "MSTRG.73257.148"; exon_number "5";
chr16	StringTie	transcript	67364892	67385358	1000	+	.	gene_id "MSTRG.73257"; transcript_id "MSTRG.73257.149";
chr16	StringTie	exon	67364892	67365221	1000	+	.	gene_id "MSTRG.73257"; transcript_id "MSTRG.73257.149"; exon_number "1";
chr16	StringTie	exon	67365304	67365355	1000	+	.	gene_id "MSTRG.73257"; transcript_id "MSTRG.73257.149"; exon_number "2";
chr16	StringTie	exon	67370944	67375412	1000	+	.	gene_id "MSTRG.73257"; transcript_id "MSTRG.73257.149"; exon_number "3";
chr16	StringTie	exon	67376727	67376872	1000	+	.	gene_id "MSTRG.73257"; transcript_id "MSTRG.73257.149"; exon_number "4";
chr16	StringTie	exon	67378589	67378712	1000	+	.	gene_id "MSTRG.73257"; transcript_id "MSTRG.73257.149"; exon_number "5";
chr16	StringTie	exon	67382133	67382247	1000	+	.	gene_id "MSTRG.73257"; transcript_id "MSTRG.73257.149"; exon_number "6";
chr16	StringTie	exon	67384870	67385358	1000	+	.	gene_id "MSTRG.73257"; transcript_id "MSTRG.73257.149"; exon_number "7";
chr16	StringTie	transcript	67326798	67385212	1000	+	.	gene_id "MSTRG.73257"; transcript_id "MSTRG.73257.15";
chr16	StringTie	exon	67326798	67326845	1000	+	.	gene_id "MSTRG.73257"; transcript_id "MSTRG.73257.15"; exon_number "1";
chr16	StringTie	exon	67346256	67346448	1000	+	.	gene_id "MSTRG.73257"; transcript_id "MSTRG.73257.15"; exon_number "2";
chr16	StringTie	exon	67347495	67347591	1000	+	.	gene_id "MSTRG.73257"; transcript_id "MSTRG.73257.15"; exon_number "3";
chr16	StringTie	exon	67348481	67348602	1000	+	.	gene_id "MSTRG.73257"; transcript_id "MSTRG.73257.15"; exon_number "4";
chr16	StringTie	exon	67350202	67350290	1000	+	.	gene_id "MSTRG.73257"; transcript_id "MSTRG.73257.15"; exon_number "5";
chr16	StringTie	exon	67363590	67363714	1000	+	.	gene_id "MSTRG.73257"; transcript_id "MSTRG.73257.15"; exon_number "6";
chr16	StringTie	exon	67365304	67365355	1000	+	.	gene_id "MSTRG.73257"; transcript_id "MSTRG.73257.15"; exon_number "7";
chr16	StringTie	exon	67370944	67371242	1000	+	.	gene_id "MSTRG.73257"; transcript_id "MSTRG.73257.15"; exon_number "8";
chr16	StringTie	exon	67375258	67375412	1000	+	.	gene_id "MSTRG.73257"; transcript_id "MSTRG.73257.15"; exon_number "9";
chr16	StringTie	exon	67378589	67378712	1000	+	.	gene_id "MSTRG.73257"; transcript_id "MSTRG.73257.15"; exon_number "10";
chr16	StringTie	exon	67382133	67382247	1000	+	.	gene_id "MSTRG.73257"; transcript_id "MSTRG.73257.15"; exon_number "11";
chr16	StringTie	exon	67384870	67385212	1000	+	.	gene_id "MSTRG.73257"; transcript_id "MSTRG.73257.15"; exon_number "12";
chr16	StringTie	transcript	67364892	67385468	1000	+	.	gene_id "MSTRG.73257"; transcript_id "MSTRG.73257.150";
chr16	StringTie	exon	67364892	67365221	1000	+	.	gene_id "MSTRG.73257"; transcript_id "MSTRG.73257.150"; exon_number "1";
chr16	StringTie	exon	67365304	67365355	1000	+	.	gene_id "MSTRG.73257"; transcript_id "MSTRG.73257.150"; exon_number "2";
chr16	StringTie	exon	67367017	67367457	1000	+	.	gene_id "MSTRG.73257"; transcript_id "MSTRG.73257.150"; exon_number "3";
chr16	StringTie	exon	67370944	67375412	1000	+	.	gene_id "MSTRG.73257"; transcript_id "MSTRG.73257.150"; exon_number "4";
chr16	StringTie	exon	67376727	67376872	1000	+	.	gene_id "MSTRG.73257"; transcript_id "MSTRG.73257.150"; exon_number "5";
chr16	StringTie	exon	67378589	67378712	1000	+	.	gene_id "MSTRG.73257"; transcript_id "MSTRG.73257.150"; exon_number "6";
chr16	StringTie	exon	67382133	67382247	1000	+	.	gene_id "MSTRG.73257"; transcript_id "MSTRG.73257.150"; exon_number "7";
chr16	StringTie	exon	67384870	67385468	1000	+	.	gene_id "MSTRG.73257"; transcript_id "MSTRG.73257.150"; exon_number "8";
chr16	StringTie	transcript	67364936	67385723	1000	+	.	gene_id "MSTRG.73257"; transcript_id "MSTRG.73257.151";
chr16	StringTie	exon	67364936	67365221	1000	+	.	gene_id "MSTRG.73257"; transcript_id "MSTRG.73257.151"; exon_number "1";
chr16	StringTie	exon	67365304	67365355	1000	+	.	gene_id "MSTRG.73257"; transcript_id "MSTRG.73257.151"; exon_number "2";
chr16	StringTie	exon	67367017	67367457	1000	+	.	gene_id "MSTRG.73257"; transcript_id "MSTRG.73257.151"; exon_number "3";
chr16	StringTie	exon	67370944	67371242	1000	+	.	gene_id "MSTRG.73257"; transcript_id "MSTRG.73257.151"; exon_number "4";
chr16	StringTie	exon	67375247	67375412	1000	+	.	gene_id "MSTRG.73257"; transcript_id "MSTRG.73257.151"; exon_number "5";
chr16	StringTie	exon	67376727	67376872	1000	+	.	gene_id "MSTRG.73257"; transcript_id "MSTRG.73257.151"; exon_number "6";
chr16	StringTie	exon	67378589	67378712	1000	+	.	gene_id "MSTRG.73257"; transcript_id "MSTRG.73257.151"; exon_number "7";
chr16	StringTie	exon	67382133	67382247	1000	+	.	gene_id "MSTRG.73257"; transcript_id "MSTRG.73257.151"; exon_number "8";
chr16	StringTie	exon	67384870	67385723	1000	+	.	gene_id "MSTRG.73257"; transcript_id "MSTRG.73257.151"; exon_number "9";
chr16	StringTie	transcript	67364950	67386558	1000	+	.	gene_id "MSTRG.73257"; transcript_id "MSTRG.73257.152";
chr16	StringTie	exon	67364950	67365221	1000	+	.	gene_id "MSTRG.73257"; transcript_id "MSTRG.73257.152"; exon_number "1";
chr16	StringTie	exon	67365304	67365355	1000	+	.	gene_id "MSTRG.73257"; transcript_id "MSTRG.73257.152"; exon_number "2";
chr16	StringTie	exon	67367017	67367457	1000	+	.	gene_id "MSTRG.73257"; transcript_id "MSTRG.73257.152"; exon_number "3";
chr16	StringTie	exon	67370944	67371242	1000	+	.	gene_id "MSTRG.73257"; transcript_id "MSTRG.73257.152"; exon_number "4";
chr16	StringTie	exon	67375247	67375412	1000	+	.	gene_id "MSTRG.73257"; transcript_id "MSTRG.73257.152"; exon_number "5";
chr16	StringTie	exon	67378589	67378712	1000	+	.	gene_id "MSTRG.73257"; transcript_id "MSTRG.73257.152"; exon_number "6";
chr16	StringTie	exon	67382133	67382247	1000	+	.	gene_id "MSTRG.73257"; transcript_id "MSTRG.73257.152"; exon_number "7";
chr16	StringTie	exon	67384870	67386558	1000	+	.	gene_id "MSTRG.73257"; transcript_id "MSTRG.73257.152"; exon_number "8";
chr16	StringTie	transcript	67365034	67385468	1000	+	.	gene_id "MSTRG.73257"; transcript_id "MSTRG.73257.153";
chr16	StringTie	exon	67365034	67365221	1000	+	.	gene_id "MSTRG.73257"; transcript_id "MSTRG.73257.153"; exon_number "1";
chr16	StringTie	exon	67365304	67365355	1000	+	.	gene_id "MSTRG.73257"; transcript_id "MSTRG.73257.153"; exon_number "2";
chr16	StringTie	exon	67370944	67375412	1000	+	.	gene_id "MSTRG.73257"; transcript_id "MSTRG.73257.153"; exon_number "3";
chr16	StringTie	exon	67378589	67378712	1000	+	.	gene_id "MSTRG.73257"; transcript_id "MSTRG.73257.153"; exon_number "4";
chr16	StringTie	exon	67382133	67382247	1000	+	.	gene_id "MSTRG.73257"; transcript_id "MSTRG.73257.153"; exon_number "5";
chr16	StringTie	exon	67384870	67385468	1000	+	.	gene_id "MSTRG.73257"; transcript_id "MSTRG.73257.153"; exon_number "6";
chr16	StringTie	transcript	67365034	67385264	1000	+	.	gene_id "MSTRG.73257"; transcript_id "MSTRG.73257.154";
chr16	StringTie	exon	67365034	67365221	1000	+	.	gene_id "MSTRG.73257"; transcript_id "MSTRG.73257.154"; exon_number "1";
chr16	StringTie	exon	67365304	67365355	1000	+	.	gene_id "MSTRG.73257"; transcript_id "MSTRG.73257.154"; exon_number "2";
chr16	StringTie	exon	67370944	67371242	1000	+	.	gene_id "MSTRG.73257"; transcript_id "MSTRG.73257.154"; exon_number "3";
chr16	StringTie	exon	67375247	67375412	1000	+	.	gene_id "MSTRG.73257"; transcript_id "MSTRG.73257.154"; exon_number "4";
chr16	StringTie	exon	67378589	67378712	1000	+	.	gene_id "MSTRG.73257"; transcript_id "MSTRG.73257.154"; exon_number "5";
chr16	StringTie	exon	67382133	67382247	1000	+	.	gene_id "MSTRG.73257"; transcript_id "MSTRG.73257.154"; exon_number "6";
chr16	StringTie	exon	67384870	67385264	1000	+	.	gene_id "MSTRG.73257"; transcript_id "MSTRG.73257.154"; exon_number "7";
chr16	StringTie	transcript	67365044	67385318	1000	+	.	gene_id "MSTRG.73257"; transcript_id "MSTRG.73257.155";
chr16	StringTie	exon	67365044	67365355	1000	+	.	gene_id "MSTRG.73257"; transcript_id "MSTRG.73257.155"; exon_number "1";
chr16	StringTie	exon	67370944	67371242	1000	+	.	gene_id "MSTRG.73257"; transcript_id "MSTRG.73257.155"; exon_number "2";
chr16	StringTie	exon	67375258	67375412	1000	+	.	gene_id "MSTRG.73257"; transcript_id "MSTRG.73257.155"; exon_number "3";
chr16	StringTie	exon	67376727	67376872	1000	+	.	gene_id "MSTRG.73257"; transcript_id "MSTRG.73257.155"; exon_number "4";
chr16	StringTie	exon	67378589	67378712	1000	+	.	gene_id "MSTRG.73257"; transcript_id "MSTRG.73257.155"; exon_number "5";
chr16	StringTie	exon	67384870	67385318	1000	+	.	gene_id "MSTRG.73257"; transcript_id "MSTRG.73257.155"; exon_number "6";
chr16	StringTie	transcript	67365067	67385333	1000	+	.	gene_id "MSTRG.73257"; transcript_id "MSTRG.73257.156";
chr16	StringTie	exon	67365067	67365221	1000	+	.	gene_id "MSTRG.73257"; transcript_id "MSTRG.73257.156"; exon_number "1";
chr16	StringTie	exon	67365304	67365355	1000	+	.	gene_id "MSTRG.73257"; transcript_id "MSTRG.73257.156"; exon_number "2";
chr16	StringTie	exon	67375247	67375412	1000	+	.	gene_id "MSTRG.73257"; transcript_id "MSTRG.73257.156"; exon_number "3";
chr16	StringTie	exon	67376727	67376872	1000	+	.	gene_id "MSTRG.73257"; transcript_id "MSTRG.73257.156"; exon_number "4";
chr16	StringTie	exon	67378589	67378712	1000	+	.	gene_id "MSTRG.73257"; transcript_id "MSTRG.73257.156"; exon_number "5";
chr16	StringTie	exon	67382133	67382247	1000	+	.	gene_id "MSTRG.73257"; transcript_id "MSTRG.73257.156"; exon_number "6";
chr16	StringTie	exon	67384870	67385333	1000	+	.	gene_id "MSTRG.73257"; transcript_id "MSTRG.73257.156"; exon_number "7";
chr16	StringTie	transcript	67365069	67385304	1000	+	.	gene_id "MSTRG.73257"; transcript_id "MSTRG.73257.157";
chr16	StringTie	exon	67365069	67365221	1000	+	.	gene_id "MSTRG.73257"; transcript_id "MSTRG.73257.157"; exon_number "1";
chr16	StringTie	exon	67365304	67365355	1000	+	.	gene_id "MSTRG.73257"; transcript_id "MSTRG.73257.157"; exon_number "2";
chr16	StringTie	exon	67370944	67371242	1000	+	.	gene_id "MSTRG.73257"; transcript_id "MSTRG.73257.157"; exon_number "3";
chr16	StringTie	exon	67375247	67375412	1000	+	.	gene_id "MSTRG.73257"; transcript_id "MSTRG.73257.157"; exon_number "4";
chr16	StringTie	exon	67376727	67376872	1000	+	.	gene_id "MSTRG.73257"; transcript_id "MSTRG.73257.157"; exon_number "5";
chr16	StringTie	exon	67378589	67378712	1000	+	.	gene_id "MSTRG.73257"; transcript_id "MSTRG.73257.157"; exon_number "6";
chr16	StringTie	exon	67382133	67382247	1000	+	.	gene_id "MSTRG.73257"; transcript_id "MSTRG.73257.157"; exon_number "7";
chr16	StringTie	exon	67384870	67385304	1000	+	.	gene_id "MSTRG.73257"; transcript_id "MSTRG.73257.157"; exon_number "8";
chr16	StringTie	transcript	67365070	67385511	1000	+	.	gene_id "MSTRG.73257"; transcript_id "MSTRG.73257.158";
chr16	StringTie	exon	67365070	67365355	1000	+	.	gene_id "MSTRG.73257"; transcript_id "MSTRG.73257.158"; exon_number "1";
chr16	StringTie	exon	67370944	67371186	1000	+	.	gene_id "MSTRG.73257"; transcript_id "MSTRG.73257.158"; exon_number "2";
chr16	StringTie	exon	67372466	67375412	1000	+	.	gene_id "MSTRG.73257"; transcript_id "MSTRG.73257.158"; exon_number "3";
chr16	StringTie	exon	67376727	67376872	1000	+	.	gene_id "MSTRG.73257"; transcript_id "MSTRG.73257.158"; exon_number "4";
chr16	StringTie	exon	67378589	67378712	1000	+	.	gene_id "MSTRG.73257"; transcript_id "MSTRG.73257.158"; exon_number "5";
chr16	StringTie	exon	67382133	67382247	1000	+	.	gene_id "MSTRG.73257"; transcript_id "MSTRG.73257.158"; exon_number "6";
chr16	StringTie	exon	67384870	67385511	1000	+	.	gene_id "MSTRG.73257"; transcript_id "MSTRG.73257.158"; exon_number "7";
chr16	StringTie	transcript	67365304	67385227	1000	+	.	gene_id "MSTRG.73257"; transcript_id "MSTRG.73257.160";
chr16	StringTie	exon	67365304	67365355	1000	+	.	gene_id "MSTRG.73257"; transcript_id "MSTRG.73257.160"; exon_number "1";
chr16	StringTie	exon	67375247	67375412	1000	+	.	gene_id "MSTRG.73257"; transcript_id "MSTRG.73257.160"; exon_number "2";
chr16	StringTie	exon	67376760	67376872	1000	+	.	gene_id "MSTRG.73257"; transcript_id "MSTRG.73257.160"; exon_number "3";
chr16	StringTie	exon	67378589	67378712	1000	+	.	gene_id "MSTRG.73257"; transcript_id "MSTRG.73257.160"; exon_number "4";
chr16	StringTie	exon	67382133	67382247	1000	+	.	gene_id "MSTRG.73257"; transcript_id "MSTRG.73257.160"; exon_number "5";
chr16	StringTie	exon	67384870	67385227	1000	+	.	gene_id "MSTRG.73257"; transcript_id "MSTRG.73257.160"; exon_number "6";
chr16	StringTie	transcript	67365309	67385259	1000	+	.	gene_id "MSTRG.73257"; transcript_id "MSTRG.73257.161";
chr16	StringTie	exon	67365309	67365355	1000	+	.	gene_id "MSTRG.73257"; transcript_id "MSTRG.73257.161"; exon_number "1";
chr16	StringTie	exon	67375247	67375411	1000	+	.	gene_id "MSTRG.73257"; transcript_id "MSTRG.73257.161"; exon_number "2";
chr16	StringTie	exon	67376756	67376872	1000	+	.	gene_id "MSTRG.73257"; transcript_id "MSTRG.73257.161"; exon_number "3";
chr16	StringTie	exon	67378589	67378712	1000	+	.	gene_id "MSTRG.73257"; transcript_id "MSTRG.73257.161"; exon_number "4";
chr16	StringTie	exon	67382133	67382247	1000	+	.	gene_id "MSTRG.73257"; transcript_id "MSTRG.73257.161"; exon_number "5";
chr16	StringTie	exon	67384870	67385259	1000	+	.	gene_id "MSTRG.73257"; transcript_id "MSTRG.73257.161"; exon_number "6";
chr16	StringTie	transcript	67367437	67385206	1000	+	.	gene_id "MSTRG.73257"; transcript_id "MSTRG.73257.162";
chr16	StringTie	exon	67367437	67367457	1000	+	.	gene_id "MSTRG.73257"; transcript_id "MSTRG.73257.162"; exon_number "1";
chr16	StringTie	exon	67370998	67371242	1000	+	.	gene_id "MSTRG.73257"; transcript_id "MSTRG.73257.162"; exon_number "2";
chr16	StringTie	exon	67375258	67375412	1000	+	.	gene_id "MSTRG.73257"; transcript_id "MSTRG.73257.162"; exon_number "3";
chr16	StringTie	exon	67378589	67378712	1000	+	.	gene_id "MSTRG.73257"; transcript_id "MSTRG.73257.162"; exon_number "4";
chr16	StringTie	exon	67382133	67382247	1000	+	.	gene_id "MSTRG.73257"; transcript_id "MSTRG.73257.162"; exon_number "5";
chr16	StringTie	exon	67384870	67385206	1000	+	.	gene_id "MSTRG.73257"; transcript_id "MSTRG.73257.162"; exon_number "6";
chr16	StringTie	transcript	67370768	67385206	1000	+	.	gene_id "MSTRG.73257"; transcript_id "MSTRG.73257.163";
chr16	StringTie	exon	67370768	67371242	1000	+	.	gene_id "MSTRG.73257"; transcript_id "MSTRG.73257.163"; exon_number "1";
chr16	StringTie	exon	67372530	67372659	1000	+	.	gene_id "MSTRG.73257"; transcript_id "MSTRG.73257.163"; exon_number "2";
chr16	StringTie	exon	67375247	67375412	1000	+	.	gene_id "MSTRG.73257"; transcript_id "MSTRG.73257.163"; exon_number "3";
chr16	StringTie	exon	67378589	67378712	1000	+	.	gene_id "MSTRG.73257"; transcript_id "MSTRG.73257.163"; exon_number "4";
chr16	StringTie	exon	67382133	67382247	1000	+	.	gene_id "MSTRG.73257"; transcript_id "MSTRG.73257.163"; exon_number "5";
chr16	StringTie	exon	67384870	67385206	1000	+	.	gene_id "MSTRG.73257"; transcript_id "MSTRG.73257.163"; exon_number "6";
chr16	StringTie	transcript	67372461	67385204	1000	+	.	gene_id "MSTRG.73257"; transcript_id "MSTRG.73257.164";
chr16	StringTie	exon	67372461	67372565	1000	+	.	gene_id "MSTRG.73257"; transcript_id "MSTRG.73257.164"; exon_number "1";
chr16	StringTie	exon	67375247	67375412	1000	+	.	gene_id "MSTRG.73257"; transcript_id "MSTRG.73257.164"; exon_number "2";
chr16	StringTie	exon	67376727	67376872	1000	+	.	gene_id "MSTRG.73257"; transcript_id "MSTRG.73257.164"; exon_number "3";
chr16	StringTie	exon	67378589	67378712	1000	+	.	gene_id "MSTRG.73257"; transcript_id "MSTRG.73257.164"; exon_number "4";
chr16	StringTie	exon	67382133	67382247	1000	+	.	gene_id "MSTRG.73257"; transcript_id "MSTRG.73257.164"; exon_number "5";
chr16	StringTie	exon	67384870	67385204	1000	+	.	gene_id "MSTRG.73257"; transcript_id "MSTRG.73257.164"; exon_number "6";
chr16	StringTie	transcript	67372533	67385271	1000	+	.	gene_id "MSTRG.73257"; transcript_id "MSTRG.73257.165";
chr16	StringTie	exon	67372533	67372659	1000	+	.	gene_id "MSTRG.73257"; transcript_id "MSTRG.73257.165"; exon_number "1";
chr16	StringTie	exon	67375247	67375412	1000	+	.	gene_id "MSTRG.73257"; transcript_id "MSTRG.73257.165"; exon_number "2";
chr16	StringTie	exon	67376727	67376872	1000	+	.	gene_id "MSTRG.73257"; transcript_id "MSTRG.73257.165"; exon_number "3";
chr16	StringTie	exon	67378589	67378712	1000	+	.	gene_id "MSTRG.73257"; transcript_id "MSTRG.73257.165"; exon_number "4";
chr16	StringTie	exon	67382133	67382247	1000	+	.	gene_id "MSTRG.73257"; transcript_id "MSTRG.73257.165"; exon_number "5";
chr16	StringTie	exon	67384870	67385271	1000	+	.	gene_id "MSTRG.73257"; transcript_id "MSTRG.73257.165"; exon_number "6";
chr16	StringTie	transcript	67374783	67385196	1000	+	.	gene_id "MSTRG.73257"; transcript_id "MSTRG.73257.166";
chr16	StringTie	exon	67374783	67374948	1000	+	.	gene_id "MSTRG.73257"; transcript_id "MSTRG.73257.166"; exon_number "1";
chr16	StringTie	exon	67375247	67375412	1000	+	.	gene_id "MSTRG.73257"; transcript_id "MSTRG.73257.166"; exon_number "2";
chr16	StringTie	exon	67376727	67376872	1000	+	.	gene_id "MSTRG.73257"; transcript_id "MSTRG.73257.166"; exon_number "3";
chr16	StringTie	exon	67378589	67378712	1000	+	.	gene_id "MSTRG.73257"; transcript_id "MSTRG.73257.166"; exon_number "4";
chr16	StringTie	exon	67382133	67382247	1000	+	.	gene_id "MSTRG.73257"; transcript_id "MSTRG.73257.166"; exon_number "5";
chr16	StringTie	exon	67384870	67385196	1000	+	.	gene_id "MSTRG.73257"; transcript_id "MSTRG.73257.166"; exon_number "6";
chr16	StringTie	transcript	67374849	67385144	1000	+	.	gene_id "MSTRG.73257"; transcript_id "MSTRG.73257.167";
chr16	StringTie	exon	67374849	67374916	1000	+	.	gene_id "MSTRG.73257"; transcript_id "MSTRG.73257.167"; exon_number "1";
chr16	StringTie	exon	67375247	67375412	1000	+	.	gene_id "MSTRG.73257"; transcript_id "MSTRG.73257.167"; exon_number "2";
chr16	StringTie	exon	67378589	67378712	1000	+	.	gene_id "MSTRG.73257"; transcript_id "MSTRG.73257.167"; exon_number "3";
chr16	StringTie	exon	67382133	67382247	1000	+	.	gene_id "MSTRG.73257"; transcript_id "MSTRG.73257.167"; exon_number "4";
chr16	StringTie	exon	67384870	67385144	1000	+	.	gene_id "MSTRG.73257"; transcript_id "MSTRG.73257.167"; exon_number "5";
chr16	StringTie	transcript	67375038	67385189	1000	+	.	gene_id "MSTRG.73257"; transcript_id "MSTRG.73257.168";
chr16	StringTie	exon	67375038	67375412	1000	+	.	gene_id "MSTRG.73257"; transcript_id "MSTRG.73257.168"; exon_number "1";
chr16	StringTie	exon	67382133	67382247	1000	+	.	gene_id "MSTRG.73257"; transcript_id "MSTRG.73257.168"; exon_number "2";
chr16	StringTie	exon	67384870	67385189	1000	+	.	gene_id "MSTRG.73257"; transcript_id "MSTRG.73257.168"; exon_number "3";
chr16	StringTie	transcript	67378624	67385160	1000	+	.	gene_id "MSTRG.73257"; transcript_id "MSTRG.73257.169";
chr16	StringTie	exon	67378624	67378684	1000	+	.	gene_id "MSTRG.73257"; transcript_id "MSTRG.73257.169"; exon_number "1";
chr16	StringTie	exon	67382133	67382247	1000	+	.	gene_id "MSTRG.73257"; transcript_id "MSTRG.73257.169"; exon_number "2";
chr16	StringTie	exon	67384870	67385160	1000	+	.	gene_id "MSTRG.73257"; transcript_id "MSTRG.73257.169"; exon_number "3";
chr16	StringTie	transcript	67326802	67385294	1000	+	.	gene_id "MSTRG.73257"; transcript_id "MSTRG.73257.17";
chr16	StringTie	exon	67326802	67326932	1000	+	.	gene_id "MSTRG.73257"; transcript_id "MSTRG.73257.17"; exon_number "1";
chr16	StringTie	exon	67341957	67342084	1000	+	.	gene_id "MSTRG.73257"; transcript_id "MSTRG.73257.17"; exon_number "2";
chr16	StringTie	exon	67346256	67346448	1000	+	.	gene_id "MSTRG.73257"; transcript_id "MSTRG.73257.17"; exon_number "3";
chr16	StringTie	exon	67347495	67347591	1000	+	.	gene_id "MSTRG.73257"; transcript_id "MSTRG.73257.17"; exon_number "4";
chr16	StringTie	exon	67350202	67350290	1000	+	.	gene_id "MSTRG.73257"; transcript_id "MSTRG.73257.17"; exon_number "5";
chr16	StringTie	exon	67363590	67363714	1000	+	.	gene_id "MSTRG.73257"; transcript_id "MSTRG.73257.17"; exon_number "6";
chr16	StringTie	exon	67365304	67365355	1000	+	.	gene_id "MSTRG.73257"; transcript_id "MSTRG.73257.17"; exon_number "7";
chr16	StringTie	exon	67370944	67371242	1000	+	.	gene_id "MSTRG.73257"; transcript_id "MSTRG.73257.17"; exon_number "8";
chr16	StringTie	exon	67375247	67375412	1000	+	.	gene_id "MSTRG.73257"; transcript_id "MSTRG.73257.17"; exon_number "9";
chr16	StringTie	exon	67378589	67378712	1000	+	.	gene_id "MSTRG.73257"; transcript_id "MSTRG.73257.17"; exon_number "10";
chr16	StringTie	exon	67382133	67382247	1000	+	.	gene_id "MSTRG.73257"; transcript_id "MSTRG.73257.17"; exon_number "11";
chr16	StringTie	exon	67384870	67385294	1000	+	.	gene_id "MSTRG.73257"; transcript_id "MSTRG.73257.17"; exon_number "12";
chr16	StringTie	transcript	67326802	67385301	1000	+	.	gene_id "MSTRG.73257"; transcript_id "MSTRG.73257.18";
chr16	StringTie	exon	67326802	67326845	1000	+	.	gene_id "MSTRG.73257"; transcript_id "MSTRG.73257.18"; exon_number "1";
chr16	StringTie	exon	67341957	67342084	1000	+	.	gene_id "MSTRG.73257"; transcript_id "MSTRG.73257.18"; exon_number "2";
chr16	StringTie	exon	67346256	67346448	1000	+	.	gene_id "MSTRG.73257"; transcript_id "MSTRG.73257.18"; exon_number "3";
chr16	StringTie	exon	67347495	67347591	1000	+	.	gene_id "MSTRG.73257"; transcript_id "MSTRG.73257.18"; exon_number "4";
chr16	StringTie	exon	67350202	67350290	1000	+	.	gene_id "MSTRG.73257"; transcript_id "MSTRG.73257.18"; exon_number "5";
chr16	StringTie	exon	67363590	67363714	1000	+	.	gene_id "MSTRG.73257"; transcript_id "MSTRG.73257.18"; exon_number "6";
chr16	StringTie	exon	67365304	67365355	1000	+	.	gene_id "MSTRG.73257"; transcript_id "MSTRG.73257.18"; exon_number "7";
chr16	StringTie	exon	67367017	67367457	1000	+	.	gene_id "MSTRG.73257"; transcript_id "MSTRG.73257.18"; exon_number "8";
chr16	StringTie	exon	67370944	67371242	1000	+	.	gene_id "MSTRG.73257"; transcript_id "MSTRG.73257.18"; exon_number "9";
chr16	StringTie	exon	67375247	67375412	1000	+	.	gene_id "MSTRG.73257"; transcript_id "MSTRG.73257.18"; exon_number "10";
chr16	StringTie	exon	67376727	67376872	1000	+	.	gene_id "MSTRG.73257"; transcript_id "MSTRG.73257.18"; exon_number "11";
chr16	StringTie	exon	67378589	67378712	1000	+	.	gene_id "MSTRG.73257"; transcript_id "MSTRG.73257.18"; exon_number "12";
chr16	StringTie	exon	67382133	67382247	1000	+	.	gene_id "MSTRG.73257"; transcript_id "MSTRG.73257.18"; exon_number "13";
chr16	StringTie	exon	67384870	67385301	1000	+	.	gene_id "MSTRG.73257"; transcript_id "MSTRG.73257.18"; exon_number "14";
chr16	StringTie	transcript	67326804	67387299	1000	+	.	gene_id "MSTRG.73257"; transcript_id "MSTRG.73257.19";
chr16	StringTie	exon	67326804	67327047	1000	+	.	gene_id "MSTRG.73257"; transcript_id "MSTRG.73257.19"; exon_number "1";
chr16	StringTie	exon	67341957	67342084	1000	+	.	gene_id "MSTRG.73257"; transcript_id "MSTRG.73257.19"; exon_number "2";
chr16	StringTie	exon	67346256	67346448	1000	+	.	gene_id "MSTRG.73257"; transcript_id "MSTRG.73257.19"; exon_number "3";
chr16	StringTie	exon	67347495	67347591	1000	+	.	gene_id "MSTRG.73257"; transcript_id "MSTRG.73257.19"; exon_number "4";
chr16	StringTie	exon	67350202	67350290	1000	+	.	gene_id "MSTRG.73257"; transcript_id "MSTRG.73257.19"; exon_number "5";
chr16	StringTie	exon	67363590	67363714	1000	+	.	gene_id "MSTRG.73257"; transcript_id "MSTRG.73257.19"; exon_number "6";
chr16	StringTie	exon	67365304	67365355	1000	+	.	gene_id "MSTRG.73257"; transcript_id "MSTRG.73257.19"; exon_number "7";
chr16	StringTie	exon	67370944	67371242	1000	+	.	gene_id "MSTRG.73257"; transcript_id "MSTRG.73257.19"; exon_number "8";
chr16	StringTie	exon	67375258	67375412	1000	+	.	gene_id "MSTRG.73257"; transcript_id "MSTRG.73257.19"; exon_number "9";
chr16	StringTie	exon	67378589	67378712	1000	+	.	gene_id "MSTRG.73257"; transcript_id "MSTRG.73257.19"; exon_number "10";
chr16	StringTie	exon	67382133	67382247	1000	+	.	gene_id "MSTRG.73257"; transcript_id "MSTRG.73257.19"; exon_number "11";
chr16	StringTie	exon	67384870	67387299	1000	+	.	gene_id "MSTRG.73257"; transcript_id "MSTRG.73257.19"; exon_number "12";
chr16	StringTie	transcript	67320830	67385184	1000	+	.	gene_id "MSTRG.73257"; transcript_id "MSTRG.73257.2";
chr16	StringTie	exon	67320830	67320951	1000	+	.	gene_id "MSTRG.73257"; transcript_id "MSTRG.73257.2"; exon_number "1";
chr16	StringTie	exon	67325069	67325140	1000	+	.	gene_id "MSTRG.73257"; transcript_id "MSTRG.73257.2"; exon_number "2";
chr16	StringTie	exon	67341957	67342084	1000	+	.	gene_id "MSTRG.73257"; transcript_id "MSTRG.73257.2"; exon_number "3";
chr16	StringTie	exon	67346256	67346448	1000	+	.	gene_id "MSTRG.73257"; transcript_id "MSTRG.73257.2"; exon_number "4";
chr16	StringTie	exon	67347495	67347591	1000	+	.	gene_id "MSTRG.73257"; transcript_id "MSTRG.73257.2"; exon_number "5";
chr16	StringTie	exon	67350202	67350290	1000	+	.	gene_id "MSTRG.73257"; transcript_id "MSTRG.73257.2"; exon_number "6";
chr16	StringTie	exon	67363590	67363714	1000	+	.	gene_id "MSTRG.73257"; transcript_id "MSTRG.73257.2"; exon_number "7";
chr16	StringTie	exon	67365304	67365355	1000	+	.	gene_id "MSTRG.73257"; transcript_id "MSTRG.73257.2"; exon_number "8";
chr16	StringTie	exon	67375247	67375412	1000	+	.	gene_id "MSTRG.73257"; transcript_id "MSTRG.73257.2"; exon_number "9";
chr16	StringTie	exon	67376727	67376872	1000	+	.	gene_id "MSTRG.73257"; transcript_id "MSTRG.73257.2"; exon_number "10";
chr16	StringTie	exon	67378589	67378712	1000	+	.	gene_id "MSTRG.73257"; transcript_id "MSTRG.73257.2"; exon_number "11";
chr16	StringTie	exon	67382133	67382247	1000	+	.	gene_id "MSTRG.73257"; transcript_id "MSTRG.73257.2"; exon_number "12";
chr16	StringTie	exon	67384870	67385184	1000	+	.	gene_id "MSTRG.73257"; transcript_id "MSTRG.73257.2"; exon_number "13";
chr16	StringTie	transcript	67326804	67385324	1000	+	.	gene_id "MSTRG.73257"; transcript_id "MSTRG.73257.20";
chr16	StringTie	exon	67326804	67326845	1000	+	.	gene_id "MSTRG.73257"; transcript_id "MSTRG.73257.20"; exon_number "1";
chr16	StringTie	exon	67341957	67342084	1000	+	.	gene_id "MSTRG.73257"; transcript_id "MSTRG.73257.20"; exon_number "2";
chr16	StringTie	exon	67346256	67346448	1000	+	.	gene_id "MSTRG.73257"; transcript_id "MSTRG.73257.20"; exon_number "3";
chr16	StringTie	exon	67347495	67347591	1000	+	.	gene_id "MSTRG.73257"; transcript_id "MSTRG.73257.20"; exon_number "4";
chr16	StringTie	exon	67350202	67350290	1000	+	.	gene_id "MSTRG.73257"; transcript_id "MSTRG.73257.20"; exon_number "5";
chr16	StringTie	exon	67362188	67362305	1000	+	.	gene_id "MSTRG.73257"; transcript_id "MSTRG.73257.20"; exon_number "6";
chr16	StringTie	exon	67363590	67363714	1000	+	.	gene_id "MSTRG.73257"; transcript_id "MSTRG.73257.20"; exon_number "7";
chr16	StringTie	exon	67365304	67365355	1000	+	.	gene_id "MSTRG.73257"; transcript_id "MSTRG.73257.20"; exon_number "8";
chr16	StringTie	exon	67367017	67367457	1000	+	.	gene_id "MSTRG.73257"; transcript_id "MSTRG.73257.20"; exon_number "9";
chr16	StringTie	exon	67370944	67375412	1000	+	.	gene_id "MSTRG.73257"; transcript_id "MSTRG.73257.20"; exon_number "10";
chr16	StringTie	exon	67376727	67376872	1000	+	.	gene_id "MSTRG.73257"; transcript_id "MSTRG.73257.20"; exon_number "11";
chr16	StringTie	exon	67378589	67378712	1000	+	.	gene_id "MSTRG.73257"; transcript_id "MSTRG.73257.20"; exon_number "12";
chr16	StringTie	exon	67382133	67382247	1000	+	.	gene_id "MSTRG.73257"; transcript_id "MSTRG.73257.20"; exon_number "13";
chr16	StringTie	exon	67384870	67385324	1000	+	.	gene_id "MSTRG.73257"; transcript_id "MSTRG.73257.20"; exon_number "14";
chr16	StringTie	transcript	67326805	67385201	1000	+	.	gene_id "MSTRG.73257"; transcript_id "MSTRG.73257.21";
chr16	StringTie	exon	67326805	67326845	1000	+	.	gene_id "MSTRG.73257"; transcript_id "MSTRG.73257.21"; exon_number "1";
chr16	StringTie	exon	67341957	67342084	1000	+	.	gene_id "MSTRG.73257"; transcript_id "MSTRG.73257.21"; exon_number "2";
chr16	StringTie	exon	67346256	67346448	1000	+	.	gene_id "MSTRG.73257"; transcript_id "MSTRG.73257.21"; exon_number "3";
chr16	StringTie	exon	67347495	67347591	1000	+	.	gene_id "MSTRG.73257"; transcript_id "MSTRG.73257.21"; exon_number "4";
chr16	StringTie	exon	67350202	67350290	1000	+	.	gene_id "MSTRG.73257"; transcript_id "MSTRG.73257.21"; exon_number "5";
chr16	StringTie	exon	67375247	67375412	1000	+	.	gene_id "MSTRG.73257"; transcript_id "MSTRG.73257.21"; exon_number "6";
chr16	StringTie	exon	67376727	67376872	1000	+	.	gene_id "MSTRG.73257"; transcript_id "MSTRG.73257.21"; exon_number "7";
chr16	StringTie	exon	67378589	67378712	1000	+	.	gene_id "MSTRG.73257"; transcript_id "MSTRG.73257.21"; exon_number "8";
chr16	StringTie	exon	67382133	67382247	1000	+	.	gene_id "MSTRG.73257"; transcript_id "MSTRG.73257.21"; exon_number "9";
chr16	StringTie	exon	67384870	67385201	1000	+	.	gene_id "MSTRG.73257"; transcript_id "MSTRG.73257.21"; exon_number "10";
chr16	StringTie	transcript	67326807	67385449	1000	+	.	gene_id "MSTRG.73257"; transcript_id "MSTRG.73257.22";
chr16	StringTie	exon	67326807	67327047	1000	+	.	gene_id "MSTRG.73257"; transcript_id "MSTRG.73257.22"; exon_number "1";
chr16	StringTie	exon	67341957	67342084	1000	+	.	gene_id "MSTRG.73257"; transcript_id "MSTRG.73257.22"; exon_number "2";
chr16	StringTie	exon	67346256	67346448	1000	+	.	gene_id "MSTRG.73257"; transcript_id "MSTRG.73257.22"; exon_number "3";
chr16	StringTie	exon	67347495	67347591	1000	+	.	gene_id "MSTRG.73257"; transcript_id "MSTRG.73257.22"; exon_number "4";
chr16	StringTie	exon	67350202	67350290	1000	+	.	gene_id "MSTRG.73257"; transcript_id "MSTRG.73257.22"; exon_number "5";
chr16	StringTie	exon	67362188	67362305	1000	+	.	gene_id "MSTRG.73257"; transcript_id "MSTRG.73257.22"; exon_number "6";
chr16	StringTie	exon	67363590	67363714	1000	+	.	gene_id "MSTRG.73257"; transcript_id "MSTRG.73257.22"; exon_number "7";
chr16	StringTie	exon	67370944	67371242	1000	+	.	gene_id "MSTRG.73257"; transcript_id "MSTRG.73257.22"; exon_number "8";
chr16	StringTie	exon	67375258	67375412	1000	+	.	gene_id "MSTRG.73257"; transcript_id "MSTRG.73257.22"; exon_number "9";
chr16	StringTie	exon	67378589	67378712	1000	+	.	gene_id "MSTRG.73257"; transcript_id "MSTRG.73257.22"; exon_number "10";
chr16	StringTie	exon	67382133	67382247	1000	+	.	gene_id "MSTRG.73257"; transcript_id "MSTRG.73257.22"; exon_number "11";
chr16	StringTie	exon	67384870	67385449	1000	+	.	gene_id "MSTRG.73257"; transcript_id "MSTRG.73257.22"; exon_number "12";
chr16	StringTie	transcript	67326808	67385348	1000	+	.	gene_id "MSTRG.73257"; transcript_id "MSTRG.73257.23";
chr16	StringTie	exon	67326808	67326845	1000	+	.	gene_id "MSTRG.73257"; transcript_id "MSTRG.73257.23"; exon_number "1";
chr16	StringTie	exon	67363590	67363714	1000	+	.	gene_id "MSTRG.73257"; transcript_id "MSTRG.73257.23"; exon_number "2";
chr16	StringTie	exon	67370944	67371242	1000	+	.	gene_id "MSTRG.73257"; transcript_id "MSTRG.73257.23"; exon_number "3";
chr16	StringTie	exon	67375258	67375412	1000	+	.	gene_id "MSTRG.73257"; transcript_id "MSTRG.73257.23"; exon_number "4";
chr16	StringTie	exon	67378589	67378712	1000	+	.	gene_id "MSTRG.73257"; transcript_id "MSTRG.73257.23"; exon_number "5";
chr16	StringTie	exon	67382133	67382247	1000	+	.	gene_id "MSTRG.73257"; transcript_id "MSTRG.73257.23"; exon_number "6";
chr16	StringTie	exon	67384870	67385348	1000	+	.	gene_id "MSTRG.73257"; transcript_id "MSTRG.73257.23"; exon_number "7";
chr16	StringTie	transcript	67326810	67385478	1000	+	.	gene_id "MSTRG.73257"; transcript_id "MSTRG.73257.24";
chr16	StringTie	exon	67326810	67327047	1000	+	.	gene_id "MSTRG.73257"; transcript_id "MSTRG.73257.24"; exon_number "1";
chr16	StringTie	exon	67341957	67342084	1000	+	.	gene_id "MSTRG.73257"; transcript_id "MSTRG.73257.24"; exon_number "2";
chr16	StringTie	exon	67346256	67346448	1000	+	.	gene_id "MSTRG.73257"; transcript_id "MSTRG.73257.24"; exon_number "3";
chr16	StringTie	exon	67347495	67347591	1000	+	.	gene_id "MSTRG.73257"; transcript_id "MSTRG.73257.24"; exon_number "4";
chr16	StringTie	exon	67350202	67350290	1000	+	.	gene_id "MSTRG.73257"; transcript_id "MSTRG.73257.24"; exon_number "5";
chr16	StringTie	exon	67363590	67363714	1000	+	.	gene_id "MSTRG.73257"; transcript_id "MSTRG.73257.24"; exon_number "6";
chr16	StringTie	exon	67365304	67365355	1000	+	.	gene_id "MSTRG.73257"; transcript_id "MSTRG.73257.24"; exon_number "7";
chr16	StringTie	exon	67375247	67375412	1000	+	.	gene_id "MSTRG.73257"; transcript_id "MSTRG.73257.24"; exon_number "8";
chr16	StringTie	exon	67376727	67376872	1000	+	.	gene_id "MSTRG.73257"; transcript_id "MSTRG.73257.24"; exon_number "9";
chr16	StringTie	exon	67378589	67378712	1000	+	.	gene_id "MSTRG.73257"; transcript_id "MSTRG.73257.24"; exon_number "10";
chr16	StringTie	exon	67382133	67382247	1000	+	.	gene_id "MSTRG.73257"; transcript_id "MSTRG.73257.24"; exon_number "11";
chr16	StringTie	exon	67384870	67385478	1000	+	.	gene_id "MSTRG.73257"; transcript_id "MSTRG.73257.24"; exon_number "12";
chr16	StringTie	transcript	67326810	67388628	1000	+	.	gene_id "MSTRG.73257"; transcript_id "MSTRG.73257.25";
chr16	StringTie	exon	67326810	67327047	1000	+	.	gene_id "MSTRG.73257"; transcript_id "MSTRG.73257.25"; exon_number "1";
chr16	StringTie	exon	67341957	67342084	1000	+	.	gene_id "MSTRG.73257"; transcript_id "MSTRG.73257.25"; exon_number "2";
chr16	StringTie	exon	67346256	67346448	1000	+	.	gene_id "MSTRG.73257"; transcript_id "MSTRG.73257.25"; exon_number "3";
chr16	StringTie	exon	67347495	67347591	1000	+	.	gene_id "MSTRG.73257"; transcript_id "MSTRG.73257.25"; exon_number "4";
chr16	StringTie	exon	67350202	67350290	1000	+	.	gene_id "MSTRG.73257"; transcript_id "MSTRG.73257.25"; exon_number "5";
chr16	StringTie	exon	67363590	67363714	1000	+	.	gene_id "MSTRG.73257"; transcript_id "MSTRG.73257.25"; exon_number "6";
chr16	StringTie	exon	67365304	67365355	1000	+	.	gene_id "MSTRG.73257"; transcript_id "MSTRG.73257.25"; exon_number "7";
chr16	StringTie	exon	67367017	67367457	1000	+	.	gene_id "MSTRG.73257"; transcript_id "MSTRG.73257.25"; exon_number "8";
chr16	StringTie	exon	67370944	67371242	1000	+	.	gene_id "MSTRG.73257"; transcript_id "MSTRG.73257.25"; exon_number "9";
chr16	StringTie	exon	67375247	67375412	1000	+	.	gene_id "MSTRG.73257"; transcript_id "MSTRG.73257.25"; exon_number "10";
chr16	StringTie	exon	67376727	67376872	1000	+	.	gene_id "MSTRG.73257"; transcript_id "MSTRG.73257.25"; exon_number "11";
chr16	StringTie	exon	67378589	67378712	1000	+	.	gene_id "MSTRG.73257"; transcript_id "MSTRG.73257.25"; exon_number "12";
chr16	StringTie	exon	67382133	67382247	1000	+	.	gene_id "MSTRG.73257"; transcript_id "MSTRG.73257.25"; exon_number "13";
chr16	StringTie	exon	67384870	67388628	1000	+	.	gene_id "MSTRG.73257"; transcript_id "MSTRG.73257.25"; exon_number "14";
chr16	StringTie	transcript	67326810	67385264	1000	+	.	gene_id "MSTRG.73257"; transcript_id "MSTRG.73257.26";
chr16	StringTie	exon	67326810	67327047	1000	+	.	gene_id "MSTRG.73257"; transcript_id "MSTRG.73257.26"; exon_number "1";
chr16	StringTie	exon	67341957	67342084	1000	+	.	gene_id "MSTRG.73257"; transcript_id "MSTRG.73257.26"; exon_number "2";
chr16	StringTie	exon	67346256	67346448	1000	+	.	gene_id "MSTRG.73257"; transcript_id "MSTRG.73257.26"; exon_number "3";
chr16	StringTie	exon	67347495	67347591	1000	+	.	gene_id "MSTRG.73257"; transcript_id "MSTRG.73257.26"; exon_number "4";
chr16	StringTie	exon	67350202	67350290	1000	+	.	gene_id "MSTRG.73257"; transcript_id "MSTRG.73257.26"; exon_number "5";
chr16	StringTie	exon	67363590	67363714	1000	+	.	gene_id "MSTRG.73257"; transcript_id "MSTRG.73257.26"; exon_number "6";
chr16	StringTie	exon	67365304	67365355	1000	+	.	gene_id "MSTRG.73257"; transcript_id "MSTRG.73257.26"; exon_number "7";
chr16	StringTie	exon	67370944	67371242	1000	+	.	gene_id "MSTRG.73257"; transcript_id "MSTRG.73257.26"; exon_number "8";
chr16	StringTie	exon	67375258	67375412	1000	+	.	gene_id "MSTRG.73257"; transcript_id "MSTRG.73257.26"; exon_number "9";
chr16	StringTie	exon	67376727	67376872	1000	+	.	gene_id "MSTRG.73257"; transcript_id "MSTRG.73257.26"; exon_number "10";
chr16	StringTie	exon	67378589	67378712	1000	+	.	gene_id "MSTRG.73257"; transcript_id "MSTRG.73257.26"; exon_number "11";
chr16	StringTie	exon	67382133	67382247	1000	+	.	gene_id "MSTRG.73257"; transcript_id "MSTRG.73257.26"; exon_number "12";
chr16	StringTie	exon	67384870	67385264	1000	+	.	gene_id "MSTRG.73257"; transcript_id "MSTRG.73257.26"; exon_number "13";
chr16	StringTie	transcript	67326818	67385260	1000	+	.	gene_id "MSTRG.73257"; transcript_id "MSTRG.73257.27";
chr16	StringTie	exon	67326818	67327047	1000	+	.	gene_id "MSTRG.73257"; transcript_id "MSTRG.73257.27"; exon_number "1";
chr16	StringTie	exon	67341957	67342084	1000	+	.	gene_id "MSTRG.73257"; transcript_id "MSTRG.73257.27"; exon_number "2";
chr16	StringTie	exon	67346256	67346448	1000	+	.	gene_id "MSTRG.73257"; transcript_id "MSTRG.73257.27"; exon_number "3";
chr16	StringTie	exon	67347495	67347591	1000	+	.	gene_id "MSTRG.73257"; transcript_id "MSTRG.73257.27"; exon_number "4";
chr16	StringTie	exon	67350202	67350290	1000	+	.	gene_id "MSTRG.73257"; transcript_id "MSTRG.73257.27"; exon_number "5";
chr16	StringTie	exon	67362188	67362305	1000	+	.	gene_id "MSTRG.73257"; transcript_id "MSTRG.73257.27"; exon_number "6";
chr16	StringTie	exon	67363590	67363714	1000	+	.	gene_id "MSTRG.73257"; transcript_id "MSTRG.73257.27"; exon_number "7";
chr16	StringTie	exon	67370944	67371242	1000	+	.	gene_id "MSTRG.73257"; transcript_id "MSTRG.73257.27"; exon_number "8";
chr16	StringTie	exon	67375247	67375412	1000	+	.	gene_id "MSTRG.73257"; transcript_id "MSTRG.73257.27"; exon_number "9";
chr16	StringTie	exon	67376727	67376872	1000	+	.	gene_id "MSTRG.73257"; transcript_id "MSTRG.73257.27"; exon_number "10";
chr16	StringTie	exon	67378589	67378712	1000	+	.	gene_id "MSTRG.73257"; transcript_id "MSTRG.73257.27"; exon_number "11";
chr16	StringTie	exon	67382133	67382247	1000	+	.	gene_id "MSTRG.73257"; transcript_id "MSTRG.73257.27"; exon_number "12";
chr16	StringTie	exon	67384870	67385260	1000	+	.	gene_id "MSTRG.73257"; transcript_id "MSTRG.73257.27"; exon_number "13";
chr16	StringTie	transcript	67326820	67386070	1000	+	.	gene_id "MSTRG.73257"; transcript_id "MSTRG.73257.28";
chr16	StringTie	exon	67326820	67327047	1000	+	.	gene_id "MSTRG.73257"; transcript_id "MSTRG.73257.28"; exon_number "1";
chr16	StringTie	exon	67341957	67342084	1000	+	.	gene_id "MSTRG.73257"; transcript_id "MSTRG.73257.28"; exon_number "2";
chr16	StringTie	exon	67346256	67346448	1000	+	.	gene_id "MSTRG.73257"; transcript_id "MSTRG.73257.28"; exon_number "3";
chr16	StringTie	exon	67347495	67347591	1000	+	.	gene_id "MSTRG.73257"; transcript_id "MSTRG.73257.28"; exon_number "4";
chr16	StringTie	exon	67350202	67350290	1000	+	.	gene_id "MSTRG.73257"; transcript_id "MSTRG.73257.28"; exon_number "5";
chr16	StringTie	exon	67362188	67362305	1000	+	.	gene_id "MSTRG.73257"; transcript_id "MSTRG.73257.28"; exon_number "6";
chr16	StringTie	exon	67363590	67363714	1000	+	.	gene_id "MSTRG.73257"; transcript_id "MSTRG.73257.28"; exon_number "7";
chr16	StringTie	exon	67365304	67365355	1000	+	.	gene_id "MSTRG.73257"; transcript_id "MSTRG.73257.28"; exon_number "8";
chr16	StringTie	exon	67370944	67371242	1000	+	.	gene_id "MSTRG.73257"; transcript_id "MSTRG.73257.28"; exon_number "9";
chr16	StringTie	exon	67375247	67375412	1000	+	.	gene_id "MSTRG.73257"; transcript_id "MSTRG.73257.28"; exon_number "10";
chr16	StringTie	exon	67376727	67376872	1000	+	.	gene_id "MSTRG.73257"; transcript_id "MSTRG.73257.28"; exon_number "11";
chr16	StringTie	exon	67378589	67378712	1000	+	.	gene_id "MSTRG.73257"; transcript_id "MSTRG.73257.28"; exon_number "12";
chr16	StringTie	exon	67382133	67382247	1000	+	.	gene_id "MSTRG.73257"; transcript_id "MSTRG.73257.28"; exon_number "13";
chr16	StringTie	exon	67384870	67386070	1000	+	.	gene_id "MSTRG.73257"; transcript_id "MSTRG.73257.28"; exon_number "14";
chr16	StringTie	transcript	67326821	67385188	1000	+	.	gene_id "MSTRG.73257"; transcript_id "MSTRG.73257.29";
chr16	StringTie	exon	67326821	67326845	1000	+	.	gene_id "MSTRG.73257"; transcript_id "MSTRG.73257.29"; exon_number "1";
chr16	StringTie	exon	67341957	67342084	1000	+	.	gene_id "MSTRG.73257"; transcript_id "MSTRG.73257.29"; exon_number "2";
chr16	StringTie	exon	67346256	67346448	1000	+	.	gene_id "MSTRG.73257"; transcript_id "MSTRG.73257.29"; exon_number "3";
chr16	StringTie	exon	67347495	67347591	1000	+	.	gene_id "MSTRG.73257"; transcript_id "MSTRG.73257.29"; exon_number "4";
chr16	StringTie	exon	67363590	67363714	1000	+	.	gene_id "MSTRG.73257"; transcript_id "MSTRG.73257.29"; exon_number "5";
chr16	StringTie	exon	67365304	67365355	1000	+	.	gene_id "MSTRG.73257"; transcript_id "MSTRG.73257.29"; exon_number "6";
chr16	StringTie	exon	67370944	67371242	1000	+	.	gene_id "MSTRG.73257"; transcript_id "MSTRG.73257.29"; exon_number "7";
chr16	StringTie	exon	67375315	67375412	1000	+	.	gene_id "MSTRG.73257"; transcript_id "MSTRG.73257.29"; exon_number "8";
chr16	StringTie	exon	67378589	67378712	1000	+	.	gene_id "MSTRG.73257"; transcript_id "MSTRG.73257.29"; exon_number "9";
chr16	StringTie	exon	67382133	67382247	1000	+	.	gene_id "MSTRG.73257"; transcript_id "MSTRG.73257.29"; exon_number "10";
chr16	StringTie	exon	67384870	67385188	1000	+	.	gene_id "MSTRG.73257"; transcript_id "MSTRG.73257.29"; exon_number "11";
chr16	StringTie	transcript	67326767	67385361	1000	+	.	gene_id "MSTRG.73257"; transcript_id "MSTRG.73257.3";
chr16	StringTie	exon	67326767	67327047	1000	+	.	gene_id "MSTRG.73257"; transcript_id "MSTRG.73257.3"; exon_number "1";
chr16	StringTie	exon	67341957	67342084	1000	+	.	gene_id "MSTRG.73257"; transcript_id "MSTRG.73257.3"; exon_number "2";
chr16	StringTie	exon	67346256	67346448	1000	+	.	gene_id "MSTRG.73257"; transcript_id "MSTRG.73257.3"; exon_number "3";
chr16	StringTie	exon	67347495	67347591	1000	+	.	gene_id "MSTRG.73257"; transcript_id "MSTRG.73257.3"; exon_number "4";
chr16	StringTie	exon	67350202	67350290	1000	+	.	gene_id "MSTRG.73257"; transcript_id "MSTRG.73257.3"; exon_number "5";
chr16	StringTie	exon	67363590	67363714	1000	+	.	gene_id "MSTRG.73257"; transcript_id "MSTRG.73257.3"; exon_number "6";
chr16	StringTie	exon	67365304	67365355	1000	+	.	gene_id "MSTRG.73257"; transcript_id "MSTRG.73257.3"; exon_number "7";
chr16	StringTie	exon	67370944	67371242	1000	+	.	gene_id "MSTRG.73257"; transcript_id "MSTRG.73257.3"; exon_number "8";
chr16	StringTie	exon	67375247	67375412	1000	+	.	gene_id "MSTRG.73257"; transcript_id "MSTRG.73257.3"; exon_number "9";
chr16	StringTie	exon	67376727	67376872	1000	+	.	gene_id "MSTRG.73257"; transcript_id "MSTRG.73257.3"; exon_number "10";
chr16	StringTie	exon	67378589	67378712	1000	+	.	gene_id "MSTRG.73257"; transcript_id "MSTRG.73257.3"; exon_number "11";
chr16	StringTie	exon	67382133	67382247	1000	+	.	gene_id "MSTRG.73257"; transcript_id "MSTRG.73257.3"; exon_number "12";
chr16	StringTie	exon	67384870	67385361	1000	+	.	gene_id "MSTRG.73257"; transcript_id "MSTRG.73257.3"; exon_number "13";
chr16	StringTie	transcript	67326829	67385286	1000	+	.	gene_id "MSTRG.73257"; transcript_id "MSTRG.73257.30";
chr16	StringTie	exon	67326829	67327047	1000	+	.	gene_id "MSTRG.73257"; transcript_id "MSTRG.73257.30"; exon_number "1";
chr16	StringTie	exon	67341957	67342084	1000	+	.	gene_id "MSTRG.73257"; transcript_id "MSTRG.73257.30"; exon_number "2";
chr16	StringTie	exon	67346256	67346448	1000	+	.	gene_id "MSTRG.73257"; transcript_id "MSTRG.73257.30"; exon_number "3";
chr16	StringTie	exon	67347495	67347591	1000	+	.	gene_id "MSTRG.73257"; transcript_id "MSTRG.73257.30"; exon_number "4";
chr16	StringTie	exon	67350202	67350290	1000	+	.	gene_id "MSTRG.73257"; transcript_id "MSTRG.73257.30"; exon_number "5";
chr16	StringTie	exon	67363590	67363714	1000	+	.	gene_id "MSTRG.73257"; transcript_id "MSTRG.73257.30"; exon_number "6";
chr16	StringTie	exon	67365304	67365355	1000	+	.	gene_id "MSTRG.73257"; transcript_id "MSTRG.73257.30"; exon_number "7";
chr16	StringTie	exon	67375258	67375412	1000	+	.	gene_id "MSTRG.73257"; transcript_id "MSTRG.73257.30"; exon_number "8";
chr16	StringTie	exon	67376727	67376872	1000	+	.	gene_id "MSTRG.73257"; transcript_id "MSTRG.73257.30"; exon_number "9";
chr16	StringTie	exon	67378589	67378712	1000	+	.	gene_id "MSTRG.73257"; transcript_id "MSTRG.73257.30"; exon_number "10";
chr16	StringTie	exon	67382133	67382247	1000	+	.	gene_id "MSTRG.73257"; transcript_id "MSTRG.73257.30"; exon_number "11";
chr16	StringTie	exon	67384870	67385286	1000	+	.	gene_id "MSTRG.73257"; transcript_id "MSTRG.73257.30"; exon_number "12";
chr16	StringTie	transcript	67326831	67385204	1000	+	.	gene_id "MSTRG.73257"; transcript_id "MSTRG.73257.31";
chr16	StringTie	exon	67326831	67326845	1000	+	.	gene_id "MSTRG.73257"; transcript_id "MSTRG.73257.31"; exon_number "1";
chr16	StringTie	exon	67341957	67342084	1000	+	.	gene_id "MSTRG.73257"; transcript_id "MSTRG.73257.31"; exon_number "2";
chr16	StringTie	exon	67346256	67346448	1000	+	.	gene_id "MSTRG.73257"; transcript_id "MSTRG.73257.31"; exon_number "3";
chr16	StringTie	exon	67347495	67347591	1000	+	.	gene_id "MSTRG.73257"; transcript_id "MSTRG.73257.31"; exon_number "4";
chr16	StringTie	exon	67363590	67363714	1000	+	.	gene_id "MSTRG.73257"; transcript_id "MSTRG.73257.31"; exon_number "5";
chr16	StringTie	exon	67370944	67375412	1000	+	.	gene_id "MSTRG.73257"; transcript_id "MSTRG.73257.31"; exon_number "6";
chr16	StringTie	exon	67376727	67376872	1000	+	.	gene_id "MSTRG.73257"; transcript_id "MSTRG.73257.31"; exon_number "7";
chr16	StringTie	exon	67378589	67378712	1000	+	.	gene_id "MSTRG.73257"; transcript_id "MSTRG.73257.31"; exon_number "8";
chr16	StringTie	exon	67382133	67382247	1000	+	.	gene_id "MSTRG.73257"; transcript_id "MSTRG.73257.31"; exon_number "9";
chr16	StringTie	exon	67384870	67385204	1000	+	.	gene_id "MSTRG.73257"; transcript_id "MSTRG.73257.31"; exon_number "10";
chr16	StringTie	transcript	67326837	67385376	1000	+	.	gene_id "MSTRG.73257"; transcript_id "MSTRG.73257.32";
chr16	StringTie	exon	67326837	67327047	1000	+	.	gene_id "MSTRG.73257"; transcript_id "MSTRG.73257.32"; exon_number "1";
chr16	StringTie	exon	67341957	67342084	1000	+	.	gene_id "MSTRG.73257"; transcript_id "MSTRG.73257.32"; exon_number "2";
chr16	StringTie	exon	67346256	67346448	1000	+	.	gene_id "MSTRG.73257"; transcript_id "MSTRG.73257.32"; exon_number "3";
chr16	StringTie	exon	67347495	67347591	1000	+	.	gene_id "MSTRG.73257"; transcript_id "MSTRG.73257.32"; exon_number "4";
chr16	StringTie	exon	67350202	67350290	1000	+	.	gene_id "MSTRG.73257"; transcript_id "MSTRG.73257.32"; exon_number "5";
chr16	StringTie	exon	67362188	67362305	1000	+	.	gene_id "MSTRG.73257"; transcript_id "MSTRG.73257.32"; exon_number "6";
chr16	StringTie	exon	67363590	67363714	1000	+	.	gene_id "MSTRG.73257"; transcript_id "MSTRG.73257.32"; exon_number "7";
chr16	StringTie	exon	67365304	67365355	1000	+	.	gene_id "MSTRG.73257"; transcript_id "MSTRG.73257.32"; exon_number "8";
chr16	StringTie	exon	67367017	67367457	1000	+	.	gene_id "MSTRG.73257"; transcript_id "MSTRG.73257.32"; exon_number "9";
chr16	StringTie	exon	67370944	67371242	1000	+	.	gene_id "MSTRG.73257"; transcript_id "MSTRG.73257.32"; exon_number "10";
chr16	StringTie	exon	67375258	67375412	1000	+	.	gene_id "MSTRG.73257"; transcript_id "MSTRG.73257.32"; exon_number "11";
chr16	StringTie	exon	67376727	67376872	1000	+	.	gene_id "MSTRG.73257"; transcript_id "MSTRG.73257.32"; exon_number "12";
chr16	StringTie	exon	67378589	67378712	1000	+	.	gene_id "MSTRG.73257"; transcript_id "MSTRG.73257.32"; exon_number "13";
chr16	StringTie	exon	67382133	67382247	1000	+	.	gene_id "MSTRG.73257"; transcript_id "MSTRG.73257.32"; exon_number "14";
chr16	StringTie	exon	67384870	67385376	1000	+	.	gene_id "MSTRG.73257"; transcript_id "MSTRG.73257.32"; exon_number "15";
chr16	StringTie	transcript	67326840	67385452	1000	+	.	gene_id "MSTRG.73257"; transcript_id "MSTRG.73257.33";
chr16	StringTie	exon	67326840	67326932	1000	+	.	gene_id "MSTRG.73257"; transcript_id "MSTRG.73257.33"; exon_number "1";
chr16	StringTie	exon	67341957	67342084	1000	+	.	gene_id "MSTRG.73257"; transcript_id "MSTRG.73257.33"; exon_number "2";
chr16	StringTie	exon	67346256	67346448	1000	+	.	gene_id "MSTRG.73257"; transcript_id "MSTRG.73257.33"; exon_number "3";
chr16	StringTie	exon	67347495	67347591	1000	+	.	gene_id "MSTRG.73257"; transcript_id "MSTRG.73257.33"; exon_number "4";
chr16	StringTie	exon	67350202	67350290	1000	+	.	gene_id "MSTRG.73257"; transcript_id "MSTRG.73257.33"; exon_number "5";
chr16	StringTie	exon	67363590	67363714	1000	+	.	gene_id "MSTRG.73257"; transcript_id "MSTRG.73257.33"; exon_number "6";
chr16	StringTie	exon	67370944	67375412	1000	+	.	gene_id "MSTRG.73257"; transcript_id "MSTRG.73257.33"; exon_number "7";
chr16	StringTie	exon	67378589	67378712	1000	+	.	gene_id "MSTRG.73257"; transcript_id "MSTRG.73257.33"; exon_number "8";
chr16	StringTie	exon	67382133	67382247	1000	+	.	gene_id "MSTRG.73257"; transcript_id "MSTRG.73257.33"; exon_number "9";
chr16	StringTie	exon	67384870	67385452	1000	+	.	gene_id "MSTRG.73257"; transcript_id "MSTRG.73257.33"; exon_number "10";
chr16	StringTie	transcript	67326844	67385329	1000	+	.	gene_id "MSTRG.73257"; transcript_id "MSTRG.73257.34";
chr16	StringTie	exon	67326844	67326932	1000	+	.	gene_id "MSTRG.73257"; transcript_id "MSTRG.73257.34"; exon_number "1";
chr16	StringTie	exon	67341983	67342084	1000	+	.	gene_id "MSTRG.73257"; transcript_id "MSTRG.73257.34"; exon_number "2";
chr16	StringTie	exon	67346256	67346448	1000	+	.	gene_id "MSTRG.73257"; transcript_id "MSTRG.73257.34"; exon_number "3";
chr16	StringTie	exon	67347495	67347591	1000	+	.	gene_id "MSTRG.73257"; transcript_id "MSTRG.73257.34"; exon_number "4";
chr16	StringTie	exon	67350202	67350290	1000	+	.	gene_id "MSTRG.73257"; transcript_id "MSTRG.73257.34"; exon_number "5";
chr16	StringTie	exon	67363590	67363714	1000	+	.	gene_id "MSTRG.73257"; transcript_id "MSTRG.73257.34"; exon_number "6";
chr16	StringTie	exon	67365304	67365355	1000	+	.	gene_id "MSTRG.73257"; transcript_id "MSTRG.73257.34"; exon_number "7";
chr16	StringTie	exon	67375247	67375412	1000	+	.	gene_id "MSTRG.73257"; transcript_id "MSTRG.73257.34"; exon_number "8";
chr16	StringTie	exon	67378589	67378712	1000	+	.	gene_id "MSTRG.73257"; transcript_id "MSTRG.73257.34"; exon_number "9";
chr16	StringTie	exon	67382133	67382247	1000	+	.	gene_id "MSTRG.73257"; transcript_id "MSTRG.73257.34"; exon_number "10";
chr16	StringTie	exon	67384870	67385329	1000	+	.	gene_id "MSTRG.73257"; transcript_id "MSTRG.73257.34"; exon_number "11";
chr16	StringTie	transcript	67326844	67385617	1000	+	.	gene_id "MSTRG.73257"; transcript_id "MSTRG.73257.35";
chr16	StringTie	exon	67326844	67326932	1000	+	.	gene_id "MSTRG.73257"; transcript_id "MSTRG.73257.35"; exon_number "1";
chr16	StringTie	exon	67346256	67346448	1000	+	.	gene_id "MSTRG.73257"; transcript_id "MSTRG.73257.35"; exon_number "2";
chr16	StringTie	exon	67347495	67347591	1000	+	.	gene_id "MSTRG.73257"; transcript_id "MSTRG.73257.35"; exon_number "3";
chr16	StringTie	exon	67350202	67350290	1000	+	.	gene_id "MSTRG.73257"; transcript_id "MSTRG.73257.35"; exon_number "4";
chr16	StringTie	exon	67363590	67363714	1000	+	.	gene_id "MSTRG.73257"; transcript_id "MSTRG.73257.35"; exon_number "5";
chr16	StringTie	exon	67365304	67365355	1000	+	.	gene_id "MSTRG.73257"; transcript_id "MSTRG.73257.35"; exon_number "6";
chr16	StringTie	exon	67375247	67375412	1000	+	.	gene_id "MSTRG.73257"; transcript_id "MSTRG.73257.35"; exon_number "7";
chr16	StringTie	exon	67378589	67378712	1000	+	.	gene_id "MSTRG.73257"; transcript_id "MSTRG.73257.35"; exon_number "8";
chr16	StringTie	exon	67382133	67382247	1000	+	.	gene_id "MSTRG.73257"; transcript_id "MSTRG.73257.35"; exon_number "9";
chr16	StringTie	exon	67384870	67385617	1000	+	.	gene_id "MSTRG.73257"; transcript_id "MSTRG.73257.35"; exon_number "10";
chr16	StringTie	transcript	67326844	67385333	1000	+	.	gene_id "MSTRG.73257"; transcript_id "MSTRG.73257.36";
chr16	StringTie	exon	67326844	67326932	1000	+	.	gene_id "MSTRG.73257"; transcript_id "MSTRG.73257.36"; exon_number "1";
chr16	StringTie	exon	67341983	67342084	1000	+	.	gene_id "MSTRG.73257"; transcript_id "MSTRG.73257.36"; exon_number "2";
chr16	StringTie	exon	67346256	67346448	1000	+	.	gene_id "MSTRG.73257"; transcript_id "MSTRG.73257.36"; exon_number "3";
chr16	StringTie	exon	67347495	67347591	1000	+	.	gene_id "MSTRG.73257"; transcript_id "MSTRG.73257.36"; exon_number "4";
chr16	StringTie	exon	67350202	67350290	1000	+	.	gene_id "MSTRG.73257"; transcript_id "MSTRG.73257.36"; exon_number "5";
chr16	StringTie	exon	67363590	67363714	1000	+	.	gene_id "MSTRG.73257"; transcript_id "MSTRG.73257.36"; exon_number "6";
chr16	StringTie	exon	67365304	67365355	1000	+	.	gene_id "MSTRG.73257"; transcript_id "MSTRG.73257.36"; exon_number "7";
chr16	StringTie	exon	67370944	67371242	1000	+	.	gene_id "MSTRG.73257"; transcript_id "MSTRG.73257.36"; exon_number "8";
chr16	StringTie	exon	67375258	67375412	1000	+	.	gene_id "MSTRG.73257"; transcript_id "MSTRG.73257.36"; exon_number "9";
chr16	StringTie	exon	67376727	67376872	1000	+	.	gene_id "MSTRG.73257"; transcript_id "MSTRG.73257.36"; exon_number "10";
chr16	StringTie	exon	67378589	67378712	1000	+	.	gene_id "MSTRG.73257"; transcript_id "MSTRG.73257.36"; exon_number "11";
chr16	StringTie	exon	67382133	67382247	1000	+	.	gene_id "MSTRG.73257"; transcript_id "MSTRG.73257.36"; exon_number "12";
chr16	StringTie	exon	67384870	67385333	1000	+	.	gene_id "MSTRG.73257"; transcript_id "MSTRG.73257.36"; exon_number "13";
chr16	StringTie	transcript	67326844	67385351	1000	+	.	gene_id "MSTRG.73257"; transcript_id "MSTRG.73257.37";
chr16	StringTie	exon	67326844	67326932	1000	+	.	gene_id "MSTRG.73257"; transcript_id "MSTRG.73257.37"; exon_number "1";
chr16	StringTie	exon	67346256	67346448	1000	+	.	gene_id "MSTRG.73257"; transcript_id "MSTRG.73257.37"; exon_number "2";
chr16	StringTie	exon	67347495	67347591	1000	+	.	gene_id "MSTRG.73257"; transcript_id "MSTRG.73257.37"; exon_number "3";
chr16	StringTie	exon	67350202	67350290	1000	+	.	gene_id "MSTRG.73257"; transcript_id "MSTRG.73257.37"; exon_number "4";
chr16	StringTie	exon	67363590	67363714	1000	+	.	gene_id "MSTRG.73257"; transcript_id "MSTRG.73257.37"; exon_number "5";
chr16	StringTie	exon	67365304	67365355	1000	+	.	gene_id "MSTRG.73257"; transcript_id "MSTRG.73257.37"; exon_number "6";
chr16	StringTie	exon	67370944	67371242	1000	+	.	gene_id "MSTRG.73257"; transcript_id "MSTRG.73257.37"; exon_number "7";
chr16	StringTie	exon	67375247	67375412	1000	+	.	gene_id "MSTRG.73257"; transcript_id "MSTRG.73257.37"; exon_number "8";
chr16	StringTie	exon	67378589	67378712	1000	+	.	gene_id "MSTRG.73257"; transcript_id "MSTRG.73257.37"; exon_number "9";
chr16	StringTie	exon	67382133	67382247	1000	+	.	gene_id "MSTRG.73257"; transcript_id "MSTRG.73257.37"; exon_number "10";
chr16	StringTie	exon	67384870	67385351	1000	+	.	gene_id "MSTRG.73257"; transcript_id "MSTRG.73257.37"; exon_number "11";
chr16	StringTie	transcript	67326844	67388075	1000	+	.	gene_id "MSTRG.73257"; transcript_id "MSTRG.73257.38";
chr16	StringTie	exon	67326844	67326932	1000	+	.	gene_id "MSTRG.73257"; transcript_id "MSTRG.73257.38"; exon_number "1";
chr16	StringTie	exon	67341983	67342084	1000	+	.	gene_id "MSTRG.73257"; transcript_id "MSTRG.73257.38"; exon_number "2";
chr16	StringTie	exon	67346256	67346448	1000	+	.	gene_id "MSTRG.73257"; transcript_id "MSTRG.73257.38"; exon_number "3";
chr16	StringTie	exon	67347495	67347591	1000	+	.	gene_id "MSTRG.73257"; transcript_id "MSTRG.73257.38"; exon_number "4";
chr16	StringTie	exon	67350202	67350290	1000	+	.	gene_id "MSTRG.73257"; transcript_id "MSTRG.73257.38"; exon_number "5";
chr16	StringTie	exon	67363590	67363714	1000	+	.	gene_id "MSTRG.73257"; transcript_id "MSTRG.73257.38"; exon_number "6";
chr16	StringTie	exon	67365304	67365355	1000	+	.	gene_id "MSTRG.73257"; transcript_id "MSTRG.73257.38"; exon_number "7";
chr16	StringTie	exon	67375247	67375412	1000	+	.	gene_id "MSTRG.73257"; transcript_id "MSTRG.73257.38"; exon_number "8";
chr16	StringTie	exon	67376727	67376872	1000	+	.	gene_id "MSTRG.73257"; transcript_id "MSTRG.73257.38"; exon_number "9";
chr16	StringTie	exon	67378589	67378712	1000	+	.	gene_id "MSTRG.73257"; transcript_id "MSTRG.73257.38"; exon_number "10";
chr16	StringTie	exon	67382133	67382247	1000	+	.	gene_id "MSTRG.73257"; transcript_id "MSTRG.73257.38"; exon_number "11";
chr16	StringTie	exon	67384870	67388075	1000	+	.	gene_id "MSTRG.73257"; transcript_id "MSTRG.73257.38"; exon_number "12";
chr16	StringTie	transcript	67326844	67388075	1000	+	.	gene_id "MSTRG.73257"; transcript_id "MSTRG.73257.39";
chr16	StringTie	exon	67326844	67326932	1000	+	.	gene_id "MSTRG.73257"; transcript_id "MSTRG.73257.39"; exon_number "1";
chr16	StringTie	exon	67341983	67342084	1000	+	.	gene_id "MSTRG.73257"; transcript_id "MSTRG.73257.39"; exon_number "2";
chr16	StringTie	exon	67346256	67346448	1000	+	.	gene_id "MSTRG.73257"; transcript_id "MSTRG.73257.39"; exon_number "3";
chr16	StringTie	exon	67347495	67347591	1000	+	.	gene_id "MSTRG.73257"; transcript_id "MSTRG.73257.39"; exon_number "4";
chr16	StringTie	exon	67350202	67350290	1000	+	.	gene_id "MSTRG.73257"; transcript_id "MSTRG.73257.39"; exon_number "5";
chr16	StringTie	exon	67363590	67363714	1000	+	.	gene_id "MSTRG.73257"; transcript_id "MSTRG.73257.39"; exon_number "6";
chr16	StringTie	exon	67365304	67365355	1000	+	.	gene_id "MSTRG.73257"; transcript_id "MSTRG.73257.39"; exon_number "7";
chr16	StringTie	exon	67367017	67367457	1000	+	.	gene_id "MSTRG.73257"; transcript_id "MSTRG.73257.39"; exon_number "8";
chr16	StringTie	exon	67370944	67375412	1000	+	.	gene_id "MSTRG.73257"; transcript_id "MSTRG.73257.39"; exon_number "9";
chr16	StringTie	exon	67376727	67376872	1000	+	.	gene_id "MSTRG.73257"; transcript_id "MSTRG.73257.39"; exon_number "10";
chr16	StringTie	exon	67378589	67378712	1000	+	.	gene_id "MSTRG.73257"; transcript_id "MSTRG.73257.39"; exon_number "11";
chr16	StringTie	exon	67382133	67382247	1000	+	.	gene_id "MSTRG.73257"; transcript_id "MSTRG.73257.39"; exon_number "12";
chr16	StringTie	exon	67384870	67388075	1000	+	.	gene_id "MSTRG.73257"; transcript_id "MSTRG.73257.39"; exon_number "13";
chr16	StringTie	transcript	67326767	67385251	1000	+	.	gene_id "MSTRG.73257"; transcript_id "MSTRG.73257.4";
chr16	StringTie	exon	67326767	67327047	1000	+	.	gene_id "MSTRG.73257"; transcript_id "MSTRG.73257.4"; exon_number "1";
chr16	StringTie	exon	67341957	67342084	1000	+	.	gene_id "MSTRG.73257"; transcript_id "MSTRG.73257.4"; exon_number "2";
chr16	StringTie	exon	67346256	67346448	1000	+	.	gene_id "MSTRG.73257"; transcript_id "MSTRG.73257.4"; exon_number "3";
chr16	StringTie	exon	67347495	67347591	1000	+	.	gene_id "MSTRG.73257"; transcript_id "MSTRG.73257.4"; exon_number "4";
chr16	StringTie	exon	67350202	67350290	1000	+	.	gene_id "MSTRG.73257"; transcript_id "MSTRG.73257.4"; exon_number "5";
chr16	StringTie	exon	67362184	67362305	1000	+	.	gene_id "MSTRG.73257"; transcript_id "MSTRG.73257.4"; exon_number "6";
chr16	StringTie	exon	67363590	67363714	1000	+	.	gene_id "MSTRG.73257"; transcript_id "MSTRG.73257.4"; exon_number "7";
chr16	StringTie	exon	67365304	67365355	1000	+	.	gene_id "MSTRG.73257"; transcript_id "MSTRG.73257.4"; exon_number "8";
chr16	StringTie	exon	67370944	67371242	1000	+	.	gene_id "MSTRG.73257"; transcript_id "MSTRG.73257.4"; exon_number "9";
chr16	StringTie	exon	67375247	67375412	1000	+	.	gene_id "MSTRG.73257"; transcript_id "MSTRG.73257.4"; exon_number "10";
chr16	StringTie	exon	67376727	67376872	1000	+	.	gene_id "MSTRG.73257"; transcript_id "MSTRG.73257.4"; exon_number "11";
chr16	StringTie	exon	67378589	67378712	1000	+	.	gene_id "MSTRG.73257"; transcript_id "MSTRG.73257.4"; exon_number "12";
chr16	StringTie	exon	67382133	67382247	1000	+	.	gene_id "MSTRG.73257"; transcript_id "MSTRG.73257.4"; exon_number "13";
chr16	StringTie	exon	67384870	67385251	1000	+	.	gene_id "MSTRG.73257"; transcript_id "MSTRG.73257.4"; exon_number "14";
chr16	StringTie	transcript	67326844	67385217	1000	+	.	gene_id "MSTRG.73257"; transcript_id "MSTRG.73257.40";
chr16	StringTie	exon	67326844	67326932	1000	+	.	gene_id "MSTRG.73257"; transcript_id "MSTRG.73257.40"; exon_number "1";
chr16	StringTie	exon	67346256	67346448	1000	+	.	gene_id "MSTRG.73257"; transcript_id "MSTRG.73257.40"; exon_number "2";
chr16	StringTie	exon	67347495	67347591	1000	+	.	gene_id "MSTRG.73257"; transcript_id "MSTRG.73257.40"; exon_number "3";
chr16	StringTie	exon	67350202	67350290	1000	+	.	gene_id "MSTRG.73257"; transcript_id "MSTRG.73257.40"; exon_number "4";
chr16	StringTie	exon	67363590	67363714	1000	+	.	gene_id "MSTRG.73257"; transcript_id "MSTRG.73257.40"; exon_number "5";
chr16	StringTie	exon	67365304	67365355	1000	+	.	gene_id "MSTRG.73257"; transcript_id "MSTRG.73257.40"; exon_number "6";
chr16	StringTie	exon	67375247	67375412	1000	+	.	gene_id "MSTRG.73257"; transcript_id "MSTRG.73257.40"; exon_number "7";
chr16	StringTie	exon	67376727	67376872	1000	+	.	gene_id "MSTRG.73257"; transcript_id "MSTRG.73257.40"; exon_number "8";
chr16	StringTie	exon	67378589	67378712	1000	+	.	gene_id "MSTRG.73257"; transcript_id "MSTRG.73257.40"; exon_number "9";
chr16	StringTie	exon	67382133	67382247	1000	+	.	gene_id "MSTRG.73257"; transcript_id "MSTRG.73257.40"; exon_number "10";
chr16	StringTie	exon	67384870	67385217	1000	+	.	gene_id "MSTRG.73257"; transcript_id "MSTRG.73257.40"; exon_number "11";
chr16	StringTie	transcript	67326844	67385282	1000	+	.	gene_id "MSTRG.73257"; transcript_id "MSTRG.73257.41";
chr16	StringTie	exon	67326844	67326932	1000	+	.	gene_id "MSTRG.73257"; transcript_id "MSTRG.73257.41"; exon_number "1";
chr16	StringTie	exon	67346256	67346448	1000	+	.	gene_id "MSTRG.73257"; transcript_id "MSTRG.73257.41"; exon_number "2";
chr16	StringTie	exon	67347495	67347591	1000	+	.	gene_id "MSTRG.73257"; transcript_id "MSTRG.73257.41"; exon_number "3";
chr16	StringTie	exon	67350202	67350290	1000	+	.	gene_id "MSTRG.73257"; transcript_id "MSTRG.73257.41"; exon_number "4";
chr16	StringTie	exon	67363590	67363714	1000	+	.	gene_id "MSTRG.73257"; transcript_id "MSTRG.73257.41"; exon_number "5";
chr16	StringTie	exon	67370944	67371242	1000	+	.	gene_id "MSTRG.73257"; transcript_id "MSTRG.73257.41"; exon_number "6";
chr16	StringTie	exon	67375247	67375412	1000	+	.	gene_id "MSTRG.73257"; transcript_id "MSTRG.73257.41"; exon_number "7";
chr16	StringTie	exon	67376727	67376872	1000	+	.	gene_id "MSTRG.73257"; transcript_id "MSTRG.73257.41"; exon_number "8";
chr16	StringTie	exon	67378589	67378712	1000	+	.	gene_id "MSTRG.73257"; transcript_id "MSTRG.73257.41"; exon_number "9";
chr16	StringTie	exon	67382133	67382247	1000	+	.	gene_id "MSTRG.73257"; transcript_id "MSTRG.73257.41"; exon_number "10";
chr16	StringTie	exon	67384870	67385282	1000	+	.	gene_id "MSTRG.73257"; transcript_id "MSTRG.73257.41"; exon_number "11";
chr16	StringTie	transcript	67326844	67385201	1000	+	.	gene_id "MSTRG.73257"; transcript_id "MSTRG.73257.42";
chr16	StringTie	exon	67326844	67326932	1000	+	.	gene_id "MSTRG.73257"; transcript_id "MSTRG.73257.42"; exon_number "1";
chr16	StringTie	exon	67346256	67346448	1000	+	.	gene_id "MSTRG.73257"; transcript_id "MSTRG.73257.42"; exon_number "2";
chr16	StringTie	exon	67347495	67347591	1000	+	.	gene_id "MSTRG.73257"; transcript_id "MSTRG.73257.42"; exon_number "3";
chr16	StringTie	exon	67350202	67350290	1000	+	.	gene_id "MSTRG.73257"; transcript_id "MSTRG.73257.42"; exon_number "4";
chr16	StringTie	exon	67363590	67363714	1000	+	.	gene_id "MSTRG.73257"; transcript_id "MSTRG.73257.42"; exon_number "5";
chr16	StringTie	exon	67365304	67365355	1000	+	.	gene_id "MSTRG.73257"; transcript_id "MSTRG.73257.42"; exon_number "6";
chr16	StringTie	exon	67370944	67371242	1000	+	.	gene_id "MSTRG.73257"; transcript_id "MSTRG.73257.42"; exon_number "7";
chr16	StringTie	exon	67375247	67375412	1000	+	.	gene_id "MSTRG.73257"; transcript_id "MSTRG.73257.42"; exon_number "8";
chr16	StringTie	exon	67376727	67376872	1000	+	.	gene_id "MSTRG.73257"; transcript_id "MSTRG.73257.42"; exon_number "9";
chr16	StringTie	exon	67378589	67378712	1000	+	.	gene_id "MSTRG.73257"; transcript_id "MSTRG.73257.42"; exon_number "10";
chr16	StringTie	exon	67382133	67382247	1000	+	.	gene_id "MSTRG.73257"; transcript_id "MSTRG.73257.42"; exon_number "11";
chr16	StringTie	exon	67384870	67385201	1000	+	.	gene_id "MSTRG.73257"; transcript_id "MSTRG.73257.42"; exon_number "12";
chr16	StringTie	transcript	67326844	67385204	1000	+	.	gene_id "MSTRG.73257"; transcript_id "MSTRG.73257.43";
chr16	StringTie	exon	67326844	67326932	1000	+	.	gene_id "MSTRG.73257"; transcript_id "MSTRG.73257.43"; exon_number "1";
chr16	StringTie	exon	67346256	67346448	1000	+	.	gene_id "MSTRG.73257"; transcript_id "MSTRG.73257.43"; exon_number "2";
chr16	StringTie	exon	67347495	67347591	1000	+	.	gene_id "MSTRG.73257"; transcript_id "MSTRG.73257.43"; exon_number "3";
chr16	StringTie	exon	67350202	67350290	1000	+	.	gene_id "MSTRG.73257"; transcript_id "MSTRG.73257.43"; exon_number "4";
chr16	StringTie	exon	67363590	67363714	1000	+	.	gene_id "MSTRG.73257"; transcript_id "MSTRG.73257.43"; exon_number "5";
chr16	StringTie	exon	67365304	67365355	1000	+	.	gene_id "MSTRG.73257"; transcript_id "MSTRG.73257.43"; exon_number "6";
chr16	StringTie	exon	67370944	67371242	1000	+	.	gene_id "MSTRG.73257"; transcript_id "MSTRG.73257.43"; exon_number "7";
chr16	StringTie	exon	67375258	67375412	1000	+	.	gene_id "MSTRG.73257"; transcript_id "MSTRG.73257.43"; exon_number "8";
chr16	StringTie	exon	67376727	67376872	1000	+	.	gene_id "MSTRG.73257"; transcript_id "MSTRG.73257.43"; exon_number "9";
chr16	StringTie	exon	67378589	67378712	1000	+	.	gene_id "MSTRG.73257"; transcript_id "MSTRG.73257.43"; exon_number "10";
chr16	StringTie	exon	67382133	67382247	1000	+	.	gene_id "MSTRG.73257"; transcript_id "MSTRG.73257.43"; exon_number "11";
chr16	StringTie	exon	67384870	67385204	1000	+	.	gene_id "MSTRG.73257"; transcript_id "MSTRG.73257.43"; exon_number "12";
chr16	StringTie	transcript	67326844	67385206	1000	+	.	gene_id "MSTRG.73257"; transcript_id "MSTRG.73257.44";
chr16	StringTie	exon	67326844	67326932	1000	+	.	gene_id "MSTRG.73257"; transcript_id "MSTRG.73257.44"; exon_number "1";
chr16	StringTie	exon	67341983	67342084	1000	+	.	gene_id "MSTRG.73257"; transcript_id "MSTRG.73257.44"; exon_number "2";
chr16	StringTie	exon	67346256	67346448	1000	+	.	gene_id "MSTRG.73257"; transcript_id "MSTRG.73257.44"; exon_number "3";
chr16	StringTie	exon	67347495	67347591	1000	+	.	gene_id "MSTRG.73257"; transcript_id "MSTRG.73257.44"; exon_number "4";
chr16	StringTie	exon	67350202	67350290	1000	+	.	gene_id "MSTRG.73257"; transcript_id "MSTRG.73257.44"; exon_number "5";
chr16	StringTie	exon	67363590	67363714	1000	+	.	gene_id "MSTRG.73257"; transcript_id "MSTRG.73257.44"; exon_number "6";
chr16	StringTie	exon	67365304	67365355	1000	+	.	gene_id "MSTRG.73257"; transcript_id "MSTRG.73257.44"; exon_number "7";
chr16	StringTie	exon	67370944	67371242	1000	+	.	gene_id "MSTRG.73257"; transcript_id "MSTRG.73257.44"; exon_number "8";
chr16	StringTie	exon	67375247	67375412	1000	+	.	gene_id "MSTRG.73257"; transcript_id "MSTRG.73257.44"; exon_number "9";
chr16	StringTie	exon	67378589	67378712	1000	+	.	gene_id "MSTRG.73257"; transcript_id "MSTRG.73257.44"; exon_number "10";
chr16	StringTie	exon	67382133	67382247	1000	+	.	gene_id "MSTRG.73257"; transcript_id "MSTRG.73257.44"; exon_number "11";
chr16	StringTie	exon	67384870	67385206	1000	+	.	gene_id "MSTRG.73257"; transcript_id "MSTRG.73257.44"; exon_number "12";
chr16	StringTie	transcript	67326846	67385251	1000	+	.	gene_id "MSTRG.73257"; transcript_id "MSTRG.73257.48";
chr16	StringTie	exon	67326846	67326932	1000	+	.	gene_id "MSTRG.73257"; transcript_id "MSTRG.73257.48"; exon_number "1";
chr16	StringTie	exon	67363590	67363714	1000	+	.	gene_id "MSTRG.73257"; transcript_id "MSTRG.73257.48"; exon_number "2";
chr16	StringTie	exon	67365304	67365355	1000	+	.	gene_id "MSTRG.73257"; transcript_id "MSTRG.73257.48"; exon_number "3";
chr16	StringTie	exon	67375258	67375412	1000	+	.	gene_id "MSTRG.73257"; transcript_id "MSTRG.73257.48"; exon_number "4";
chr16	StringTie	exon	67378589	67378712	1000	+	.	gene_id "MSTRG.73257"; transcript_id "MSTRG.73257.48"; exon_number "5";
chr16	StringTie	exon	67382133	67382247	1000	+	.	gene_id "MSTRG.73257"; transcript_id "MSTRG.73257.48"; exon_number "6";
chr16	StringTie	exon	67384870	67385251	1000	+	.	gene_id "MSTRG.73257"; transcript_id "MSTRG.73257.48"; exon_number "7";
chr16	StringTie	transcript	67326846	67385197	1000	+	.	gene_id "MSTRG.73257"; transcript_id "MSTRG.73257.49";
chr16	StringTie	exon	67326846	67326932	1000	+	.	gene_id "MSTRG.73257"; transcript_id "MSTRG.73257.49"; exon_number "1";
chr16	StringTie	exon	67363590	67363714	1000	+	.	gene_id "MSTRG.73257"; transcript_id "MSTRG.73257.49"; exon_number "2";
chr16	StringTie	exon	67365304	67365355	1000	+	.	gene_id "MSTRG.73257"; transcript_id "MSTRG.73257.49"; exon_number "3";
chr16	StringTie	exon	67370944	67371242	1000	+	.	gene_id "MSTRG.73257"; transcript_id "MSTRG.73257.49"; exon_number "4";
chr16	StringTie	exon	67375258	67375412	1000	+	.	gene_id "MSTRG.73257"; transcript_id "MSTRG.73257.49"; exon_number "5";
chr16	StringTie	exon	67376727	67376872	1000	+	.	gene_id "MSTRG.73257"; transcript_id "MSTRG.73257.49"; exon_number "6";
chr16	StringTie	exon	67382133	67382247	1000	+	.	gene_id "MSTRG.73257"; transcript_id "MSTRG.73257.49"; exon_number "7";
chr16	StringTie	exon	67384870	67385197	1000	+	.	gene_id "MSTRG.73257"; transcript_id "MSTRG.73257.49"; exon_number "8";
chr16	StringTie	transcript	67326767	67385440	1000	+	.	gene_id "MSTRG.73257"; transcript_id "MSTRG.73257.5";
chr16	StringTie	exon	67326767	67327047	1000	+	.	gene_id "MSTRG.73257"; transcript_id "MSTRG.73257.5"; exon_number "1";
chr16	StringTie	exon	67341957	67342084	1000	+	.	gene_id "MSTRG.73257"; transcript_id "MSTRG.73257.5"; exon_number "2";
chr16	StringTie	exon	67346256	67346448	1000	+	.	gene_id "MSTRG.73257"; transcript_id "MSTRG.73257.5"; exon_number "3";
chr16	StringTie	exon	67362188	67362305	1000	+	.	gene_id "MSTRG.73257"; transcript_id "MSTRG.73257.5"; exon_number "4";
chr16	StringTie	exon	67363590	67363714	1000	+	.	gene_id "MSTRG.73257"; transcript_id "MSTRG.73257.5"; exon_number "5";
chr16	StringTie	exon	67365304	67365355	1000	+	.	gene_id "MSTRG.73257"; transcript_id "MSTRG.73257.5"; exon_number "6";
chr16	StringTie	exon	67367017	67367457	1000	+	.	gene_id "MSTRG.73257"; transcript_id "MSTRG.73257.5"; exon_number "7";
chr16	StringTie	exon	67370944	67371242	1000	+	.	gene_id "MSTRG.73257"; transcript_id "MSTRG.73257.5"; exon_number "8";
chr16	StringTie	exon	67375247	67375412	1000	+	.	gene_id "MSTRG.73257"; transcript_id "MSTRG.73257.5"; exon_number "9";
chr16	StringTie	exon	67376727	67376872	1000	+	.	gene_id "MSTRG.73257"; transcript_id "MSTRG.73257.5"; exon_number "10";
chr16	StringTie	exon	67378589	67378712	1000	+	.	gene_id "MSTRG.73257"; transcript_id "MSTRG.73257.5"; exon_number "11";
chr16	StringTie	exon	67382133	67382247	1000	+	.	gene_id "MSTRG.73257"; transcript_id "MSTRG.73257.5"; exon_number "12";
chr16	StringTie	exon	67384870	67385440	1000	+	.	gene_id "MSTRG.73257"; transcript_id "MSTRG.73257.5"; exon_number "13";
chr16	StringTie	transcript	67326846	67385350	1000	+	.	gene_id "MSTRG.73257"; transcript_id "MSTRG.73257.50";
chr16	StringTie	exon	67326846	67326932	1000	+	.	gene_id "MSTRG.73257"; transcript_id "MSTRG.73257.50"; exon_number "1";
chr16	StringTie	exon	67363590	67363714	1000	+	.	gene_id "MSTRG.73257"; transcript_id "MSTRG.73257.50"; exon_number "2";
chr16	StringTie	exon	67365304	67365355	1000	+	.	gene_id "MSTRG.73257"; transcript_id "MSTRG.73257.50"; exon_number "3";
chr16	StringTie	exon	67370944	67371242	1000	+	.	gene_id "MSTRG.73257"; transcript_id "MSTRG.73257.50"; exon_number "4";
chr16	StringTie	exon	67375258	67375412	1000	+	.	gene_id "MSTRG.73257"; transcript_id "MSTRG.73257.50"; exon_number "5";
chr16	StringTie	exon	67378589	67378712	1000	+	.	gene_id "MSTRG.73257"; transcript_id "MSTRG.73257.50"; exon_number "6";
chr16	StringTie	exon	67382133	67382247	1000	+	.	gene_id "MSTRG.73257"; transcript_id "MSTRG.73257.50"; exon_number "7";
chr16	StringTie	exon	67384870	67385350	1000	+	.	gene_id "MSTRG.73257"; transcript_id "MSTRG.73257.50"; exon_number "8";
chr16	StringTie	transcript	67326846	67385163	1000	+	.	gene_id "MSTRG.73257"; transcript_id "MSTRG.73257.51";
chr16	StringTie	exon	67326846	67326932	1000	+	.	gene_id "MSTRG.73257"; transcript_id "MSTRG.73257.51"; exon_number "1";
chr16	StringTie	exon	67363590	67363714	1000	+	.	gene_id "MSTRG.73257"; transcript_id "MSTRG.73257.51"; exon_number "2";
chr16	StringTie	exon	67375247	67375412	1000	+	.	gene_id "MSTRG.73257"; transcript_id "MSTRG.73257.51"; exon_number "3";
chr16	StringTie	exon	67376727	67376872	1000	+	.	gene_id "MSTRG.73257"; transcript_id "MSTRG.73257.51"; exon_number "4";
chr16	StringTie	exon	67378589	67378712	1000	+	.	gene_id "MSTRG.73257"; transcript_id "MSTRG.73257.51"; exon_number "5";
chr16	StringTie	exon	67382133	67382247	1000	+	.	gene_id "MSTRG.73257"; transcript_id "MSTRG.73257.51"; exon_number "6";
chr16	StringTie	exon	67384870	67385163	1000	+	.	gene_id "MSTRG.73257"; transcript_id "MSTRG.73257.51"; exon_number "7";
chr16	StringTie	transcript	67326846	67385271	1000	+	.	gene_id "MSTRG.73257"; transcript_id "MSTRG.73257.52";
chr16	StringTie	exon	67326846	67326932	1000	+	.	gene_id "MSTRG.73257"; transcript_id "MSTRG.73257.52"; exon_number "1";
chr16	StringTie	exon	67363590	67363714	1000	+	.	gene_id "MSTRG.73257"; transcript_id "MSTRG.73257.52"; exon_number "2";
chr16	StringTie	exon	67365304	67365355	1000	+	.	gene_id "MSTRG.73257"; transcript_id "MSTRG.73257.52"; exon_number "3";
chr16	StringTie	exon	67370944	67371242	1000	+	.	gene_id "MSTRG.73257"; transcript_id "MSTRG.73257.52"; exon_number "4";
chr16	StringTie	exon	67375247	67375412	1000	+	.	gene_id "MSTRG.73257"; transcript_id "MSTRG.73257.52"; exon_number "5";
chr16	StringTie	exon	67378589	67378712	1000	+	.	gene_id "MSTRG.73257"; transcript_id "MSTRG.73257.52"; exon_number "6";
chr16	StringTie	exon	67382133	67382247	1000	+	.	gene_id "MSTRG.73257"; transcript_id "MSTRG.73257.52"; exon_number "7";
chr16	StringTie	exon	67384870	67385271	1000	+	.	gene_id "MSTRG.73257"; transcript_id "MSTRG.73257.52"; exon_number "8";
chr16	StringTie	transcript	67326846	67385347	1000	+	.	gene_id "MSTRG.73257"; transcript_id "MSTRG.73257.53";
chr16	StringTie	exon	67326846	67326932	1000	+	.	gene_id "MSTRG.73257"; transcript_id "MSTRG.73257.53"; exon_number "1";
chr16	StringTie	exon	67363590	67363714	1000	+	.	gene_id "MSTRG.73257"; transcript_id "MSTRG.73257.53"; exon_number "2";
chr16	StringTie	exon	67365304	67365355	1000	+	.	gene_id "MSTRG.73257"; transcript_id "MSTRG.73257.53"; exon_number "3";
chr16	StringTie	exon	67370944	67375412	1000	+	.	gene_id "MSTRG.73257"; transcript_id "MSTRG.73257.53"; exon_number "4";
chr16	StringTie	exon	67376727	67376872	1000	+	.	gene_id "MSTRG.73257"; transcript_id "MSTRG.73257.53"; exon_number "5";
chr16	StringTie	exon	67378589	67378712	1000	+	.	gene_id "MSTRG.73257"; transcript_id "MSTRG.73257.53"; exon_number "6";
chr16	StringTie	exon	67382133	67382247	1000	+	.	gene_id "MSTRG.73257"; transcript_id "MSTRG.73257.53"; exon_number "7";
chr16	StringTie	exon	67384870	67385347	1000	+	.	gene_id "MSTRG.73257"; transcript_id "MSTRG.73257.53"; exon_number "8";
chr16	StringTie	transcript	67326846	67385192	1000	+	.	gene_id "MSTRG.73257"; transcript_id "MSTRG.73257.54";
chr16	StringTie	exon	67326846	67326932	1000	+	.	gene_id "MSTRG.73257"; transcript_id "MSTRG.73257.54"; exon_number "1";
chr16	StringTie	exon	67363590	67363714	1000	+	.	gene_id "MSTRG.73257"; transcript_id "MSTRG.73257.54"; exon_number "2";
chr16	StringTie	exon	67365304	67365355	1000	+	.	gene_id "MSTRG.73257"; transcript_id "MSTRG.73257.54"; exon_number "3";
chr16	StringTie	exon	67370944	67371242	1000	+	.	gene_id "MSTRG.73257"; transcript_id "MSTRG.73257.54"; exon_number "4";
chr16	StringTie	exon	67375247	67375412	1000	+	.	gene_id "MSTRG.73257"; transcript_id "MSTRG.73257.54"; exon_number "5";
chr16	StringTie	exon	67376727	67376872	1000	+	.	gene_id "MSTRG.73257"; transcript_id "MSTRG.73257.54"; exon_number "6";
chr16	StringTie	exon	67378589	67378712	1000	+	.	gene_id "MSTRG.73257"; transcript_id "MSTRG.73257.54"; exon_number "7";
chr16	StringTie	exon	67382133	67382247	1000	+	.	gene_id "MSTRG.73257"; transcript_id "MSTRG.73257.54"; exon_number "8";
chr16	StringTie	exon	67384870	67385192	1000	+	.	gene_id "MSTRG.73257"; transcript_id "MSTRG.73257.54"; exon_number "9";
chr16	StringTie	transcript	67326846	67385173	1000	+	.	gene_id "MSTRG.73257"; transcript_id "MSTRG.73257.55";
chr16	StringTie	exon	67326846	67326932	1000	+	.	gene_id "MSTRG.73257"; transcript_id "MSTRG.73257.55"; exon_number "1";
chr16	StringTie	exon	67363590	67363714	1000	+	.	gene_id "MSTRG.73257"; transcript_id "MSTRG.73257.55"; exon_number "2";
chr16	StringTie	exon	67365304	67365355	1000	+	.	gene_id "MSTRG.73257"; transcript_id "MSTRG.73257.55"; exon_number "3";
chr16	StringTie	exon	67370944	67371242	1000	+	.	gene_id "MSTRG.73257"; transcript_id "MSTRG.73257.55"; exon_number "4";
chr16	StringTie	exon	67375258	67375412	1000	+	.	gene_id "MSTRG.73257"; transcript_id "MSTRG.73257.55"; exon_number "5";
chr16	StringTie	exon	67376727	67376872	1000	+	.	gene_id "MSTRG.73257"; transcript_id "MSTRG.73257.55"; exon_number "6";
chr16	StringTie	exon	67378589	67378712	1000	+	.	gene_id "MSTRG.73257"; transcript_id "MSTRG.73257.55"; exon_number "7";
chr16	StringTie	exon	67382133	67382247	1000	+	.	gene_id "MSTRG.73257"; transcript_id "MSTRG.73257.55"; exon_number "8";
chr16	StringTie	exon	67384870	67385173	1000	+	.	gene_id "MSTRG.73257"; transcript_id "MSTRG.73257.55"; exon_number "9";
chr16	StringTie	transcript	67326857	67385723	1000	+	.	gene_id "MSTRG.73257"; transcript_id "MSTRG.73257.57";
chr16	StringTie	exon	67326857	67327047	1000	+	.	gene_id "MSTRG.73257"; transcript_id "MSTRG.73257.57"; exon_number "1";
chr16	StringTie	exon	67341957	67342084	1000	+	.	gene_id "MSTRG.73257"; transcript_id "MSTRG.73257.57"; exon_number "2";
chr16	StringTie	exon	67346256	67346448	1000	+	.	gene_id "MSTRG.73257"; transcript_id "MSTRG.73257.57"; exon_number "3";
chr16	StringTie	exon	67347495	67347591	1000	+	.	gene_id "MSTRG.73257"; transcript_id "MSTRG.73257.57"; exon_number "4";
chr16	StringTie	exon	67350202	67350290	1000	+	.	gene_id "MSTRG.73257"; transcript_id "MSTRG.73257.57"; exon_number "5";
chr16	StringTie	exon	67362188	67362305	1000	+	.	gene_id "MSTRG.73257"; transcript_id "MSTRG.73257.57"; exon_number "6";
chr16	StringTie	exon	67363590	67363714	1000	+	.	gene_id "MSTRG.73257"; transcript_id "MSTRG.73257.57"; exon_number "7";
chr16	StringTie	exon	67365304	67365355	1000	+	.	gene_id "MSTRG.73257"; transcript_id "MSTRG.73257.57"; exon_number "8";
chr16	StringTie	exon	67375247	67375412	1000	+	.	gene_id "MSTRG.73257"; transcript_id "MSTRG.73257.57"; exon_number "9";
chr16	StringTie	exon	67378589	67378712	1000	+	.	gene_id "MSTRG.73257"; transcript_id "MSTRG.73257.57"; exon_number "10";
chr16	StringTie	exon	67382133	67382247	1000	+	.	gene_id "MSTRG.73257"; transcript_id "MSTRG.73257.57"; exon_number "11";
chr16	StringTie	exon	67384870	67385723	1000	+	.	gene_id "MSTRG.73257"; transcript_id "MSTRG.73257.57"; exon_number "12";
chr16	StringTie	transcript	67326883	67385245	1000	+	.	gene_id "MSTRG.73257"; transcript_id "MSTRG.73257.58";
chr16	StringTie	exon	67326883	67326932	1000	+	.	gene_id "MSTRG.73257"; transcript_id "MSTRG.73257.58"; exon_number "1";
chr16	StringTie	exon	67341957	67342084	1000	+	.	gene_id "MSTRG.73257"; transcript_id "MSTRG.73257.58"; exon_number "2";
chr16	StringTie	exon	67346256	67346448	1000	+	.	gene_id "MSTRG.73257"; transcript_id "MSTRG.73257.58"; exon_number "3";
chr16	StringTie	exon	67347495	67347591	1000	+	.	gene_id "MSTRG.73257"; transcript_id "MSTRG.73257.58"; exon_number "4";
chr16	StringTie	exon	67350202	67350290	1000	+	.	gene_id "MSTRG.73257"; transcript_id "MSTRG.73257.58"; exon_number "5";
chr16	StringTie	exon	67363590	67363714	1000	+	.	gene_id "MSTRG.73257"; transcript_id "MSTRG.73257.58"; exon_number "6";
chr16	StringTie	exon	67370944	67371242	1000	+	.	gene_id "MSTRG.73257"; transcript_id "MSTRG.73257.58"; exon_number "7";
chr16	StringTie	exon	67375247	67375412	1000	+	.	gene_id "MSTRG.73257"; transcript_id "MSTRG.73257.58"; exon_number "8";
chr16	StringTie	exon	67378589	67378712	1000	+	.	gene_id "MSTRG.73257"; transcript_id "MSTRG.73257.58"; exon_number "9";
chr16	StringTie	exon	67382133	67382247	1000	+	.	gene_id "MSTRG.73257"; transcript_id "MSTRG.73257.58"; exon_number "10";
chr16	StringTie	exon	67384870	67385245	1000	+	.	gene_id "MSTRG.73257"; transcript_id "MSTRG.73257.58"; exon_number "11";
chr16	StringTie	transcript	67326883	67385142	1000	+	.	gene_id "MSTRG.73257"; transcript_id "MSTRG.73257.59";
chr16	StringTie	exon	67326883	67326932	1000	+	.	gene_id "MSTRG.73257"; transcript_id "MSTRG.73257.59"; exon_number "1";
chr16	StringTie	exon	67341957	67342084	1000	+	.	gene_id "MSTRG.73257"; transcript_id "MSTRG.73257.59"; exon_number "2";
chr16	StringTie	exon	67346256	67346448	1000	+	.	gene_id "MSTRG.73257"; transcript_id "MSTRG.73257.59"; exon_number "3";
chr16	StringTie	exon	67347495	67347591	1000	+	.	gene_id "MSTRG.73257"; transcript_id "MSTRG.73257.59"; exon_number "4";
chr16	StringTie	exon	67350202	67350290	1000	+	.	gene_id "MSTRG.73257"; transcript_id "MSTRG.73257.59"; exon_number "5";
chr16	StringTie	exon	67363590	67363714	1000	+	.	gene_id "MSTRG.73257"; transcript_id "MSTRG.73257.59"; exon_number "6";
chr16	StringTie	exon	67370944	67371242	1000	+	.	gene_id "MSTRG.73257"; transcript_id "MSTRG.73257.59"; exon_number "7";
chr16	StringTie	exon	67375247	67375412	1000	+	.	gene_id "MSTRG.73257"; transcript_id "MSTRG.73257.59"; exon_number "8";
chr16	StringTie	exon	67376727	67376872	1000	+	.	gene_id "MSTRG.73257"; transcript_id "MSTRG.73257.59"; exon_number "9";
chr16	StringTie	exon	67384870	67385142	1000	+	.	gene_id "MSTRG.73257"; transcript_id "MSTRG.73257.59"; exon_number "10";
chr16	StringTie	transcript	67326767	67385251	1000	+	.	gene_id "MSTRG.73257"; transcript_id "MSTRG.73257.6";
chr16	StringTie	exon	67326767	67327047	1000	+	.	gene_id "MSTRG.73257"; transcript_id "MSTRG.73257.6"; exon_number "1";
chr16	StringTie	exon	67341957	67342084	1000	+	.	gene_id "MSTRG.73257"; transcript_id "MSTRG.73257.6"; exon_number "2";
chr16	StringTie	exon	67363590	67363714	1000	+	.	gene_id "MSTRG.73257"; transcript_id "MSTRG.73257.6"; exon_number "3";
chr16	StringTie	exon	67365304	67365355	1000	+	.	gene_id "MSTRG.73257"; transcript_id "MSTRG.73257.6"; exon_number "4";
chr16	StringTie	exon	67375247	67375412	1000	+	.	gene_id "MSTRG.73257"; transcript_id "MSTRG.73257.6"; exon_number "5";
chr16	StringTie	exon	67378589	67378712	1000	+	.	gene_id "MSTRG.73257"; transcript_id "MSTRG.73257.6"; exon_number "6";
chr16	StringTie	exon	67382133	67382247	1000	+	.	gene_id "MSTRG.73257"; transcript_id "MSTRG.73257.6"; exon_number "7";
chr16	StringTie	exon	67384870	67385251	1000	+	.	gene_id "MSTRG.73257"; transcript_id "MSTRG.73257.6"; exon_number "8";
chr16	StringTie	transcript	67326883	67385190	1000	+	.	gene_id "MSTRG.73257"; transcript_id "MSTRG.73257.60";
chr16	StringTie	exon	67326883	67326932	1000	+	.	gene_id "MSTRG.73257"; transcript_id "MSTRG.73257.60"; exon_number "1";
chr16	StringTie	exon	67341957	67342084	1000	+	.	gene_id "MSTRG.73257"; transcript_id "MSTRG.73257.60"; exon_number "2";
chr16	StringTie	exon	67346256	67346448	1000	+	.	gene_id "MSTRG.73257"; transcript_id "MSTRG.73257.60"; exon_number "3";
chr16	StringTie	exon	67347495	67347591	1000	+	.	gene_id "MSTRG.73257"; transcript_id "MSTRG.73257.60"; exon_number "4";
chr16	StringTie	exon	67350202	67350290	1000	+	.	gene_id "MSTRG.73257"; transcript_id "MSTRG.73257.60"; exon_number "5";
chr16	StringTie	exon	67363590	67363714	1000	+	.	gene_id "MSTRG.73257"; transcript_id "MSTRG.73257.60"; exon_number "6";
chr16	StringTie	exon	67370944	67371242	1000	+	.	gene_id "MSTRG.73257"; transcript_id "MSTRG.73257.60"; exon_number "7";
chr16	StringTie	exon	67375247	67375412	1000	+	.	gene_id "MSTRG.73257"; transcript_id "MSTRG.73257.60"; exon_number "8";
chr16	StringTie	exon	67376727	67376872	1000	+	.	gene_id "MSTRG.73257"; transcript_id "MSTRG.73257.60"; exon_number "9";
chr16	StringTie	exon	67378589	67378712	1000	+	.	gene_id "MSTRG.73257"; transcript_id "MSTRG.73257.60"; exon_number "10";
chr16	StringTie	exon	67384870	67385190	1000	+	.	gene_id "MSTRG.73257"; transcript_id "MSTRG.73257.60"; exon_number "11";
chr16	StringTie	transcript	67326883	67385361	1000	+	.	gene_id "MSTRG.73257"; transcript_id "MSTRG.73257.61";
chr16	StringTie	exon	67326883	67326932	1000	+	.	gene_id "MSTRG.73257"; transcript_id "MSTRG.73257.61"; exon_number "1";
chr16	StringTie	exon	67341957	67342084	1000	+	.	gene_id "MSTRG.73257"; transcript_id "MSTRG.73257.61"; exon_number "2";
chr16	StringTie	exon	67346256	67346448	1000	+	.	gene_id "MSTRG.73257"; transcript_id "MSTRG.73257.61"; exon_number "3";
chr16	StringTie	exon	67347495	67347591	1000	+	.	gene_id "MSTRG.73257"; transcript_id "MSTRG.73257.61"; exon_number "4";
chr16	StringTie	exon	67350202	67350290	1000	+	.	gene_id "MSTRG.73257"; transcript_id "MSTRG.73257.61"; exon_number "5";
chr16	StringTie	exon	67363590	67363714	1000	+	.	gene_id "MSTRG.73257"; transcript_id "MSTRG.73257.61"; exon_number "6";
chr16	StringTie	exon	67370944	67375412	1000	+	.	gene_id "MSTRG.73257"; transcript_id "MSTRG.73257.61"; exon_number "7";
chr16	StringTie	exon	67376727	67376872	1000	+	.	gene_id "MSTRG.73257"; transcript_id "MSTRG.73257.61"; exon_number "8";
chr16	StringTie	exon	67378589	67378712	1000	+	.	gene_id "MSTRG.73257"; transcript_id "MSTRG.73257.61"; exon_number "9";
chr16	StringTie	exon	67382133	67382247	1000	+	.	gene_id "MSTRG.73257"; transcript_id "MSTRG.73257.61"; exon_number "10";
chr16	StringTie	exon	67384870	67385361	1000	+	.	gene_id "MSTRG.73257"; transcript_id "MSTRG.73257.61"; exon_number "11";
chr16	StringTie	transcript	67326883	67385268	1000	+	.	gene_id "MSTRG.73257"; transcript_id "MSTRG.73257.62";
chr16	StringTie	exon	67326883	67326932	1000	+	.	gene_id "MSTRG.73257"; transcript_id "MSTRG.73257.62"; exon_number "1";
chr16	StringTie	exon	67341957	67342084	1000	+	.	gene_id "MSTRG.73257"; transcript_id "MSTRG.73257.62"; exon_number "2";
chr16	StringTie	exon	67346256	67346448	1000	+	.	gene_id "MSTRG.73257"; transcript_id "MSTRG.73257.62"; exon_number "3";
chr16	StringTie	exon	67347495	67347591	1000	+	.	gene_id "MSTRG.73257"; transcript_id "MSTRG.73257.62"; exon_number "4";
chr16	StringTie	exon	67350202	67350290	1000	+	.	gene_id "MSTRG.73257"; transcript_id "MSTRG.73257.62"; exon_number "5";
chr16	StringTie	exon	67363590	67363714	1000	+	.	gene_id "MSTRG.73257"; transcript_id "MSTRG.73257.62"; exon_number "6";
chr16	StringTie	exon	67370944	67371242	1000	+	.	gene_id "MSTRG.73257"; transcript_id "MSTRG.73257.62"; exon_number "7";
chr16	StringTie	exon	67375247	67375412	1000	+	.	gene_id "MSTRG.73257"; transcript_id "MSTRG.73257.62"; exon_number "8";
chr16	StringTie	exon	67376727	67376872	1000	+	.	gene_id "MSTRG.73257"; transcript_id "MSTRG.73257.62"; exon_number "9";
chr16	StringTie	exon	67378589	67378712	1000	+	.	gene_id "MSTRG.73257"; transcript_id "MSTRG.73257.62"; exon_number "10";
chr16	StringTie	exon	67382133	67382247	1000	+	.	gene_id "MSTRG.73257"; transcript_id "MSTRG.73257.62"; exon_number "11";
chr16	StringTie	exon	67384870	67385268	1000	+	.	gene_id "MSTRG.73257"; transcript_id "MSTRG.73257.62"; exon_number "12";
chr16	StringTie	transcript	67326883	67385204	1000	+	.	gene_id "MSTRG.73257"; transcript_id "MSTRG.73257.63";
chr16	StringTie	exon	67326883	67326932	1000	+	.	gene_id "MSTRG.73257"; transcript_id "MSTRG.73257.63"; exon_number "1";
chr16	StringTie	exon	67341957	67342084	1000	+	.	gene_id "MSTRG.73257"; transcript_id "MSTRG.73257.63"; exon_number "2";
chr16	StringTie	exon	67346256	67346448	1000	+	.	gene_id "MSTRG.73257"; transcript_id "MSTRG.73257.63"; exon_number "3";
chr16	StringTie	exon	67347495	67347591	1000	+	.	gene_id "MSTRG.73257"; transcript_id "MSTRG.73257.63"; exon_number "4";
chr16	StringTie	exon	67350202	67350290	1000	+	.	gene_id "MSTRG.73257"; transcript_id "MSTRG.73257.63"; exon_number "5";
chr16	StringTie	exon	67363590	67363714	1000	+	.	gene_id "MSTRG.73257"; transcript_id "MSTRG.73257.63"; exon_number "6";
chr16	StringTie	exon	67370944	67371242	1000	+	.	gene_id "MSTRG.73257"; transcript_id "MSTRG.73257.63"; exon_number "7";
chr16	StringTie	exon	67375258	67375412	1000	+	.	gene_id "MSTRG.73257"; transcript_id "MSTRG.73257.63"; exon_number "8";
chr16	StringTie	exon	67376727	67376872	1000	+	.	gene_id "MSTRG.73257"; transcript_id "MSTRG.73257.63"; exon_number "9";
chr16	StringTie	exon	67378589	67378712	1000	+	.	gene_id "MSTRG.73257"; transcript_id "MSTRG.73257.63"; exon_number "10";
chr16	StringTie	exon	67382133	67382247	1000	+	.	gene_id "MSTRG.73257"; transcript_id "MSTRG.73257.63"; exon_number "11";
chr16	StringTie	exon	67384870	67385204	1000	+	.	gene_id "MSTRG.73257"; transcript_id "MSTRG.73257.63"; exon_number "12";
chr16	StringTie	transcript	67326897	67385324	1000	+	.	gene_id "MSTRG.73257"; transcript_id "MSTRG.73257.66";
chr16	StringTie	exon	67326897	67327047	1000	+	.	gene_id "MSTRG.73257"; transcript_id "MSTRG.73257.66"; exon_number "1";
chr16	StringTie	exon	67341957	67342084	1000	+	.	gene_id "MSTRG.73257"; transcript_id "MSTRG.73257.66"; exon_number "2";
chr16	StringTie	exon	67346256	67346448	1000	+	.	gene_id "MSTRG.73257"; transcript_id "MSTRG.73257.66"; exon_number "3";
chr16	StringTie	exon	67347495	67347591	1000	+	.	gene_id "MSTRG.73257"; transcript_id "MSTRG.73257.66"; exon_number "4";
chr16	StringTie	exon	67362188	67362305	1000	+	.	gene_id "MSTRG.73257"; transcript_id "MSTRG.73257.66"; exon_number "5";
chr16	StringTie	exon	67363590	67363714	1000	+	.	gene_id "MSTRG.73257"; transcript_id "MSTRG.73257.66"; exon_number "6";
chr16	StringTie	exon	67365304	67365355	1000	+	.	gene_id "MSTRG.73257"; transcript_id "MSTRG.73257.66"; exon_number "7";
chr16	StringTie	exon	67367017	67367457	1000	+	.	gene_id "MSTRG.73257"; transcript_id "MSTRG.73257.66"; exon_number "8";
chr16	StringTie	exon	67370944	67375412	1000	+	.	gene_id "MSTRG.73257"; transcript_id "MSTRG.73257.66"; exon_number "9";
chr16	StringTie	exon	67376727	67376872	1000	+	.	gene_id "MSTRG.73257"; transcript_id "MSTRG.73257.66"; exon_number "10";
chr16	StringTie	exon	67378589	67378712	1000	+	.	gene_id "MSTRG.73257"; transcript_id "MSTRG.73257.66"; exon_number "11";
chr16	StringTie	exon	67382133	67382247	1000	+	.	gene_id "MSTRG.73257"; transcript_id "MSTRG.73257.66"; exon_number "12";
chr16	StringTie	exon	67384870	67385324	1000	+	.	gene_id "MSTRG.73257"; transcript_id "MSTRG.73257.66"; exon_number "13";
chr16	StringTie	transcript	67326897	67385204	1000	+	.	gene_id "MSTRG.73257"; transcript_id "MSTRG.73257.67";
chr16	StringTie	exon	67326897	67327047	1000	+	.	gene_id "MSTRG.73257"; transcript_id "MSTRG.73257.67"; exon_number "1";
chr16	StringTie	exon	67341957	67342084	1000	+	.	gene_id "MSTRG.73257"; transcript_id "MSTRG.73257.67"; exon_number "2";
chr16	StringTie	exon	67346256	67346448	1000	+	.	gene_id "MSTRG.73257"; transcript_id "MSTRG.73257.67"; exon_number "3";
chr16	StringTie	exon	67347495	67347591	1000	+	.	gene_id "MSTRG.73257"; transcript_id "MSTRG.73257.67"; exon_number "4";
chr16	StringTie	exon	67362188	67362305	1000	+	.	gene_id "MSTRG.73257"; transcript_id "MSTRG.73257.67"; exon_number "5";
chr16	StringTie	exon	67363590	67363714	1000	+	.	gene_id "MSTRG.73257"; transcript_id "MSTRG.73257.67"; exon_number "6";
chr16	StringTie	exon	67370944	67375412	1000	+	.	gene_id "MSTRG.73257"; transcript_id "MSTRG.73257.67"; exon_number "7";
chr16	StringTie	exon	67376727	67376872	1000	+	.	gene_id "MSTRG.73257"; transcript_id "MSTRG.73257.67"; exon_number "8";
chr16	StringTie	exon	67378589	67378712	1000	+	.	gene_id "MSTRG.73257"; transcript_id "MSTRG.73257.67"; exon_number "9";
chr16	StringTie	exon	67382133	67382247	1000	+	.	gene_id "MSTRG.73257"; transcript_id "MSTRG.73257.67"; exon_number "10";
chr16	StringTie	exon	67384870	67385204	1000	+	.	gene_id "MSTRG.73257"; transcript_id "MSTRG.73257.67"; exon_number "11";
chr16	StringTie	transcript	67326901	67385201	1000	+	.	gene_id "MSTRG.73257"; transcript_id "MSTRG.73257.68";
chr16	StringTie	exon	67326901	67326932	1000	+	.	gene_id "MSTRG.73257"; transcript_id "MSTRG.73257.68"; exon_number "1";
chr16	StringTie	exon	67341957	67342084	1000	+	.	gene_id "MSTRG.73257"; transcript_id "MSTRG.73257.68"; exon_number "2";
chr16	StringTie	exon	67346256	67346448	1000	+	.	gene_id "MSTRG.73257"; transcript_id "MSTRG.73257.68"; exon_number "3";
chr16	StringTie	exon	67347495	67347591	1000	+	.	gene_id "MSTRG.73257"; transcript_id "MSTRG.73257.68"; exon_number "4";
chr16	StringTie	exon	67350202	67350290	1000	+	.	gene_id "MSTRG.73257"; transcript_id "MSTRG.73257.68"; exon_number "5";
chr16	StringTie	exon	67362188	67362305	1000	+	.	gene_id "MSTRG.73257"; transcript_id "MSTRG.73257.68"; exon_number "6";
chr16	StringTie	exon	67363590	67363714	1000	+	.	gene_id "MSTRG.73257"; transcript_id "MSTRG.73257.68"; exon_number "7";
chr16	StringTie	exon	67365304	67365355	1000	+	.	gene_id "MSTRG.73257"; transcript_id "MSTRG.73257.68"; exon_number "8";
chr16	StringTie	exon	67367017	67367457	1000	+	.	gene_id "MSTRG.73257"; transcript_id "MSTRG.73257.68"; exon_number "9";
chr16	StringTie	exon	67370944	67371242	1000	+	.	gene_id "MSTRG.73257"; transcript_id "MSTRG.73257.68"; exon_number "10";
chr16	StringTie	exon	67375247	67375412	1000	+	.	gene_id "MSTRG.73257"; transcript_id "MSTRG.73257.68"; exon_number "11";
chr16	StringTie	exon	67376727	67376872	1000	+	.	gene_id "MSTRG.73257"; transcript_id "MSTRG.73257.68"; exon_number "12";
chr16	StringTie	exon	67378589	67378712	1000	+	.	gene_id "MSTRG.73257"; transcript_id "MSTRG.73257.68"; exon_number "13";
chr16	StringTie	exon	67384870	67385201	1000	+	.	gene_id "MSTRG.73257"; transcript_id "MSTRG.73257.68"; exon_number "14";
chr16	StringTie	transcript	67326960	67385243	1000	+	.	gene_id "MSTRG.73257"; transcript_id "MSTRG.73257.69";
chr16	StringTie	exon	67326960	67327047	1000	+	.	gene_id "MSTRG.73257"; transcript_id "MSTRG.73257.69"; exon_number "1";
chr16	StringTie	exon	67341957	67342084	1000	+	.	gene_id "MSTRG.73257"; transcript_id "MSTRG.73257.69"; exon_number "2";
chr16	StringTie	exon	67346256	67346448	1000	+	.	gene_id "MSTRG.73257"; transcript_id "MSTRG.73257.69"; exon_number "3";
chr16	StringTie	exon	67347495	67347591	1000	+	.	gene_id "MSTRG.73257"; transcript_id "MSTRG.73257.69"; exon_number "4";
chr16	StringTie	exon	67350202	67350290	1000	+	.	gene_id "MSTRG.73257"; transcript_id "MSTRG.73257.69"; exon_number "5";
chr16	StringTie	exon	67363590	67363714	1000	+	.	gene_id "MSTRG.73257"; transcript_id "MSTRG.73257.69"; exon_number "6";
chr16	StringTie	exon	67365304	67365355	1000	+	.	gene_id "MSTRG.73257"; transcript_id "MSTRG.73257.69"; exon_number "7";
chr16	StringTie	exon	67375247	67375412	1000	+	.	gene_id "MSTRG.73257"; transcript_id "MSTRG.73257.69"; exon_number "8";
chr16	StringTie	exon	67378589	67378712	1000	+	.	gene_id "MSTRG.73257"; transcript_id "MSTRG.73257.69"; exon_number "9";
chr16	StringTie	exon	67382133	67382247	1000	+	.	gene_id "MSTRG.73257"; transcript_id "MSTRG.73257.69"; exon_number "10";
chr16	StringTie	exon	67384870	67385243	1000	+	.	gene_id "MSTRG.73257"; transcript_id "MSTRG.73257.69"; exon_number "11";
chr16	StringTie	transcript	67326767	67385251	1000	+	.	gene_id "MSTRG.73257"; transcript_id "MSTRG.73257.7";
chr16	StringTie	exon	67326767	67327047	1000	+	.	gene_id "MSTRG.73257"; transcript_id "MSTRG.73257.7"; exon_number "1";
chr16	StringTie	exon	67341957	67342084	1000	+	.	gene_id "MSTRG.73257"; transcript_id "MSTRG.73257.7"; exon_number "2";
chr16	StringTie	exon	67346256	67346448	1000	+	.	gene_id "MSTRG.73257"; transcript_id "MSTRG.73257.7"; exon_number "3";
chr16	StringTie	exon	67347495	67347591	1000	+	.	gene_id "MSTRG.73257"; transcript_id "MSTRG.73257.7"; exon_number "4";
chr16	StringTie	exon	67363590	67363714	1000	+	.	gene_id "MSTRG.73257"; transcript_id "MSTRG.73257.7"; exon_number "5";
chr16	StringTie	exon	67365304	67365355	1000	+	.	gene_id "MSTRG.73257"; transcript_id "MSTRG.73257.7"; exon_number "6";
chr16	StringTie	exon	67367017	67367457	1000	+	.	gene_id "MSTRG.73257"; transcript_id "MSTRG.73257.7"; exon_number "7";
chr16	StringTie	exon	67370944	67375412	1000	+	.	gene_id "MSTRG.73257"; transcript_id "MSTRG.73257.7"; exon_number "8";
chr16	StringTie	exon	67378589	67378712	1000	+	.	gene_id "MSTRG.73257"; transcript_id "MSTRG.73257.7"; exon_number "9";
chr16	StringTie	exon	67382133	67382247	1000	+	.	gene_id "MSTRG.73257"; transcript_id "MSTRG.73257.7"; exon_number "10";
chr16	StringTie	exon	67384870	67385251	1000	+	.	gene_id "MSTRG.73257"; transcript_id "MSTRG.73257.7"; exon_number "11";
chr16	StringTie	transcript	67326965	67385478	1000	+	.	gene_id "MSTRG.73257"; transcript_id "MSTRG.73257.70";
chr16	StringTie	exon	67326965	67327047	1000	+	.	gene_id "MSTRG.73257"; transcript_id "MSTRG.73257.70"; exon_number "1";
chr16	StringTie	exon	67346256	67346448	1000	+	.	gene_id "MSTRG.73257"; transcript_id "MSTRG.73257.70"; exon_number "2";
chr16	StringTie	exon	67347495	67347591	1000	+	.	gene_id "MSTRG.73257"; transcript_id "MSTRG.73257.70"; exon_number "3";
chr16	StringTie	exon	67350202	67350290	1000	+	.	gene_id "MSTRG.73257"; transcript_id "MSTRG.73257.70"; exon_number "4";
chr16	StringTie	exon	67363590	67363714	1000	+	.	gene_id "MSTRG.73257"; transcript_id "MSTRG.73257.70"; exon_number "5";
chr16	StringTie	exon	67365304	67365355	1000	+	.	gene_id "MSTRG.73257"; transcript_id "MSTRG.73257.70"; exon_number "6";
chr16	StringTie	exon	67370944	67371242	1000	+	.	gene_id "MSTRG.73257"; transcript_id "MSTRG.73257.70"; exon_number "7";
chr16	StringTie	exon	67375247	67375412	1000	+	.	gene_id "MSTRG.73257"; transcript_id "MSTRG.73257.70"; exon_number "8";
chr16	StringTie	exon	67378589	67378712	1000	+	.	gene_id "MSTRG.73257"; transcript_id "MSTRG.73257.70"; exon_number "9";
chr16	StringTie	exon	67382133	67382247	1000	+	.	gene_id "MSTRG.73257"; transcript_id "MSTRG.73257.70"; exon_number "10";
chr16	StringTie	exon	67384870	67385478	1000	+	.	gene_id "MSTRG.73257"; transcript_id "MSTRG.73257.70"; exon_number "11";
chr16	StringTie	transcript	67326970	67385264	1000	+	.	gene_id "MSTRG.73257"; transcript_id "MSTRG.73257.71";
chr16	StringTie	exon	67326970	67327047	1000	+	.	gene_id "MSTRG.73257"; transcript_id "MSTRG.73257.71"; exon_number "1";
chr16	StringTie	exon	67341957	67342084	1000	+	.	gene_id "MSTRG.73257"; transcript_id "MSTRG.73257.71"; exon_number "2";
chr16	StringTie	exon	67346256	67346448	1000	+	.	gene_id "MSTRG.73257"; transcript_id "MSTRG.73257.71"; exon_number "3";
chr16	StringTie	exon	67347495	67347591	1000	+	.	gene_id "MSTRG.73257"; transcript_id "MSTRG.73257.71"; exon_number "4";
chr16	StringTie	exon	67350202	67350290	1000	+	.	gene_id "MSTRG.73257"; transcript_id "MSTRG.73257.71"; exon_number "5";
chr16	StringTie	exon	67361600	67361844	1000	+	.	gene_id "MSTRG.73257"; transcript_id "MSTRG.73257.71"; exon_number "6";
chr16	StringTie	exon	67362184	67362305	1000	+	.	gene_id "MSTRG.73257"; transcript_id "MSTRG.73257.71"; exon_number "7";
chr16	StringTie	exon	67363590	67363714	1000	+	.	gene_id "MSTRG.73257"; transcript_id "MSTRG.73257.71"; exon_number "8";
chr16	StringTie	exon	67365304	67365355	1000	+	.	gene_id "MSTRG.73257"; transcript_id "MSTRG.73257.71"; exon_number "9";
chr16	StringTie	exon	67367017	67367457	1000	+	.	gene_id "MSTRG.73257"; transcript_id "MSTRG.73257.71"; exon_number "10";
chr16	StringTie	exon	67370944	67375412	1000	+	.	gene_id "MSTRG.73257"; transcript_id "MSTRG.73257.71"; exon_number "11";
chr16	StringTie	exon	67378589	67378712	1000	+	.	gene_id "MSTRG.73257"; transcript_id "MSTRG.73257.71"; exon_number "12";
chr16	StringTie	exon	67382133	67382247	1000	+	.	gene_id "MSTRG.73257"; transcript_id "MSTRG.73257.71"; exon_number "13";
chr16	StringTie	exon	67384870	67385264	1000	+	.	gene_id "MSTRG.73257"; transcript_id "MSTRG.73257.71"; exon_number "14";
chr16	StringTie	transcript	67326972	67385260	1000	+	.	gene_id "MSTRG.73257"; transcript_id "MSTRG.73257.72";
chr16	StringTie	exon	67326972	67327047	1000	+	.	gene_id "MSTRG.73257"; transcript_id "MSTRG.73257.72"; exon_number "1";
chr16	StringTie	exon	67341957	67342084	1000	+	.	gene_id "MSTRG.73257"; transcript_id "MSTRG.73257.72"; exon_number "2";
chr16	StringTie	exon	67346256	67346448	1000	+	.	gene_id "MSTRG.73257"; transcript_id "MSTRG.73257.72"; exon_number "3";
chr16	StringTie	exon	67347495	67347591	1000	+	.	gene_id "MSTRG.73257"; transcript_id "MSTRG.73257.72"; exon_number "4";
chr16	StringTie	exon	67348481	67348602	1000	+	.	gene_id "MSTRG.73257"; transcript_id "MSTRG.73257.72"; exon_number "5";
chr16	StringTie	exon	67350202	67350290	1000	+	.	gene_id "MSTRG.73257"; transcript_id "MSTRG.73257.72"; exon_number "6";
chr16	StringTie	exon	67362188	67362305	1000	+	.	gene_id "MSTRG.73257"; transcript_id "MSTRG.73257.72"; exon_number "7";
chr16	StringTie	exon	67363590	67363714	1000	+	.	gene_id "MSTRG.73257"; transcript_id "MSTRG.73257.72"; exon_number "8";
chr16	StringTie	exon	67370944	67375412	1000	+	.	gene_id "MSTRG.73257"; transcript_id "MSTRG.73257.72"; exon_number "9";
chr16	StringTie	exon	67376727	67376872	1000	+	.	gene_id "MSTRG.73257"; transcript_id "MSTRG.73257.72"; exon_number "10";
chr16	StringTie	exon	67378589	67378712	1000	+	.	gene_id "MSTRG.73257"; transcript_id "MSTRG.73257.72"; exon_number "11";
chr16	StringTie	exon	67382133	67382247	1000	+	.	gene_id "MSTRG.73257"; transcript_id "MSTRG.73257.72"; exon_number "12";
chr16	StringTie	exon	67384870	67385260	1000	+	.	gene_id "MSTRG.73257"; transcript_id "MSTRG.73257.72"; exon_number "13";
chr16	StringTie	transcript	67326972	67385221	1000	+	.	gene_id "MSTRG.73257"; transcript_id "MSTRG.73257.73";
chr16	StringTie	exon	67326972	67327047	1000	+	.	gene_id "MSTRG.73257"; transcript_id "MSTRG.73257.73"; exon_number "1";
chr16	StringTie	exon	67341957	67342084	1000	+	.	gene_id "MSTRG.73257"; transcript_id "MSTRG.73257.73"; exon_number "2";
chr16	StringTie	exon	67346256	67346448	1000	+	.	gene_id "MSTRG.73257"; transcript_id "MSTRG.73257.73"; exon_number "3";
chr16	StringTie	exon	67347495	67347591	1000	+	.	gene_id "MSTRG.73257"; transcript_id "MSTRG.73257.73"; exon_number "4";
chr16	StringTie	exon	67350202	67350290	1000	+	.	gene_id "MSTRG.73257"; transcript_id "MSTRG.73257.73"; exon_number "5";
chr16	StringTie	exon	67362188	67362305	1000	+	.	gene_id "MSTRG.73257"; transcript_id "MSTRG.73257.73"; exon_number "6";
chr16	StringTie	exon	67363590	67363714	1000	+	.	gene_id "MSTRG.73257"; transcript_id "MSTRG.73257.73"; exon_number "7";
chr16	StringTie	exon	67365304	67365355	1000	+	.	gene_id "MSTRG.73257"; transcript_id "MSTRG.73257.73"; exon_number "8";
chr16	StringTie	exon	67370944	67371242	1000	+	.	gene_id "MSTRG.73257"; transcript_id "MSTRG.73257.73"; exon_number "9";
chr16	StringTie	exon	67375258	67375412	1000	+	.	gene_id "MSTRG.73257"; transcript_id "MSTRG.73257.73"; exon_number "10";
chr16	StringTie	exon	67376727	67376872	1000	+	.	gene_id "MSTRG.73257"; transcript_id "MSTRG.73257.73"; exon_number "11";
chr16	StringTie	exon	67378589	67378712	1000	+	.	gene_id "MSTRG.73257"; transcript_id "MSTRG.73257.73"; exon_number "12";
chr16	StringTie	exon	67382133	67382247	1000	+	.	gene_id "MSTRG.73257"; transcript_id "MSTRG.73257.73"; exon_number "13";
chr16	StringTie	exon	67384870	67385221	1000	+	.	gene_id "MSTRG.73257"; transcript_id "MSTRG.73257.73"; exon_number "14";
chr16	StringTie	transcript	67326974	67385232	1000	+	.	gene_id "MSTRG.73257"; transcript_id "MSTRG.73257.74";
chr16	StringTie	exon	67326974	67327047	1000	+	.	gene_id "MSTRG.73257"; transcript_id "MSTRG.73257.74"; exon_number "1";
chr16	StringTie	exon	67341957	67342084	1000	+	.	gene_id "MSTRG.73257"; transcript_id "MSTRG.73257.74"; exon_number "2";
chr16	StringTie	exon	67346256	67346448	1000	+	.	gene_id "MSTRG.73257"; transcript_id "MSTRG.73257.74"; exon_number "3";
chr16	StringTie	exon	67347495	67347591	1000	+	.	gene_id "MSTRG.73257"; transcript_id "MSTRG.73257.74"; exon_number "4";
chr16	StringTie	exon	67350202	67350290	1000	+	.	gene_id "MSTRG.73257"; transcript_id "MSTRG.73257.74"; exon_number "5";
chr16	StringTie	exon	67362184	67362305	1000	+	.	gene_id "MSTRG.73257"; transcript_id "MSTRG.73257.74"; exon_number "6";
chr16	StringTie	exon	67363590	67363714	1000	+	.	gene_id "MSTRG.73257"; transcript_id "MSTRG.73257.74"; exon_number "7";
chr16	StringTie	exon	67365304	67365355	1000	+	.	gene_id "MSTRG.73257"; transcript_id "MSTRG.73257.74"; exon_number "8";
chr16	StringTie	exon	67370944	67375412	1000	+	.	gene_id "MSTRG.73257"; transcript_id "MSTRG.73257.74"; exon_number "9";
chr16	StringTie	exon	67378589	67378712	1000	+	.	gene_id "MSTRG.73257"; transcript_id "MSTRG.73257.74"; exon_number "10";
chr16	StringTie	exon	67382133	67382247	1000	+	.	gene_id "MSTRG.73257"; transcript_id "MSTRG.73257.74"; exon_number "11";
chr16	StringTie	exon	67384870	67385232	1000	+	.	gene_id "MSTRG.73257"; transcript_id "MSTRG.73257.74"; exon_number "12";
chr16	StringTie	transcript	67326975	67385245	1000	+	.	gene_id "MSTRG.73257"; transcript_id "MSTRG.73257.75";
chr16	StringTie	exon	67326975	67327047	1000	+	.	gene_id "MSTRG.73257"; transcript_id "MSTRG.73257.75"; exon_number "1";
chr16	StringTie	exon	67341957	67342084	1000	+	.	gene_id "MSTRG.73257"; transcript_id "MSTRG.73257.75"; exon_number "2";
chr16	StringTie	exon	67346256	67346448	1000	+	.	gene_id "MSTRG.73257"; transcript_id "MSTRG.73257.75"; exon_number "3";
chr16	StringTie	exon	67347495	67347591	1000	+	.	gene_id "MSTRG.73257"; transcript_id "MSTRG.73257.75"; exon_number "4";
chr16	StringTie	exon	67350202	67350290	1000	+	.	gene_id "MSTRG.73257"; transcript_id "MSTRG.73257.75"; exon_number "5";
chr16	StringTie	exon	67363590	67363714	1000	+	.	gene_id "MSTRG.73257"; transcript_id "MSTRG.73257.75"; exon_number "6";
chr16	StringTie	exon	67365304	67365355	1000	+	.	gene_id "MSTRG.73257"; transcript_id "MSTRG.73257.75"; exon_number "7";
chr16	StringTie	exon	67375258	67375412	1000	+	.	gene_id "MSTRG.73257"; transcript_id "MSTRG.73257.75"; exon_number "8";
chr16	StringTie	exon	67378589	67378712	1000	+	.	gene_id "MSTRG.73257"; transcript_id "MSTRG.73257.75"; exon_number "9";
chr16	StringTie	exon	67382133	67382247	1000	+	.	gene_id "MSTRG.73257"; transcript_id "MSTRG.73257.75"; exon_number "10";
chr16	StringTie	exon	67384870	67385245	1000	+	.	gene_id "MSTRG.73257"; transcript_id "MSTRG.73257.75"; exon_number "11";
chr16	StringTie	transcript	67326980	67385359	1000	+	.	gene_id "MSTRG.73257"; transcript_id "MSTRG.73257.77";
chr16	StringTie	exon	67326980	67327047	1000	+	.	gene_id "MSTRG.73257"; transcript_id "MSTRG.73257.77"; exon_number "1";
chr16	StringTie	exon	67341957	67342084	1000	+	.	gene_id "MSTRG.73257"; transcript_id "MSTRG.73257.77"; exon_number "2";
chr16	StringTie	exon	67346256	67346448	1000	+	.	gene_id "MSTRG.73257"; transcript_id "MSTRG.73257.77"; exon_number "3";
chr16	StringTie	exon	67347495	67347591	1000	+	.	gene_id "MSTRG.73257"; transcript_id "MSTRG.73257.77"; exon_number "4";
chr16	StringTie	exon	67362184	67362305	1000	+	.	gene_id "MSTRG.73257"; transcript_id "MSTRG.73257.77"; exon_number "5";
chr16	StringTie	exon	67363590	67363714	1000	+	.	gene_id "MSTRG.73257"; transcript_id "MSTRG.73257.77"; exon_number "6";
chr16	StringTie	exon	67365304	67365355	1000	+	.	gene_id "MSTRG.73257"; transcript_id "MSTRG.73257.77"; exon_number "7";
chr16	StringTie	exon	67375247	67375412	1000	+	.	gene_id "MSTRG.73257"; transcript_id "MSTRG.73257.77"; exon_number "8";
chr16	StringTie	exon	67376727	67376872	1000	+	.	gene_id "MSTRG.73257"; transcript_id "MSTRG.73257.77"; exon_number "9";
chr16	StringTie	exon	67378589	67378712	1000	+	.	gene_id "MSTRG.73257"; transcript_id "MSTRG.73257.77"; exon_number "10";
chr16	StringTie	exon	67382133	67382247	1000	+	.	gene_id "MSTRG.73257"; transcript_id "MSTRG.73257.77"; exon_number "11";
chr16	StringTie	exon	67384870	67385359	1000	+	.	gene_id "MSTRG.73257"; transcript_id "MSTRG.73257.77"; exon_number "12";
chr16	StringTie	transcript	67326980	67385201	1000	+	.	gene_id "MSTRG.73257"; transcript_id "MSTRG.73257.78";
chr16	StringTie	exon	67326980	67327047	1000	+	.	gene_id "MSTRG.73257"; transcript_id "MSTRG.73257.78"; exon_number "1";
chr16	StringTie	exon	67341957	67342084	1000	+	.	gene_id "MSTRG.73257"; transcript_id "MSTRG.73257.78"; exon_number "2";
chr16	StringTie	exon	67346256	67346448	1000	+	.	gene_id "MSTRG.73257"; transcript_id "MSTRG.73257.78"; exon_number "3";
chr16	StringTie	exon	67347495	67347515	1000	+	.	gene_id "MSTRG.73257"; transcript_id "MSTRG.73257.78"; exon_number "4";
chr16	StringTie	exon	67350202	67350290	1000	+	.	gene_id "MSTRG.73257"; transcript_id "MSTRG.73257.78"; exon_number "5";
chr16	StringTie	exon	67363590	67363714	1000	+	.	gene_id "MSTRG.73257"; transcript_id "MSTRG.73257.78"; exon_number "6";
chr16	StringTie	exon	67365304	67365355	1000	+	.	gene_id "MSTRG.73257"; transcript_id "MSTRG.73257.78"; exon_number "7";
chr16	StringTie	exon	67375247	67375412	1000	+	.	gene_id "MSTRG.73257"; transcript_id "MSTRG.73257.78"; exon_number "8";
chr16	StringTie	exon	67378589	67378712	1000	+	.	gene_id "MSTRG.73257"; transcript_id "MSTRG.73257.78"; exon_number "9";
chr16	StringTie	exon	67382133	67382247	1000	+	.	gene_id "MSTRG.73257"; transcript_id "MSTRG.73257.78"; exon_number "10";
chr16	StringTie	exon	67384870	67385201	1000	+	.	gene_id "MSTRG.73257"; transcript_id "MSTRG.73257.78"; exon_number "11";
chr16	StringTie	transcript	67326980	67385259	1000	+	.	gene_id "MSTRG.73257"; transcript_id "MSTRG.73257.79";
chr16	StringTie	exon	67326980	67327047	1000	+	.	gene_id "MSTRG.73257"; transcript_id "MSTRG.73257.79"; exon_number "1";
chr16	StringTie	exon	67341957	67342084	1000	+	.	gene_id "MSTRG.73257"; transcript_id "MSTRG.73257.79"; exon_number "2";
chr16	StringTie	exon	67346256	67346448	1000	+	.	gene_id "MSTRG.73257"; transcript_id "MSTRG.73257.79"; exon_number "3";
chr16	StringTie	exon	67347495	67347591	1000	+	.	gene_id "MSTRG.73257"; transcript_id "MSTRG.73257.79"; exon_number "4";
chr16	StringTie	exon	67350202	67350290	1000	+	.	gene_id "MSTRG.73257"; transcript_id "MSTRG.73257.79"; exon_number "5";
chr16	StringTie	exon	67375247	67375412	1000	+	.	gene_id "MSTRG.73257"; transcript_id "MSTRG.73257.79"; exon_number "6";
chr16	StringTie	exon	67378589	67378712	1000	+	.	gene_id "MSTRG.73257"; transcript_id "MSTRG.73257.79"; exon_number "7";
chr16	StringTie	exon	67382133	67382247	1000	+	.	gene_id "MSTRG.73257"; transcript_id "MSTRG.73257.79"; exon_number "8";
chr16	StringTie	exon	67384870	67385259	1000	+	.	gene_id "MSTRG.73257"; transcript_id "MSTRG.73257.79"; exon_number "9";
chr16	StringTie	transcript	67326767	67385251	1000	+	.	gene_id "MSTRG.73257"; transcript_id "MSTRG.73257.8";
chr16	StringTie	exon	67326767	67327047	1000	+	.	gene_id "MSTRG.73257"; transcript_id "MSTRG.73257.8"; exon_number "1";
chr16	StringTie	exon	67341957	67342084	1000	+	.	gene_id "MSTRG.73257"; transcript_id "MSTRG.73257.8"; exon_number "2";
chr16	StringTie	exon	67346256	67346448	1000	+	.	gene_id "MSTRG.73257"; transcript_id "MSTRG.73257.8"; exon_number "3";
chr16	StringTie	exon	67363590	67363714	1000	+	.	gene_id "MSTRG.73257"; transcript_id "MSTRG.73257.8"; exon_number "4";
chr16	StringTie	exon	67365304	67365355	1000	+	.	gene_id "MSTRG.73257"; transcript_id "MSTRG.73257.8"; exon_number "5";
chr16	StringTie	exon	67367017	67367457	1000	+	.	gene_id "MSTRG.73257"; transcript_id "MSTRG.73257.8"; exon_number "6";
chr16	StringTie	exon	67370944	67371242	1000	+	.	gene_id "MSTRG.73257"; transcript_id "MSTRG.73257.8"; exon_number "7";
chr16	StringTie	exon	67375247	67375412	1000	+	.	gene_id "MSTRG.73257"; transcript_id "MSTRG.73257.8"; exon_number "8";
chr16	StringTie	exon	67376727	67376872	1000	+	.	gene_id "MSTRG.73257"; transcript_id "MSTRG.73257.8"; exon_number "9";
chr16	StringTie	exon	67378589	67378712	1000	+	.	gene_id "MSTRG.73257"; transcript_id "MSTRG.73257.8"; exon_number "10";
chr16	StringTie	exon	67382133	67382247	1000	+	.	gene_id "MSTRG.73257"; transcript_id "MSTRG.73257.8"; exon_number "11";
chr16	StringTie	exon	67384870	67385251	1000	+	.	gene_id "MSTRG.73257"; transcript_id "MSTRG.73257.8"; exon_number "12";
chr16	StringTie	transcript	67326980	67385187	1000	+	.	gene_id "MSTRG.73257"; transcript_id "MSTRG.73257.80";
chr16	StringTie	exon	67326980	67327047	1000	+	.	gene_id "MSTRG.73257"; transcript_id "MSTRG.73257.80"; exon_number "1";
chr16	StringTie	exon	67341957	67342084	1000	+	.	gene_id "MSTRG.73257"; transcript_id "MSTRG.73257.80"; exon_number "2";
chr16	StringTie	exon	67346256	67346448	1000	+	.	gene_id "MSTRG.73257"; transcript_id "MSTRG.73257.80"; exon_number "3";
chr16	StringTie	exon	67347495	67347515	1000	+	.	gene_id "MSTRG.73257"; transcript_id "MSTRG.73257.80"; exon_number "4";
chr16	StringTie	exon	67350202	67350290	1000	+	.	gene_id "MSTRG.73257"; transcript_id "MSTRG.73257.80"; exon_number "5";
chr16	StringTie	exon	67375247	67375412	1000	+	.	gene_id "MSTRG.73257"; transcript_id "MSTRG.73257.80"; exon_number "6";
chr16	StringTie	exon	67376727	67376872	1000	+	.	gene_id "MSTRG.73257"; transcript_id "MSTRG.73257.80"; exon_number "7";
chr16	StringTie	exon	67378589	67378712	1000	+	.	gene_id "MSTRG.73257"; transcript_id "MSTRG.73257.80"; exon_number "8";
chr16	StringTie	exon	67382133	67382247	1000	+	.	gene_id "MSTRG.73257"; transcript_id "MSTRG.73257.80"; exon_number "9";
chr16	StringTie	exon	67384870	67385187	1000	+	.	gene_id "MSTRG.73257"; transcript_id "MSTRG.73257.80"; exon_number "10";
chr16	StringTie	transcript	67326980	67385206	1000	+	.	gene_id "MSTRG.73257"; transcript_id "MSTRG.73257.81";
chr16	StringTie	exon	67326980	67327047	1000	+	.	gene_id "MSTRG.73257"; transcript_id "MSTRG.73257.81"; exon_number "1";
chr16	StringTie	exon	67341957	67342084	1000	+	.	gene_id "MSTRG.73257"; transcript_id "MSTRG.73257.81"; exon_number "2";
chr16	StringTie	exon	67346256	67346448	1000	+	.	gene_id "MSTRG.73257"; transcript_id "MSTRG.73257.81"; exon_number "3";
chr16	StringTie	exon	67347495	67347591	1000	+	.	gene_id "MSTRG.73257"; transcript_id "MSTRG.73257.81"; exon_number "4";
chr16	StringTie	exon	67362188	67362305	1000	+	.	gene_id "MSTRG.73257"; transcript_id "MSTRG.73257.81"; exon_number "5";
chr16	StringTie	exon	67363590	67363714	1000	+	.	gene_id "MSTRG.73257"; transcript_id "MSTRG.73257.81"; exon_number "6";
chr16	StringTie	exon	67365304	67365355	1000	+	.	gene_id "MSTRG.73257"; transcript_id "MSTRG.73257.81"; exon_number "7";
chr16	StringTie	exon	67370944	67371242	1000	+	.	gene_id "MSTRG.73257"; transcript_id "MSTRG.73257.81"; exon_number "8";
chr16	StringTie	exon	67375247	67375412	1000	+	.	gene_id "MSTRG.73257"; transcript_id "MSTRG.73257.81"; exon_number "9";
chr16	StringTie	exon	67376727	67376872	1000	+	.	gene_id "MSTRG.73257"; transcript_id "MSTRG.73257.81"; exon_number "10";
chr16	StringTie	exon	67378589	67378712	1000	+	.	gene_id "MSTRG.73257"; transcript_id "MSTRG.73257.81"; exon_number "11";
chr16	StringTie	exon	67382133	67382247	1000	+	.	gene_id "MSTRG.73257"; transcript_id "MSTRG.73257.81"; exon_number "12";
chr16	StringTie	exon	67384870	67385206	1000	+	.	gene_id "MSTRG.73257"; transcript_id "MSTRG.73257.81"; exon_number "13";
chr16	StringTie	transcript	67326983	67385448	1000	+	.	gene_id "MSTRG.73257"; transcript_id "MSTRG.73257.83";
chr16	StringTie	exon	67326983	67327047	1000	+	.	gene_id "MSTRG.73257"; transcript_id "MSTRG.73257.83"; exon_number "1";
chr16	StringTie	exon	67346256	67346448	1000	+	.	gene_id "MSTRG.73257"; transcript_id "MSTRG.73257.83"; exon_number "2";
chr16	StringTie	exon	67347495	67347591	1000	+	.	gene_id "MSTRG.73257"; transcript_id "MSTRG.73257.83"; exon_number "3";
chr16	StringTie	exon	67350202	67350290	1000	+	.	gene_id "MSTRG.73257"; transcript_id "MSTRG.73257.83"; exon_number "4";
chr16	StringTie	exon	67362184	67362305	1000	+	.	gene_id "MSTRG.73257"; transcript_id "MSTRG.73257.83"; exon_number "5";
chr16	StringTie	exon	67363590	67363714	1000	+	.	gene_id "MSTRG.73257"; transcript_id "MSTRG.73257.83"; exon_number "6";
chr16	StringTie	exon	67367017	67367457	1000	+	.	gene_id "MSTRG.73257"; transcript_id "MSTRG.73257.83"; exon_number "7";
chr16	StringTie	exon	67370944	67371242	1000	+	.	gene_id "MSTRG.73257"; transcript_id "MSTRG.73257.83"; exon_number "8";
chr16	StringTie	exon	67375247	67375412	1000	+	.	gene_id "MSTRG.73257"; transcript_id "MSTRG.73257.83"; exon_number "9";
chr16	StringTie	exon	67378589	67378712	1000	+	.	gene_id "MSTRG.73257"; transcript_id "MSTRG.73257.83"; exon_number "10";
chr16	StringTie	exon	67382133	67382247	1000	+	.	gene_id "MSTRG.73257"; transcript_id "MSTRG.73257.83"; exon_number "11";
chr16	StringTie	exon	67384870	67385448	1000	+	.	gene_id "MSTRG.73257"; transcript_id "MSTRG.73257.83"; exon_number "12";
chr16	StringTie	transcript	67326984	67385320	1000	+	.	gene_id "MSTRG.73257"; transcript_id "MSTRG.73257.84";
chr16	StringTie	exon	67326984	67327047	1000	+	.	gene_id "MSTRG.73257"; transcript_id "MSTRG.73257.84"; exon_number "1";
chr16	StringTie	exon	67341957	67342084	1000	+	.	gene_id "MSTRG.73257"; transcript_id "MSTRG.73257.84"; exon_number "2";
chr16	StringTie	exon	67346256	67346448	1000	+	.	gene_id "MSTRG.73257"; transcript_id "MSTRG.73257.84"; exon_number "3";
chr16	StringTie	exon	67347495	67347591	1000	+	.	gene_id "MSTRG.73257"; transcript_id "MSTRG.73257.84"; exon_number "4";
chr16	StringTie	exon	67362184	67362305	1000	+	.	gene_id "MSTRG.73257"; transcript_id "MSTRG.73257.84"; exon_number "5";
chr16	StringTie	exon	67363590	67363714	1000	+	.	gene_id "MSTRG.73257"; transcript_id "MSTRG.73257.84"; exon_number "6";
chr16	StringTie	exon	67370944	67371242	1000	+	.	gene_id "MSTRG.73257"; transcript_id "MSTRG.73257.84"; exon_number "7";
chr16	StringTie	exon	67375247	67375412	1000	+	.	gene_id "MSTRG.73257"; transcript_id "MSTRG.73257.84"; exon_number "8";
chr16	StringTie	exon	67378589	67378712	1000	+	.	gene_id "MSTRG.73257"; transcript_id "MSTRG.73257.84"; exon_number "9";
chr16	StringTie	exon	67382133	67382247	1000	+	.	gene_id "MSTRG.73257"; transcript_id "MSTRG.73257.84"; exon_number "10";
chr16	StringTie	exon	67384870	67385320	1000	+	.	gene_id "MSTRG.73257"; transcript_id "MSTRG.73257.84"; exon_number "11";
chr16	StringTie	transcript	67326988	67385266	1000	+	.	gene_id "MSTRG.73257"; transcript_id "MSTRG.73257.85";
chr16	StringTie	exon	67326988	67327047	1000	+	.	gene_id "MSTRG.73257"; transcript_id "MSTRG.73257.85"; exon_number "1";
chr16	StringTie	exon	67341957	67342084	1000	+	.	gene_id "MSTRG.73257"; transcript_id "MSTRG.73257.85"; exon_number "2";
chr16	StringTie	exon	67363590	67363714	1000	+	.	gene_id "MSTRG.73257"; transcript_id "MSTRG.73257.85"; exon_number "3";
chr16	StringTie	exon	67365304	67365355	1000	+	.	gene_id "MSTRG.73257"; transcript_id "MSTRG.73257.85"; exon_number "4";
chr16	StringTie	exon	67367017	67367457	1000	+	.	gene_id "MSTRG.73257"; transcript_id "MSTRG.73257.85"; exon_number "5";
chr16	StringTie	exon	67370944	67371242	1000	+	.	gene_id "MSTRG.73257"; transcript_id "MSTRG.73257.85"; exon_number "6";
chr16	StringTie	exon	67375258	67375412	1000	+	.	gene_id "MSTRG.73257"; transcript_id "MSTRG.73257.85"; exon_number "7";
chr16	StringTie	exon	67376727	67376872	1000	+	.	gene_id "MSTRG.73257"; transcript_id "MSTRG.73257.85"; exon_number "8";
chr16	StringTie	exon	67378589	67378712	1000	+	.	gene_id "MSTRG.73257"; transcript_id "MSTRG.73257.85"; exon_number "9";
chr16	StringTie	exon	67382133	67382247	1000	+	.	gene_id "MSTRG.73257"; transcript_id "MSTRG.73257.85"; exon_number "10";
chr16	StringTie	exon	67384870	67385266	1000	+	.	gene_id "MSTRG.73257"; transcript_id "MSTRG.73257.85"; exon_number "11";
chr16	StringTie	transcript	67326988	67385264	1000	+	.	gene_id "MSTRG.73257"; transcript_id "MSTRG.73257.86";
chr16	StringTie	exon	67326988	67327047	1000	+	.	gene_id "MSTRG.73257"; transcript_id "MSTRG.73257.86"; exon_number "1";
chr16	StringTie	exon	67341957	67342084	1000	+	.	gene_id "MSTRG.73257"; transcript_id "MSTRG.73257.86"; exon_number "2";
chr16	StringTie	exon	67346256	67346448	1000	+	.	gene_id "MSTRG.73257"; transcript_id "MSTRG.73257.86"; exon_number "3";
chr16	StringTie	exon	67347495	67347591	1000	+	.	gene_id "MSTRG.73257"; transcript_id "MSTRG.73257.86"; exon_number "4";
chr16	StringTie	exon	67350202	67350290	1000	+	.	gene_id "MSTRG.73257"; transcript_id "MSTRG.73257.86"; exon_number "5";
chr16	StringTie	exon	67362188	67362305	1000	+	.	gene_id "MSTRG.73257"; transcript_id "MSTRG.73257.86"; exon_number "6";
chr16	StringTie	exon	67363590	67363714	1000	+	.	gene_id "MSTRG.73257"; transcript_id "MSTRG.73257.86"; exon_number "7";
chr16	StringTie	exon	67365304	67365355	1000	+	.	gene_id "MSTRG.73257"; transcript_id "MSTRG.73257.86"; exon_number "8";
chr16	StringTie	exon	67370944	67371242	1000	+	.	gene_id "MSTRG.73257"; transcript_id "MSTRG.73257.86"; exon_number "9";
chr16	StringTie	exon	67375258	67375412	1000	+	.	gene_id "MSTRG.73257"; transcript_id "MSTRG.73257.86"; exon_number "10";
chr16	StringTie	exon	67378589	67378712	1000	+	.	gene_id "MSTRG.73257"; transcript_id "MSTRG.73257.86"; exon_number "11";
chr16	StringTie	exon	67382133	67382247	1000	+	.	gene_id "MSTRG.73257"; transcript_id "MSTRG.73257.86"; exon_number "12";
chr16	StringTie	exon	67384870	67385264	1000	+	.	gene_id "MSTRG.73257"; transcript_id "MSTRG.73257.86"; exon_number "13";
chr16	StringTie	transcript	67336668	67385201	1000	+	.	gene_id "MSTRG.73257"; transcript_id "MSTRG.73257.87";
chr16	StringTie	exon	67336668	67336730	1000	+	.	gene_id "MSTRG.73257"; transcript_id "MSTRG.73257.87"; exon_number "1";
chr16	StringTie	exon	67341957	67342084	1000	+	.	gene_id "MSTRG.73257"; transcript_id "MSTRG.73257.87"; exon_number "2";
chr16	StringTie	exon	67346256	67346448	1000	+	.	gene_id "MSTRG.73257"; transcript_id "MSTRG.73257.87"; exon_number "3";
chr16	StringTie	exon	67347495	67347591	1000	+	.	gene_id "MSTRG.73257"; transcript_id "MSTRG.73257.87"; exon_number "4";
chr16	StringTie	exon	67350202	67350290	1000	+	.	gene_id "MSTRG.73257"; transcript_id "MSTRG.73257.87"; exon_number "5";
chr16	StringTie	exon	67363590	67363714	1000	+	.	gene_id "MSTRG.73257"; transcript_id "MSTRG.73257.87"; exon_number "6";
chr16	StringTie	exon	67365304	67365355	1000	+	.	gene_id "MSTRG.73257"; transcript_id "MSTRG.73257.87"; exon_number "7";
chr16	StringTie	exon	67370944	67371242	1000	+	.	gene_id "MSTRG.73257"; transcript_id "MSTRG.73257.87"; exon_number "8";
chr16	StringTie	exon	67375247	67375412	1000	+	.	gene_id "MSTRG.73257"; transcript_id "MSTRG.73257.87"; exon_number "9";
chr16	StringTie	exon	67376727	67376872	1000	+	.	gene_id "MSTRG.73257"; transcript_id "MSTRG.73257.87"; exon_number "10";
chr16	StringTie	exon	67378589	67378712	1000	+	.	gene_id "MSTRG.73257"; transcript_id "MSTRG.73257.87"; exon_number "11";
chr16	StringTie	exon	67382133	67382247	1000	+	.	gene_id "MSTRG.73257"; transcript_id "MSTRG.73257.87"; exon_number "12";
chr16	StringTie	exon	67384870	67385201	1000	+	.	gene_id "MSTRG.73257"; transcript_id "MSTRG.73257.87"; exon_number "13";
chr16	StringTie	transcript	67336718	67385271	1000	+	.	gene_id "MSTRG.73257"; transcript_id "MSTRG.73257.88";
chr16	StringTie	exon	67336718	67336730	1000	+	.	gene_id "MSTRG.73257"; transcript_id "MSTRG.73257.88"; exon_number "1";
chr16	StringTie	exon	67341957	67342084	1000	+	.	gene_id "MSTRG.73257"; transcript_id "MSTRG.73257.88"; exon_number "2";
chr16	StringTie	exon	67346256	67346448	1000	+	.	gene_id "MSTRG.73257"; transcript_id "MSTRG.73257.88"; exon_number "3";
chr16	StringTie	exon	67347495	67347591	1000	+	.	gene_id "MSTRG.73257"; transcript_id "MSTRG.73257.88"; exon_number "4";
chr16	StringTie	exon	67350202	67350290	1000	+	.	gene_id "MSTRG.73257"; transcript_id "MSTRG.73257.88"; exon_number "5";
chr16	StringTie	exon	67362184	67362305	1000	+	.	gene_id "MSTRG.73257"; transcript_id "MSTRG.73257.88"; exon_number "6";
chr16	StringTie	exon	67363590	67363714	1000	+	.	gene_id "MSTRG.73257"; transcript_id "MSTRG.73257.88"; exon_number "7";
chr16	StringTie	exon	67365304	67365355	1000	+	.	gene_id "MSTRG.73257"; transcript_id "MSTRG.73257.88"; exon_number "8";
chr16	StringTie	exon	67370944	67375412	1000	+	.	gene_id "MSTRG.73257"; transcript_id "MSTRG.73257.88"; exon_number "9";
chr16	StringTie	exon	67376727	67376872	1000	+	.	gene_id "MSTRG.73257"; transcript_id "MSTRG.73257.88"; exon_number "10";
chr16	StringTie	exon	67378589	67378712	1000	+	.	gene_id "MSTRG.73257"; transcript_id "MSTRG.73257.88"; exon_number "11";
chr16	StringTie	exon	67382133	67382247	1000	+	.	gene_id "MSTRG.73257"; transcript_id "MSTRG.73257.88"; exon_number "12";
chr16	StringTie	exon	67384870	67385271	1000	+	.	gene_id "MSTRG.73257"; transcript_id "MSTRG.73257.88"; exon_number "13";
chr16	StringTie	transcript	67346284	67385174	1000	+	.	gene_id "MSTRG.73257"; transcript_id "MSTRG.73257.89";
chr16	StringTie	exon	67346284	67346448	1000	+	.	gene_id "MSTRG.73257"; transcript_id "MSTRG.73257.89"; exon_number "1";
chr16	StringTie	exon	67375247	67375412	1000	+	.	gene_id "MSTRG.73257"; transcript_id "MSTRG.73257.89"; exon_number "2";
chr16	StringTie	exon	67378589	67378712	1000	+	.	gene_id "MSTRG.73257"; transcript_id "MSTRG.73257.89"; exon_number "3";
chr16	StringTie	exon	67382133	67382247	1000	+	.	gene_id "MSTRG.73257"; transcript_id "MSTRG.73257.89"; exon_number "4";
chr16	StringTie	exon	67384870	67385174	1000	+	.	gene_id "MSTRG.73257"; transcript_id "MSTRG.73257.89"; exon_number "5";
chr16	StringTie	transcript	67326775	67385356	1000	+	.	gene_id "MSTRG.73257"; transcript_id "MSTRG.73257.9";
chr16	StringTie	exon	67326775	67326845	1000	+	.	gene_id "MSTRG.73257"; transcript_id "MSTRG.73257.9"; exon_number "1";
chr16	StringTie	exon	67341957	67342084	1000	+	.	gene_id "MSTRG.73257"; transcript_id "MSTRG.73257.9"; exon_number "2";
chr16	StringTie	exon	67346256	67346448	1000	+	.	gene_id "MSTRG.73257"; transcript_id "MSTRG.73257.9"; exon_number "3";
chr16	StringTie	exon	67347495	67347591	1000	+	.	gene_id "MSTRG.73257"; transcript_id "MSTRG.73257.9"; exon_number "4";
chr16	StringTie	exon	67350202	67350290	1000	+	.	gene_id "MSTRG.73257"; transcript_id "MSTRG.73257.9"; exon_number "5";
chr16	StringTie	exon	67363590	67363714	1000	+	.	gene_id "MSTRG.73257"; transcript_id "MSTRG.73257.9"; exon_number "6";
chr16	StringTie	exon	67370944	67371242	1000	+	.	gene_id "MSTRG.73257"; transcript_id "MSTRG.73257.9"; exon_number "7";
chr16	StringTie	exon	67375258	67375412	1000	+	.	gene_id "MSTRG.73257"; transcript_id "MSTRG.73257.9"; exon_number "8";
chr16	StringTie	exon	67378589	67378712	1000	+	.	gene_id "MSTRG.73257"; transcript_id "MSTRG.73257.9"; exon_number "9";
chr16	StringTie	exon	67382133	67382247	1000	+	.	gene_id "MSTRG.73257"; transcript_id "MSTRG.73257.9"; exon_number "10";
chr16	StringTie	exon	67384870	67385356	1000	+	.	gene_id "MSTRG.73257"; transcript_id "MSTRG.73257.9"; exon_number "11";
chr16	StringTie	transcript	67347254	67385423	1000	+	.	gene_id "MSTRG.73257"; transcript_id "MSTRG.73257.90";
chr16	StringTie	exon	67347254	67347515	1000	+	.	gene_id "MSTRG.73257"; transcript_id "MSTRG.73257.90"; exon_number "1";
chr16	StringTie	exon	67350202	67350290	1000	+	.	gene_id "MSTRG.73257"; transcript_id "MSTRG.73257.90"; exon_number "2";
chr16	StringTie	exon	67363590	67363714	1000	+	.	gene_id "MSTRG.73257"; transcript_id "MSTRG.73257.90"; exon_number "3";
chr16	StringTie	exon	67365304	67365355	1000	+	.	gene_id "MSTRG.73257"; transcript_id "MSTRG.73257.90"; exon_number "4";
chr16	StringTie	exon	67367017	67367457	1000	+	.	gene_id "MSTRG.73257"; transcript_id "MSTRG.73257.90"; exon_number "5";
chr16	StringTie	exon	67370944	67375412	1000	+	.	gene_id "MSTRG.73257"; transcript_id "MSTRG.73257.90"; exon_number "6";
chr16	StringTie	exon	67378589	67378712	1000	+	.	gene_id "MSTRG.73257"; transcript_id "MSTRG.73257.90"; exon_number "7";
chr16	StringTie	exon	67382133	67382247	1000	+	.	gene_id "MSTRG.73257"; transcript_id "MSTRG.73257.90"; exon_number "8";
chr16	StringTie	exon	67384870	67385423	1000	+	.	gene_id "MSTRG.73257"; transcript_id "MSTRG.73257.90"; exon_number "9";
chr16	StringTie	transcript	67347274	67385265	1000	+	.	gene_id "MSTRG.73257"; transcript_id "MSTRG.73257.91";
chr16	StringTie	exon	67347274	67347591	1000	+	.	gene_id "MSTRG.73257"; transcript_id "MSTRG.73257.91"; exon_number "1";
chr16	StringTie	exon	67350202	67350290	1000	+	.	gene_id "MSTRG.73257"; transcript_id "MSTRG.73257.91"; exon_number "2";
chr16	StringTie	exon	67362188	67362305	1000	+	.	gene_id "MSTRG.73257"; transcript_id "MSTRG.73257.91"; exon_number "3";
chr16	StringTie	exon	67363590	67363714	1000	+	.	gene_id "MSTRG.73257"; transcript_id "MSTRG.73257.91"; exon_number "4";
chr16	StringTie	exon	67365304	67365355	1000	+	.	gene_id "MSTRG.73257"; transcript_id "MSTRG.73257.91"; exon_number "5";
chr16	StringTie	exon	67367017	67367457	1000	+	.	gene_id "MSTRG.73257"; transcript_id "MSTRG.73257.91"; exon_number "6";
chr16	StringTie	exon	67370944	67371242	1000	+	.	gene_id "MSTRG.73257"; transcript_id "MSTRG.73257.91"; exon_number "7";
chr16	StringTie	exon	67375247	67375412	1000	+	.	gene_id "MSTRG.73257"; transcript_id "MSTRG.73257.91"; exon_number "8";
chr16	StringTie	exon	67376727	67376872	1000	+	.	gene_id "MSTRG.73257"; transcript_id "MSTRG.73257.91"; exon_number "9";
chr16	StringTie	exon	67378589	67378712	1000	+	.	gene_id "MSTRG.73257"; transcript_id "MSTRG.73257.91"; exon_number "10";
chr16	StringTie	exon	67382133	67382247	1000	+	.	gene_id "MSTRG.73257"; transcript_id "MSTRG.73257.91"; exon_number "11";
chr16	StringTie	exon	67384870	67385265	1000	+	.	gene_id "MSTRG.73257"; transcript_id "MSTRG.73257.91"; exon_number "12";
chr16	StringTie	transcript	67347278	67385201	1000	+	.	gene_id "MSTRG.73257"; transcript_id "MSTRG.73257.92";
chr16	StringTie	exon	67347278	67347591	1000	+	.	gene_id "MSTRG.73257"; transcript_id "MSTRG.73257.92"; exon_number "1";
chr16	StringTie	exon	67350202	67350290	1000	+	.	gene_id "MSTRG.73257"; transcript_id "MSTRG.73257.92"; exon_number "2";
chr16	StringTie	exon	67370944	67371242	1000	+	.	gene_id "MSTRG.73257"; transcript_id "MSTRG.73257.92"; exon_number "3";
chr16	StringTie	exon	67375247	67375412	1000	+	.	gene_id "MSTRG.73257"; transcript_id "MSTRG.73257.92"; exon_number "4";
chr16	StringTie	exon	67376727	67376872	1000	+	.	gene_id "MSTRG.73257"; transcript_id "MSTRG.73257.92"; exon_number "5";
chr16	StringTie	exon	67378589	67378712	1000	+	.	gene_id "MSTRG.73257"; transcript_id "MSTRG.73257.92"; exon_number "6";
chr16	StringTie	exon	67382133	67382247	1000	+	.	gene_id "MSTRG.73257"; transcript_id "MSTRG.73257.92"; exon_number "7";
chr16	StringTie	exon	67384870	67385201	1000	+	.	gene_id "MSTRG.73257"; transcript_id "MSTRG.73257.92"; exon_number "8";
chr16	StringTie	transcript	67347289	67385201	1000	+	.	gene_id "MSTRG.73257"; transcript_id "MSTRG.73257.93";
chr16	StringTie	exon	67347289	67347591	1000	+	.	gene_id "MSTRG.73257"; transcript_id "MSTRG.73257.93"; exon_number "1";
chr16	StringTie	exon	67375247	67375412	1000	+	.	gene_id "MSTRG.73257"; transcript_id "MSTRG.73257.93"; exon_number "2";
chr16	StringTie	exon	67378589	67378712	1000	+	.	gene_id "MSTRG.73257"; transcript_id "MSTRG.73257.93"; exon_number "3";
chr16	StringTie	exon	67382133	67382247	1000	+	.	gene_id "MSTRG.73257"; transcript_id "MSTRG.73257.93"; exon_number "4";
chr16	StringTie	exon	67384870	67385201	1000	+	.	gene_id "MSTRG.73257"; transcript_id "MSTRG.73257.93"; exon_number "5";
chr16	StringTie	transcript	67347294	67385276	1000	+	.	gene_id "MSTRG.73257"; transcript_id "MSTRG.73257.94";
chr16	StringTie	exon	67347294	67347591	1000	+	.	gene_id "MSTRG.73257"; transcript_id "MSTRG.73257.94"; exon_number "1";
chr16	StringTie	exon	67350202	67350290	1000	+	.	gene_id "MSTRG.73257"; transcript_id "MSTRG.73257.94"; exon_number "2";
chr16	StringTie	exon	67362188	67362305	1000	+	.	gene_id "MSTRG.73257"; transcript_id "MSTRG.73257.94"; exon_number "3";
chr16	StringTie	exon	67363590	67363714	1000	+	.	gene_id "MSTRG.73257"; transcript_id "MSTRG.73257.94"; exon_number "4";
chr16	StringTie	exon	67365304	67365355	1000	+	.	gene_id "MSTRG.73257"; transcript_id "MSTRG.73257.94"; exon_number "5";
chr16	StringTie	exon	67375247	67375412	1000	+	.	gene_id "MSTRG.73257"; transcript_id "MSTRG.73257.94"; exon_number "6";
chr16	StringTie	exon	67376727	67376872	1000	+	.	gene_id "MSTRG.73257"; transcript_id "MSTRG.73257.94"; exon_number "7";
chr16	StringTie	exon	67378589	67378712	1000	+	.	gene_id "MSTRG.73257"; transcript_id "MSTRG.73257.94"; exon_number "8";
chr16	StringTie	exon	67382133	67382247	1000	+	.	gene_id "MSTRG.73257"; transcript_id "MSTRG.73257.94"; exon_number "9";
chr16	StringTie	exon	67384870	67385276	1000	+	.	gene_id "MSTRG.73257"; transcript_id "MSTRG.73257.94"; exon_number "10";
chr16	StringTie	transcript	67347301	67385204	1000	+	.	gene_id "MSTRG.73257"; transcript_id "MSTRG.73257.95";
chr16	StringTie	exon	67347301	67347591	1000	+	.	gene_id "MSTRG.73257"; transcript_id "MSTRG.73257.95"; exon_number "1";
chr16	StringTie	exon	67362188	67362305	1000	+	.	gene_id "MSTRG.73257"; transcript_id "MSTRG.73257.95"; exon_number "2";
chr16	StringTie	exon	67363590	67363714	1000	+	.	gene_id "MSTRG.73257"; transcript_id "MSTRG.73257.95"; exon_number "3";
chr16	StringTie	exon	67365304	67365355	1000	+	.	gene_id "MSTRG.73257"; transcript_id "MSTRG.73257.95"; exon_number "4";
chr16	StringTie	exon	67370944	67372565	1000	+	.	gene_id "MSTRG.73257"; transcript_id "MSTRG.73257.95"; exon_number "5";
chr16	StringTie	exon	67375247	67375412	1000	+	.	gene_id "MSTRG.73257"; transcript_id "MSTRG.73257.95"; exon_number "6";
chr16	StringTie	exon	67378589	67378712	1000	+	.	gene_id "MSTRG.73257"; transcript_id "MSTRG.73257.95"; exon_number "7";
chr16	StringTie	exon	67382133	67382247	1000	+	.	gene_id "MSTRG.73257"; transcript_id "MSTRG.73257.95"; exon_number "8";
chr16	StringTie	exon	67384870	67385204	1000	+	.	gene_id "MSTRG.73257"; transcript_id "MSTRG.73257.95"; exon_number "9";
chr16	StringTie	transcript	67347301	67385188	1000	+	.	gene_id "MSTRG.73257"; transcript_id "MSTRG.73257.96";
chr16	StringTie	exon	67347301	67347591	1000	+	.	gene_id "MSTRG.73257"; transcript_id "MSTRG.73257.96"; exon_number "1";
chr16	StringTie	exon	67363590	67363714	1000	+	.	gene_id "MSTRG.73257"; transcript_id "MSTRG.73257.96"; exon_number "2";
chr16	StringTie	exon	67365304	67365355	1000	+	.	gene_id "MSTRG.73257"; transcript_id "MSTRG.73257.96"; exon_number "3";
chr16	StringTie	exon	67367017	67367457	1000	+	.	gene_id "MSTRG.73257"; transcript_id "MSTRG.73257.96"; exon_number "4";
chr16	StringTie	exon	67370944	67371242	1000	+	.	gene_id "MSTRG.73257"; transcript_id "MSTRG.73257.96"; exon_number "5";
chr16	StringTie	exon	67375258	67375412	1000	+	.	gene_id "MSTRG.73257"; transcript_id "MSTRG.73257.96"; exon_number "6";
chr16	StringTie	exon	67376727	67376872	1000	+	.	gene_id "MSTRG.73257"; transcript_id "MSTRG.73257.96"; exon_number "7";
chr16	StringTie	exon	67378589	67378712	1000	+	.	gene_id "MSTRG.73257"; transcript_id "MSTRG.73257.96"; exon_number "8";
chr16	StringTie	exon	67382133	67382247	1000	+	.	gene_id "MSTRG.73257"; transcript_id "MSTRG.73257.96"; exon_number "9";
chr16	StringTie	exon	67384870	67385188	1000	+	.	gene_id "MSTRG.73257"; transcript_id "MSTRG.73257.96"; exon_number "10";
chr16	StringTie	transcript	67347308	67385223	1000	+	.	gene_id "MSTRG.73257"; transcript_id "MSTRG.73257.97";
chr16	StringTie	exon	67347308	67347591	1000	+	.	gene_id "MSTRG.73257"; transcript_id "MSTRG.73257.97"; exon_number "1";
chr16	StringTie	exon	67363590	67363714	1000	+	.	gene_id "MSTRG.73257"; transcript_id "MSTRG.73257.97"; exon_number "2";
chr16	StringTie	exon	67365304	67365355	1000	+	.	gene_id "MSTRG.73257"; transcript_id "MSTRG.73257.97"; exon_number "3";
chr16	StringTie	exon	67375247	67375412	1000	+	.	gene_id "MSTRG.73257"; transcript_id "MSTRG.73257.97"; exon_number "4";
chr16	StringTie	exon	67378589	67378712	1000	+	.	gene_id "MSTRG.73257"; transcript_id "MSTRG.73257.97"; exon_number "5";
chr16	StringTie	exon	67382133	67382247	1000	+	.	gene_id "MSTRG.73257"; transcript_id "MSTRG.73257.97"; exon_number "6";
chr16	StringTie	exon	67384870	67385223	1000	+	.	gene_id "MSTRG.73257"; transcript_id "MSTRG.73257.97"; exon_number "7";
chr16	StringTie	transcript	67347323	67385206	1000	+	.	gene_id "MSTRG.73257"; transcript_id "MSTRG.73257.98";
chr16	StringTie	exon	67347323	67347515	1000	+	.	gene_id "MSTRG.73257"; transcript_id "MSTRG.73257.98"; exon_number "1";
chr16	StringTie	exon	67350202	67350290	1000	+	.	gene_id "MSTRG.73257"; transcript_id "MSTRG.73257.98"; exon_number "2";
chr16	StringTie	exon	67363590	67363714	1000	+	.	gene_id "MSTRG.73257"; transcript_id "MSTRG.73257.98"; exon_number "3";
chr16	StringTie	exon	67365304	67365355	1000	+	.	gene_id "MSTRG.73257"; transcript_id "MSTRG.73257.98"; exon_number "4";
chr16	StringTie	exon	67367017	67367457	1000	+	.	gene_id "MSTRG.73257"; transcript_id "MSTRG.73257.98"; exon_number "5";
chr16	StringTie	exon	67370944	67371242	1000	+	.	gene_id "MSTRG.73257"; transcript_id "MSTRG.73257.98"; exon_number "6";
chr16	StringTie	exon	67375258	67375412	1000	+	.	gene_id "MSTRG.73257"; transcript_id "MSTRG.73257.98"; exon_number "7";
chr16	StringTie	exon	67376727	67376872	1000	+	.	gene_id "MSTRG.73257"; transcript_id "MSTRG.73257.98"; exon_number "8";
chr16	StringTie	exon	67378589	67378712	1000	+	.	gene_id "MSTRG.73257"; transcript_id "MSTRG.73257.98"; exon_number "9";
chr16	StringTie	exon	67382133	67382247	1000	+	.	gene_id "MSTRG.73257"; transcript_id "MSTRG.73257.98"; exon_number "10";
chr16	StringTie	exon	67384870	67385206	1000	+	.	gene_id "MSTRG.73257"; transcript_id "MSTRG.73257.98"; exon_number "11";
chr16	StringTie	transcript	67347329	67385204	1000	+	.	gene_id "MSTRG.73257"; transcript_id "MSTRG.73257.99";
chr16	StringTie	exon	67347329	67347591	1000	+	.	gene_id "MSTRG.73257"; transcript_id "MSTRG.73257.99"; exon_number "1";
chr16	StringTie	exon	67350202	67350290	1000	+	.	gene_id "MSTRG.73257"; transcript_id "MSTRG.73257.99"; exon_number "2";
chr16	StringTie	exon	67375258	67375412	1000	+	.	gene_id "MSTRG.73257"; transcript_id "MSTRG.73257.99"; exon_number "3";
chr16	StringTie	exon	67378589	67378712	1000	+	.	gene_id "MSTRG.73257"; transcript_id "MSTRG.73257.99"; exon_number "4";
chr16	StringTie	exon	67382133	67382247	1000	+	.	gene_id "MSTRG.73257"; transcript_id "MSTRG.73257.99"; exon_number "5";
chr16	StringTie	exon	67384870	67385204	1000	+	.	gene_id "MSTRG.73257"; transcript_id "MSTRG.73257.99"; exon_number "6";
chr16	StringTie	transcript	67389825	67393518	1000	-	.	gene_id "MSTRG.73258"; transcript_id "ENST00000290942"; gene_name "TPPP3"; ref_gene_id "ENSG00000159713";
chr16	StringTie	exon	67389825	67390362	1000	-	.	gene_id "MSTRG.73258"; transcript_id "ENST00000290942"; exon_number "1"; gene_name "TPPP3"; ref_gene_id "ENSG00000159713";
chr16	StringTie	exon	67390479	67390632	1000	-	.	gene_id "MSTRG.73258"; transcript_id "ENST00000290942"; exon_number "2"; gene_name "TPPP3"; ref_gene_id "ENSG00000159713";
chr16	StringTie	exon	67390924	67391117	1000	-	.	gene_id "MSTRG.73258"; transcript_id "ENST00000290942"; exon_number "3"; gene_name "TPPP3"; ref_gene_id "ENSG00000159713";
chr16	StringTie	exon	67392947	67393037	1000	-	.	gene_id "MSTRG.73258"; transcript_id "ENST00000290942"; exon_number "4"; gene_name "TPPP3"; ref_gene_id "ENSG00000159713";
chr16	StringTie	exon	67393380	67393518	1000	-	.	gene_id "MSTRG.73258"; transcript_id "ENST00000290942"; exon_number "5"; gene_name "TPPP3"; ref_gene_id "ENSG00000159713";
chr16	StringTie	transcript	67394419	67416474	1000	-	.	gene_id "MSTRG.73258"; transcript_id "ENST00000348579"; gene_name "ZDHHC1"; ref_gene_id "ENSG00000159714";
chr16	StringTie	exon	67394419	67394893	1000	-	.	gene_id "MSTRG.73258"; transcript_id "ENST00000348579"; exon_number "1"; gene_name "ZDHHC1"; ref_gene_id "ENSG00000159714";
chr16	StringTie	exon	67395002	67395221	1000	-	.	gene_id "MSTRG.73258"; transcript_id "ENST00000348579"; exon_number "2"; gene_name "ZDHHC1"; ref_gene_id "ENSG00000159714";
chr16	StringTie	exon	67395484	67395566	1000	-	.	gene_id "MSTRG.73258"; transcript_id "ENST00000348579"; exon_number "3"; gene_name "ZDHHC1"; ref_gene_id "ENSG00000159714";
chr16	StringTie	exon	67398212	67398324	1000	-	.	gene_id "MSTRG.73258"; transcript_id "ENST00000348579"; exon_number "4"; gene_name "ZDHHC1"; ref_gene_id "ENSG00000159714";
chr16	StringTie	exon	67398573	67398731	1000	-	.	gene_id "MSTRG.73258"; transcript_id "ENST00000348579"; exon_number "5"; gene_name "ZDHHC1"; ref_gene_id "ENSG00000159714";
chr16	StringTie	exon	67398820	67398944	1000	-	.	gene_id "MSTRG.73258"; transcript_id "ENST00000348579"; exon_number "6"; gene_name "ZDHHC1"; ref_gene_id "ENSG00000159714";
chr16	StringTie	exon	67399355	67399456	1000	-	.	gene_id "MSTRG.73258"; transcript_id "ENST00000348579"; exon_number "7"; gene_name "ZDHHC1"; ref_gene_id "ENSG00000159714";
chr16	StringTie	exon	67400957	67401132	1000	-	.	gene_id "MSTRG.73258"; transcript_id "ENST00000348579"; exon_number "8"; gene_name "ZDHHC1"; ref_gene_id "ENSG00000159714";
chr16	StringTie	exon	67406200	67406442	1000	-	.	gene_id "MSTRG.73258"; transcript_id "ENST00000348579"; exon_number "9"; gene_name "ZDHHC1"; ref_gene_id "ENSG00000159714";
chr16	StringTie	exon	67407767	67407813	1000	-	.	gene_id "MSTRG.73258"; transcript_id "ENST00000348579"; exon_number "10"; gene_name "ZDHHC1"; ref_gene_id "ENSG00000159714";
chr16	StringTie	exon	67416171	67416474	1000	-	.	gene_id "MSTRG.73258"; transcript_id "ENST00000348579"; exon_number "11"; gene_name "ZDHHC1"; ref_gene_id "ENSG00000159714";
chr16	StringTie	transcript	67389809	67393535	1000	-	.	gene_id "MSTRG.73258"; transcript_id "ENST00000393957"; gene_name "TPPP3"; ref_gene_id "ENSG00000159713";
chr16	StringTie	exon	67389809	67390362	1000	-	.	gene_id "MSTRG.73258"; transcript_id "ENST00000393957"; exon_number "1"; gene_name "TPPP3"; ref_gene_id "ENSG00000159713";
chr16	StringTie	exon	67390479	67390632	1000	-	.	gene_id "MSTRG.73258"; transcript_id "ENST00000393957"; exon_number "2"; gene_name "TPPP3"; ref_gene_id "ENSG00000159713";
chr16	StringTie	exon	67390924	67391117	1000	-	.	gene_id "MSTRG.73258"; transcript_id "ENST00000393957"; exon_number "3"; gene_name "TPPP3"; ref_gene_id "ENSG00000159713";
chr16	StringTie	exon	67393380	67393535	1000	-	.	gene_id "MSTRG.73258"; transcript_id "ENST00000393957"; exon_number "4"; gene_name "TPPP3"; ref_gene_id "ENSG00000159713";
chr16	StringTie	transcript	67390691	67390850	1000	-	.	gene_id "MSTRG.73258"; transcript_id "ENST00000458950"; gene_name "RNU1-123P"; ref_gene_id "ENSG00000239194";
chr16	StringTie	exon	67390691	67390850	1000	-	.	gene_id "MSTRG.73258"; transcript_id "ENST00000458950"; exon_number "1"; gene_name "RNU1-123P"; ref_gene_id "ENSG00000239194";
chr16	StringTie	transcript	67390479	67393481	1000	-	.	gene_id "MSTRG.73258"; transcript_id "ENST00000561537"; gene_name "TPPP3"; ref_gene_id "ENSG00000159713";
chr16	StringTie	exon	67390479	67391117	1000	-	.	gene_id "MSTRG.73258"; transcript_id "ENST00000561537"; exon_number "1"; gene_name "TPPP3"; ref_gene_id "ENSG00000159713";
chr16	StringTie	exon	67393380	67393481	1000	-	.	gene_id "MSTRG.73258"; transcript_id "ENST00000561537"; exon_number "2"; gene_name "TPPP3"; ref_gene_id "ENSG00000159713";
chr16	StringTie	transcript	67395505	67404553	1000	-	.	gene_id "MSTRG.73258"; transcript_id "ENST00000562122"; gene_name "ZDHHC1"; ref_gene_id "ENSG00000159714";
chr16	StringTie	exon	67395505	67395566	1000	-	.	gene_id "MSTRG.73258"; transcript_id "ENST00000562122"; exon_number "1"; gene_name "ZDHHC1"; ref_gene_id "ENSG00000159714";
chr16	StringTie	exon	67398212	67398324	1000	-	.	gene_id "MSTRG.73258"; transcript_id "ENST00000562122"; exon_number "2"; gene_name "ZDHHC1"; ref_gene_id "ENSG00000159714";
chr16	StringTie	exon	67398820	67398944	1000	-	.	gene_id "MSTRG.73258"; transcript_id "ENST00000562122"; exon_number "3"; gene_name "ZDHHC1"; ref_gene_id "ENSG00000159714";
chr16	StringTie	exon	67399355	67399456	1000	-	.	gene_id "MSTRG.73258"; transcript_id "ENST00000562122"; exon_number "4"; gene_name "ZDHHC1"; ref_gene_id "ENSG00000159714";
chr16	StringTie	exon	67400957	67401065	1000	-	.	gene_id "MSTRG.73258"; transcript_id "ENST00000562122"; exon_number "5"; gene_name "ZDHHC1"; ref_gene_id "ENSG00000159714";
chr16	StringTie	exon	67404458	67404553	1000	-	.	gene_id "MSTRG.73258"; transcript_id "ENST00000562122"; exon_number "6"; gene_name "ZDHHC1"; ref_gene_id "ENSG00000159714";
chr16	StringTie	transcript	67389846	67393491	1000	-	.	gene_id "MSTRG.73258"; transcript_id "ENST00000562206"; gene_name "TPPP3"; ref_gene_id "ENSG00000159713";
chr16	StringTie	exon	67389846	67390362	1000	-	.	gene_id "MSTRG.73258"; transcript_id "ENST00000562206"; exon_number "1"; gene_name "TPPP3"; ref_gene_id "ENSG00000159713";
chr16	StringTie	exon	67390479	67390632	1000	-	.	gene_id "MSTRG.73258"; transcript_id "ENST00000562206"; exon_number "2"; gene_name "TPPP3"; ref_gene_id "ENSG00000159713";
chr16	StringTie	exon	67390924	67391117	1000	-	.	gene_id "MSTRG.73258"; transcript_id "ENST00000562206"; exon_number "3"; gene_name "TPPP3"; ref_gene_id "ENSG00000159713";
chr16	StringTie	exon	67392947	67393491	1000	-	.	gene_id "MSTRG.73258"; transcript_id "ENST00000562206"; exon_number "4"; gene_name "TPPP3"; ref_gene_id "ENSG00000159713";
chr16	StringTie	transcript	67389811	67391953	1000	-	.	gene_id "MSTRG.73258"; transcript_id "ENST00000564104"; gene_name "TPPP3"; ref_gene_id "ENSG00000159713";
chr16	StringTie	exon	67389811	67390362	1000	-	.	gene_id "MSTRG.73258"; transcript_id "ENST00000564104"; exon_number "1"; gene_name "TPPP3"; ref_gene_id "ENSG00000159713";
chr16	StringTie	exon	67390479	67390632	1000	-	.	gene_id "MSTRG.73258"; transcript_id "ENST00000564104"; exon_number "2"; gene_name "TPPP3"; ref_gene_id "ENSG00000159713";
chr16	StringTie	exon	67390924	67391953	1000	-	.	gene_id "MSTRG.73258"; transcript_id "ENST00000564104"; exon_number "3"; gene_name "TPPP3"; ref_gene_id "ENSG00000159713";
chr16	StringTie	transcript	67394521	67400991	1000	-	.	gene_id "MSTRG.73258"; transcript_id "ENST00000565726"; gene_name "ZDHHC1"; ref_gene_id "ENSG00000159714";
chr16	StringTie	exon	67394521	67394893	1000	-	.	gene_id "MSTRG.73258"; transcript_id "ENST00000565726"; exon_number "1"; gene_name "ZDHHC1"; ref_gene_id "ENSG00000159714";
chr16	StringTie	exon	67395002	67395062	1000	-	.	gene_id "MSTRG.73258"; transcript_id "ENST00000565726"; exon_number "2"; gene_name "ZDHHC1"; ref_gene_id "ENSG00000159714";
chr16	StringTie	exon	67395187	67395280	1000	-	.	gene_id "MSTRG.73258"; transcript_id "ENST00000565726"; exon_number "3"; gene_name "ZDHHC1"; ref_gene_id "ENSG00000159714";
chr16	StringTie	exon	67395484	67395566	1000	-	.	gene_id "MSTRG.73258"; transcript_id "ENST00000565726"; exon_number "4"; gene_name "ZDHHC1"; ref_gene_id "ENSG00000159714";
chr16	StringTie	exon	67398212	67398324	1000	-	.	gene_id "MSTRG.73258"; transcript_id "ENST00000565726"; exon_number "5"; gene_name "ZDHHC1"; ref_gene_id "ENSG00000159714";
chr16	StringTie	exon	67398573	67398731	1000	-	.	gene_id "MSTRG.73258"; transcript_id "ENST00000565726"; exon_number "6"; gene_name "ZDHHC1"; ref_gene_id "ENSG00000159714";
chr16	StringTie	exon	67398820	67398944	1000	-	.	gene_id "MSTRG.73258"; transcript_id "ENST00000565726"; exon_number "7"; gene_name "ZDHHC1"; ref_gene_id "ENSG00000159714";
chr16	StringTie	exon	67399355	67399456	1000	-	.	gene_id "MSTRG.73258"; transcript_id "ENST00000565726"; exon_number "8"; gene_name "ZDHHC1"; ref_gene_id "ENSG00000159714";
chr16	StringTie	exon	67400957	67400991	1000	-	.	gene_id "MSTRG.73258"; transcript_id "ENST00000565726"; exon_number "9"; gene_name "ZDHHC1"; ref_gene_id "ENSG00000159714";
chr16	StringTie	transcript	67394425	67396257	1000	-	.	gene_id "MSTRG.73258"; transcript_id "ENST00000566075"; gene_name "ZDHHC1"; ref_gene_id "ENSG00000159714";
chr16	StringTie	exon	67394425	67394893	1000	-	.	gene_id "MSTRG.73258"; transcript_id "ENST00000566075"; exon_number "1"; gene_name "ZDHHC1"; ref_gene_id "ENSG00000159714";
chr16	StringTie	exon	67395002	67395062	1000	-	.	gene_id "MSTRG.73258"; transcript_id "ENST00000566075"; exon_number "2"; gene_name "ZDHHC1"; ref_gene_id "ENSG00000159714";
chr16	StringTie	exon	67395187	67395280	1000	-	.	gene_id "MSTRG.73258"; transcript_id "ENST00000566075"; exon_number "3"; gene_name "ZDHHC1"; ref_gene_id "ENSG00000159714";
chr16	StringTie	exon	67395484	67395566	1000	-	.	gene_id "MSTRG.73258"; transcript_id "ENST00000566075"; exon_number "4"; gene_name "ZDHHC1"; ref_gene_id "ENSG00000159714";
chr16	StringTie	exon	67395776	67396257	1000	-	.	gene_id "MSTRG.73258"; transcript_id "ENST00000566075"; exon_number "5"; gene_name "ZDHHC1"; ref_gene_id "ENSG00000159714";
chr16	StringTie	transcript	67395566	67396287	1000	-	.	gene_id "MSTRG.73258"; transcript_id "ENST00000567311"; gene_name "ZDHHC1"; ref_gene_id "ENSG00000159714";
chr16	StringTie	exon	67395566	67395591	1000	-	.	gene_id "MSTRG.73258"; transcript_id "ENST00000567311"; exon_number "1"; gene_name "ZDHHC1"; ref_gene_id "ENSG00000159714";
chr16	StringTie	exon	67395776	67396287	1000	-	.	gene_id "MSTRG.73258"; transcript_id "ENST00000567311"; exon_number "2"; gene_name "ZDHHC1"; ref_gene_id "ENSG00000159714";
chr16	StringTie	transcript	67404158	67416833	1000	-	.	gene_id "MSTRG.73258"; transcript_id "ENST00000568650"; gene_name "ZDHHC1"; ref_gene_id "ENSG00000159714";
chr16	StringTie	exon	67404158	67404712	1000	-	.	gene_id "MSTRG.73258"; transcript_id "ENST00000568650"; exon_number "1"; gene_name "ZDHHC1"; ref_gene_id "ENSG00000159714";
chr16	StringTie	exon	67406200	67406442	1000	-	.	gene_id "MSTRG.73258"; transcript_id "ENST00000568650"; exon_number "2"; gene_name "ZDHHC1"; ref_gene_id "ENSG00000159714";
chr16	StringTie	exon	67407767	67407813	1000	-	.	gene_id "MSTRG.73258"; transcript_id "ENST00000568650"; exon_number "3"; gene_name "ZDHHC1"; ref_gene_id "ENSG00000159714";
chr16	StringTie	exon	67416771	67416833	1000	-	.	gene_id "MSTRG.73258"; transcript_id "ENST00000568650"; exon_number "4"; gene_name "ZDHHC1"; ref_gene_id "ENSG00000159714";
chr16	StringTie	transcript	67388138	67392612	1000	-	.	gene_id "MSTRG.73258"; transcript_id "MSTRG.73258.1";
chr16	StringTie	exon	67388138	67390362	1000	-	.	gene_id "MSTRG.73258"; transcript_id "MSTRG.73258.1"; exon_number "1";
chr16	StringTie	exon	67390479	67390632	1000	-	.	gene_id "MSTRG.73258"; transcript_id "MSTRG.73258.1"; exon_number "2";
chr16	StringTie	exon	67390924	67391117	1000	-	.	gene_id "MSTRG.73258"; transcript_id "MSTRG.73258.1"; exon_number "3";
chr16	StringTie	exon	67391196	67392612	1000	-	.	gene_id "MSTRG.73258"; transcript_id "MSTRG.73258.1"; exon_number "4";
chr16	StringTie	transcript	67389801	67416549	1000	-	.	gene_id "MSTRG.73258"; transcript_id "MSTRG.73258.10";
chr16	StringTie	exon	67389801	67390362	1000	-	.	gene_id "MSTRG.73258"; transcript_id "MSTRG.73258.10"; exon_number "1";
chr16	StringTie	exon	67390924	67391117	1000	-	.	gene_id "MSTRG.73258"; transcript_id "MSTRG.73258.10"; exon_number "2";
chr16	StringTie	exon	67395002	67395062	1000	-	.	gene_id "MSTRG.73258"; transcript_id "MSTRG.73258.10"; exon_number "3";
chr16	StringTie	exon	67395187	67395280	1000	-	.	gene_id "MSTRG.73258"; transcript_id "MSTRG.73258.10"; exon_number "4";
chr16	StringTie	exon	67395484	67395566	1000	-	.	gene_id "MSTRG.73258"; transcript_id "MSTRG.73258.10"; exon_number "5";
chr16	StringTie	exon	67398212	67398324	1000	-	.	gene_id "MSTRG.73258"; transcript_id "MSTRG.73258.10"; exon_number "6";
chr16	StringTie	exon	67398573	67398731	1000	-	.	gene_id "MSTRG.73258"; transcript_id "MSTRG.73258.10"; exon_number "7";
chr16	StringTie	exon	67398820	67398944	1000	-	.	gene_id "MSTRG.73258"; transcript_id "MSTRG.73258.10"; exon_number "8";
chr16	StringTie	exon	67399355	67399456	1000	-	.	gene_id "MSTRG.73258"; transcript_id "MSTRG.73258.10"; exon_number "9";
chr16	StringTie	exon	67400957	67401132	1000	-	.	gene_id "MSTRG.73258"; transcript_id "MSTRG.73258.10"; exon_number "10";
chr16	StringTie	exon	67406200	67406442	1000	-	.	gene_id "MSTRG.73258"; transcript_id "MSTRG.73258.10"; exon_number "11";
chr16	StringTie	exon	67407767	67407813	1000	-	.	gene_id "MSTRG.73258"; transcript_id "MSTRG.73258.10"; exon_number "12";
chr16	StringTie	exon	67416171	67416549	1000	-	.	gene_id "MSTRG.73258"; transcript_id "MSTRG.73258.10"; exon_number "13";
chr16	StringTie	transcript	67389805	67416471	1000	-	.	gene_id "MSTRG.73258"; transcript_id "MSTRG.73258.11";
chr16	StringTie	exon	67389805	67390362	1000	-	.	gene_id "MSTRG.73258"; transcript_id "MSTRG.73258.11"; exon_number "1";
chr16	StringTie	exon	67390479	67390632	1000	-	.	gene_id "MSTRG.73258"; transcript_id "MSTRG.73258.11"; exon_number "2";
chr16	StringTie	exon	67390924	67391117	1000	-	.	gene_id "MSTRG.73258"; transcript_id "MSTRG.73258.11"; exon_number "3";
chr16	StringTie	exon	67393380	67393496	1000	-	.	gene_id "MSTRG.73258"; transcript_id "MSTRG.73258.11"; exon_number "4";
chr16	StringTie	exon	67395002	67395062	1000	-	.	gene_id "MSTRG.73258"; transcript_id "MSTRG.73258.11"; exon_number "5";
chr16	StringTie	exon	67395187	67395280	1000	-	.	gene_id "MSTRG.73258"; transcript_id "MSTRG.73258.11"; exon_number "6";
chr16	StringTie	exon	67395484	67395566	1000	-	.	gene_id "MSTRG.73258"; transcript_id "MSTRG.73258.11"; exon_number "7";
chr16	StringTie	exon	67398212	67398324	1000	-	.	gene_id "MSTRG.73258"; transcript_id "MSTRG.73258.11"; exon_number "8";
chr16	StringTie	exon	67398573	67398731	1000	-	.	gene_id "MSTRG.73258"; transcript_id "MSTRG.73258.11"; exon_number "9";
chr16	StringTie	exon	67398820	67398944	1000	-	.	gene_id "MSTRG.73258"; transcript_id "MSTRG.73258.11"; exon_number "10";
chr16	StringTie	exon	67399355	67399456	1000	-	.	gene_id "MSTRG.73258"; transcript_id "MSTRG.73258.11"; exon_number "11";
chr16	StringTie	exon	67400957	67401132	1000	-	.	gene_id "MSTRG.73258"; transcript_id "MSTRG.73258.11"; exon_number "12";
chr16	StringTie	exon	67406200	67406442	1000	-	.	gene_id "MSTRG.73258"; transcript_id "MSTRG.73258.11"; exon_number "13";
chr16	StringTie	exon	67407767	67407813	1000	-	.	gene_id "MSTRG.73258"; transcript_id "MSTRG.73258.11"; exon_number "14";
chr16	StringTie	exon	67416171	67416471	1000	-	.	gene_id "MSTRG.73258"; transcript_id "MSTRG.73258.11"; exon_number "15";
chr16	StringTie	transcript	67389807	67417948	1000	-	.	gene_id "MSTRG.73258"; transcript_id "MSTRG.73258.12";
chr16	StringTie	exon	67389807	67390362	1000	-	.	gene_id "MSTRG.73258"; transcript_id "MSTRG.73258.12"; exon_number "1";
chr16	StringTie	exon	67390479	67390632	1000	-	.	gene_id "MSTRG.73258"; transcript_id "MSTRG.73258.12"; exon_number "2";
chr16	StringTie	exon	67390924	67391117	1000	-	.	gene_id "MSTRG.73258"; transcript_id "MSTRG.73258.12"; exon_number "3";
chr16	StringTie	exon	67393380	67393572	1000	-	.	gene_id "MSTRG.73258"; transcript_id "MSTRG.73258.12"; exon_number "4";
chr16	StringTie	exon	67394241	67394893	1000	-	.	gene_id "MSTRG.73258"; transcript_id "MSTRG.73258.12"; exon_number "5";
chr16	StringTie	exon	67395002	67395062	1000	-	.	gene_id "MSTRG.73258"; transcript_id "MSTRG.73258.12"; exon_number "6";
chr16	StringTie	exon	67395187	67395280	1000	-	.	gene_id "MSTRG.73258"; transcript_id "MSTRG.73258.12"; exon_number "7";
chr16	StringTie	exon	67395484	67395566	1000	-	.	gene_id "MSTRG.73258"; transcript_id "MSTRG.73258.12"; exon_number "8";
chr16	StringTie	exon	67398212	67398324	1000	-	.	gene_id "MSTRG.73258"; transcript_id "MSTRG.73258.12"; exon_number "9";
chr16	StringTie	exon	67398573	67398731	1000	-	.	gene_id "MSTRG.73258"; transcript_id "MSTRG.73258.12"; exon_number "10";
chr16	StringTie	exon	67398820	67398944	1000	-	.	gene_id "MSTRG.73258"; transcript_id "MSTRG.73258.12"; exon_number "11";
chr16	StringTie	exon	67399355	67399456	1000	-	.	gene_id "MSTRG.73258"; transcript_id "MSTRG.73258.12"; exon_number "12";
chr16	StringTie	exon	67400957	67401132	1000	-	.	gene_id "MSTRG.73258"; transcript_id "MSTRG.73258.12"; exon_number "13";
chr16	StringTie	exon	67406200	67406442	1000	-	.	gene_id "MSTRG.73258"; transcript_id "MSTRG.73258.12"; exon_number "14";
chr16	StringTie	exon	67407767	67407813	1000	-	.	gene_id "MSTRG.73258"; transcript_id "MSTRG.73258.12"; exon_number "15";
chr16	StringTie	exon	67416171	67417948	1000	-	.	gene_id "MSTRG.73258"; transcript_id "MSTRG.73258.12"; exon_number "16";
chr16	StringTie	transcript	67389807	67416517	1000	-	.	gene_id "MSTRG.73258"; transcript_id "MSTRG.73258.13";
chr16	StringTie	exon	67389807	67390362	1000	-	.	gene_id "MSTRG.73258"; transcript_id "MSTRG.73258.13"; exon_number "1";
chr16	StringTie	exon	67390479	67390632	1000	-	.	gene_id "MSTRG.73258"; transcript_id "MSTRG.73258.13"; exon_number "2";
chr16	StringTie	exon	67390924	67391117	1000	-	.	gene_id "MSTRG.73258"; transcript_id "MSTRG.73258.13"; exon_number "3";
chr16	StringTie	exon	67393380	67393572	1000	-	.	gene_id "MSTRG.73258"; transcript_id "MSTRG.73258.13"; exon_number "4";
chr16	StringTie	exon	67395002	67395082	1000	-	.	gene_id "MSTRG.73258"; transcript_id "MSTRG.73258.13"; exon_number "5";
chr16	StringTie	exon	67395187	67395280	1000	-	.	gene_id "MSTRG.73258"; transcript_id "MSTRG.73258.13"; exon_number "6";
chr16	StringTie	exon	67395484	67395566	1000	-	.	gene_id "MSTRG.73258"; transcript_id "MSTRG.73258.13"; exon_number "7";
chr16	StringTie	exon	67398212	67398324	1000	-	.	gene_id "MSTRG.73258"; transcript_id "MSTRG.73258.13"; exon_number "8";
chr16	StringTie	exon	67398573	67398731	1000	-	.	gene_id "MSTRG.73258"; transcript_id "MSTRG.73258.13"; exon_number "9";
chr16	StringTie	exon	67398820	67398944	1000	-	.	gene_id "MSTRG.73258"; transcript_id "MSTRG.73258.13"; exon_number "10";
chr16	StringTie	exon	67399355	67399456	1000	-	.	gene_id "MSTRG.73258"; transcript_id "MSTRG.73258.13"; exon_number "11";
chr16	StringTie	exon	67400957	67401132	1000	-	.	gene_id "MSTRG.73258"; transcript_id "MSTRG.73258.13"; exon_number "12";
chr16	StringTie	exon	67406200	67406442	1000	-	.	gene_id "MSTRG.73258"; transcript_id "MSTRG.73258.13"; exon_number "13";
chr16	StringTie	exon	67407767	67407813	1000	-	.	gene_id "MSTRG.73258"; transcript_id "MSTRG.73258.13"; exon_number "14";
chr16	StringTie	exon	67416171	67416517	1000	-	.	gene_id "MSTRG.73258"; transcript_id "MSTRG.73258.13"; exon_number "15";
chr16	StringTie	transcript	67389807	67416500	1000	-	.	gene_id "MSTRG.73258"; transcript_id "MSTRG.73258.14";
chr16	StringTie	exon	67389807	67390362	1000	-	.	gene_id "MSTRG.73258"; transcript_id "MSTRG.73258.14"; exon_number "1";
chr16	StringTie	exon	67390479	67390632	1000	-	.	gene_id "MSTRG.73258"; transcript_id "MSTRG.73258.14"; exon_number "2";
chr16	StringTie	exon	67390924	67391117	1000	-	.	gene_id "MSTRG.73258"; transcript_id "MSTRG.73258.14"; exon_number "3";
chr16	StringTie	exon	67395002	67395062	1000	-	.	gene_id "MSTRG.73258"; transcript_id "MSTRG.73258.14"; exon_number "4";
chr16	StringTie	exon	67395187	67395280	1000	-	.	gene_id "MSTRG.73258"; transcript_id "MSTRG.73258.14"; exon_number "5";
chr16	StringTie	exon	67395484	67395566	1000	-	.	gene_id "MSTRG.73258"; transcript_id "MSTRG.73258.14"; exon_number "6";
chr16	StringTie	exon	67398212	67398324	1000	-	.	gene_id "MSTRG.73258"; transcript_id "MSTRG.73258.14"; exon_number "7";
chr16	StringTie	exon	67398573	67398731	1000	-	.	gene_id "MSTRG.73258"; transcript_id "MSTRG.73258.14"; exon_number "8";
chr16	StringTie	exon	67398820	67398944	1000	-	.	gene_id "MSTRG.73258"; transcript_id "MSTRG.73258.14"; exon_number "9";
chr16	StringTie	exon	67399355	67399456	1000	-	.	gene_id "MSTRG.73258"; transcript_id "MSTRG.73258.14"; exon_number "10";
chr16	StringTie	exon	67400957	67401068	1000	-	.	gene_id "MSTRG.73258"; transcript_id "MSTRG.73258.14"; exon_number "11";
chr16	StringTie	exon	67406175	67406442	1000	-	.	gene_id "MSTRG.73258"; transcript_id "MSTRG.73258.14"; exon_number "12";
chr16	StringTie	exon	67407767	67407813	1000	-	.	gene_id "MSTRG.73258"; transcript_id "MSTRG.73258.14"; exon_number "13";
chr16	StringTie	exon	67416171	67416500	1000	-	.	gene_id "MSTRG.73258"; transcript_id "MSTRG.73258.14"; exon_number "14";
chr16	StringTie	transcript	67389807	67393507	1000	-	.	gene_id "MSTRG.73258"; transcript_id "MSTRG.73258.15";
chr16	StringTie	exon	67389807	67390362	1000	-	.	gene_id "MSTRG.73258"; transcript_id "MSTRG.73258.15"; exon_number "1";
chr16	StringTie	exon	67390479	67390632	1000	-	.	gene_id "MSTRG.73258"; transcript_id "MSTRG.73258.15"; exon_number "2";
chr16	StringTie	exon	67390924	67391131	1000	-	.	gene_id "MSTRG.73258"; transcript_id "MSTRG.73258.15"; exon_number "3";
chr16	StringTie	exon	67393380	67393507	1000	-	.	gene_id "MSTRG.73258"; transcript_id "MSTRG.73258.15"; exon_number "4";
chr16	StringTie	transcript	67389807	67399598	1000	-	.	gene_id "MSTRG.73258"; transcript_id "MSTRG.73258.16";
chr16	StringTie	exon	67389807	67390362	1000	-	.	gene_id "MSTRG.73258"; transcript_id "MSTRG.73258.16"; exon_number "1";
chr16	StringTie	exon	67390479	67390632	1000	-	.	gene_id "MSTRG.73258"; transcript_id "MSTRG.73258.16"; exon_number "2";
chr16	StringTie	exon	67390924	67391117	1000	-	.	gene_id "MSTRG.73258"; transcript_id "MSTRG.73258.16"; exon_number "3";
chr16	StringTie	exon	67395187	67395280	1000	-	.	gene_id "MSTRG.73258"; transcript_id "MSTRG.73258.16"; exon_number "4";
chr16	StringTie	exon	67395484	67395566	1000	-	.	gene_id "MSTRG.73258"; transcript_id "MSTRG.73258.16"; exon_number "5";
chr16	StringTie	exon	67395776	67395942	1000	-	.	gene_id "MSTRG.73258"; transcript_id "MSTRG.73258.16"; exon_number "6";
chr16	StringTie	exon	67398212	67398324	1000	-	.	gene_id "MSTRG.73258"; transcript_id "MSTRG.73258.16"; exon_number "7";
chr16	StringTie	exon	67398573	67398731	1000	-	.	gene_id "MSTRG.73258"; transcript_id "MSTRG.73258.16"; exon_number "8";
chr16	StringTie	exon	67398820	67399598	1000	-	.	gene_id "MSTRG.73258"; transcript_id "MSTRG.73258.16"; exon_number "9";
chr16	StringTie	transcript	67389807	67404553	1000	-	.	gene_id "MSTRG.73258"; transcript_id "MSTRG.73258.17";
chr16	StringTie	exon	67389807	67390362	1000	-	.	gene_id "MSTRG.73258"; transcript_id "MSTRG.73258.17"; exon_number "1";
chr16	StringTie	exon	67390479	67390632	1000	-	.	gene_id "MSTRG.73258"; transcript_id "MSTRG.73258.17"; exon_number "2";
chr16	StringTie	exon	67390924	67391117	1000	-	.	gene_id "MSTRG.73258"; transcript_id "MSTRG.73258.17"; exon_number "3";
chr16	StringTie	exon	67395002	67395280	1000	-	.	gene_id "MSTRG.73258"; transcript_id "MSTRG.73258.17"; exon_number "4";
chr16	StringTie	exon	67395484	67395566	1000	-	.	gene_id "MSTRG.73258"; transcript_id "MSTRG.73258.17"; exon_number "5";
chr16	StringTie	exon	67398212	67398324	1000	-	.	gene_id "MSTRG.73258"; transcript_id "MSTRG.73258.17"; exon_number "6";
chr16	StringTie	exon	67398820	67398944	1000	-	.	gene_id "MSTRG.73258"; transcript_id "MSTRG.73258.17"; exon_number "7";
chr16	StringTie	exon	67399355	67399456	1000	-	.	gene_id "MSTRG.73258"; transcript_id "MSTRG.73258.17"; exon_number "8";
chr16	StringTie	exon	67400957	67401065	1000	-	.	gene_id "MSTRG.73258"; transcript_id "MSTRG.73258.17"; exon_number "9";
chr16	StringTie	exon	67404458	67404553	1000	-	.	gene_id "MSTRG.73258"; transcript_id "MSTRG.73258.17"; exon_number "10";
chr16	StringTie	transcript	67389807	67416478	1000	-	.	gene_id "MSTRG.73258"; transcript_id "MSTRG.73258.18";
chr16	StringTie	exon	67389807	67390362	1000	-	.	gene_id "MSTRG.73258"; transcript_id "MSTRG.73258.18"; exon_number "1";
chr16	StringTie	exon	67390479	67390632	1000	-	.	gene_id "MSTRG.73258"; transcript_id "MSTRG.73258.18"; exon_number "2";
chr16	StringTie	exon	67390924	67391117	1000	-	.	gene_id "MSTRG.73258"; transcript_id "MSTRG.73258.18"; exon_number "3";
chr16	StringTie	exon	67393380	67393572	1000	-	.	gene_id "MSTRG.73258"; transcript_id "MSTRG.73258.18"; exon_number "4";
chr16	StringTie	exon	67395002	67395062	1000	-	.	gene_id "MSTRG.73258"; transcript_id "MSTRG.73258.18"; exon_number "5";
chr16	StringTie	exon	67395187	67395280	1000	-	.	gene_id "MSTRG.73258"; transcript_id "MSTRG.73258.18"; exon_number "6";
chr16	StringTie	exon	67395484	67395566	1000	-	.	gene_id "MSTRG.73258"; transcript_id "MSTRG.73258.18"; exon_number "7";
chr16	StringTie	exon	67398212	67398324	1000	-	.	gene_id "MSTRG.73258"; transcript_id "MSTRG.73258.18"; exon_number "8";
chr16	StringTie	exon	67398573	67398731	1000	-	.	gene_id "MSTRG.73258"; transcript_id "MSTRG.73258.18"; exon_number "9";
chr16	StringTie	exon	67398820	67398944	1000	-	.	gene_id "MSTRG.73258"; transcript_id "MSTRG.73258.18"; exon_number "10";
chr16	StringTie	exon	67399355	67399456	1000	-	.	gene_id "MSTRG.73258"; transcript_id "MSTRG.73258.18"; exon_number "11";
chr16	StringTie	exon	67400957	67401068	1000	-	.	gene_id "MSTRG.73258"; transcript_id "MSTRG.73258.18"; exon_number "12";
chr16	StringTie	exon	67416171	67416478	1000	-	.	gene_id "MSTRG.73258"; transcript_id "MSTRG.73258.18"; exon_number "13";
chr16	StringTie	transcript	67389807	67416492	1000	-	.	gene_id "MSTRG.73258"; transcript_id "MSTRG.73258.19";
chr16	StringTie	exon	67389807	67390362	1000	-	.	gene_id "MSTRG.73258"; transcript_id "MSTRG.73258.19"; exon_number "1";
chr16	StringTie	exon	67390479	67390632	1000	-	.	gene_id "MSTRG.73258"; transcript_id "MSTRG.73258.19"; exon_number "2";
chr16	StringTie	exon	67390924	67391117	1000	-	.	gene_id "MSTRG.73258"; transcript_id "MSTRG.73258.19"; exon_number "3";
chr16	StringTie	exon	67393380	67393572	1000	-	.	gene_id "MSTRG.73258"; transcript_id "MSTRG.73258.19"; exon_number "4";
chr16	StringTie	exon	67395002	67395062	1000	-	.	gene_id "MSTRG.73258"; transcript_id "MSTRG.73258.19"; exon_number "5";
chr16	StringTie	exon	67395187	67395280	1000	-	.	gene_id "MSTRG.73258"; transcript_id "MSTRG.73258.19"; exon_number "6";
chr16	StringTie	exon	67395484	67395566	1000	-	.	gene_id "MSTRG.73258"; transcript_id "MSTRG.73258.19"; exon_number "7";
chr16	StringTie	exon	67398212	67398324	1000	-	.	gene_id "MSTRG.73258"; transcript_id "MSTRG.73258.19"; exon_number "8";
chr16	StringTie	exon	67398573	67398731	1000	-	.	gene_id "MSTRG.73258"; transcript_id "MSTRG.73258.19"; exon_number "9";
chr16	StringTie	exon	67398820	67398944	1000	-	.	gene_id "MSTRG.73258"; transcript_id "MSTRG.73258.19"; exon_number "10";
chr16	StringTie	exon	67399355	67399456	1000	-	.	gene_id "MSTRG.73258"; transcript_id "MSTRG.73258.19"; exon_number "11";
chr16	StringTie	exon	67400957	67401065	1000	-	.	gene_id "MSTRG.73258"; transcript_id "MSTRG.73258.19"; exon_number "12";
chr16	StringTie	exon	67406175	67406442	1000	-	.	gene_id "MSTRG.73258"; transcript_id "MSTRG.73258.19"; exon_number "13";
chr16	StringTie	exon	67407767	67407813	1000	-	.	gene_id "MSTRG.73258"; transcript_id "MSTRG.73258.19"; exon_number "14";
chr16	StringTie	exon	67416171	67416492	1000	-	.	gene_id "MSTRG.73258"; transcript_id "MSTRG.73258.19"; exon_number "15";
chr16	StringTie	transcript	67388686	67417948	1000	-	.	gene_id "MSTRG.73258"; transcript_id "MSTRG.73258.2";
chr16	StringTie	exon	67388686	67390362	1000	-	.	gene_id "MSTRG.73258"; transcript_id "MSTRG.73258.2"; exon_number "1";
chr16	StringTie	exon	67390479	67390632	1000	-	.	gene_id "MSTRG.73258"; transcript_id "MSTRG.73258.2"; exon_number "2";
chr16	StringTie	exon	67390924	67391117	1000	-	.	gene_id "MSTRG.73258"; transcript_id "MSTRG.73258.2"; exon_number "3";
chr16	StringTie	exon	67393380	67393572	1000	-	.	gene_id "MSTRG.73258"; transcript_id "MSTRG.73258.2"; exon_number "4";
chr16	StringTie	exon	67395002	67395062	1000	-	.	gene_id "MSTRG.73258"; transcript_id "MSTRG.73258.2"; exon_number "5";
chr16	StringTie	exon	67395187	67395280	1000	-	.	gene_id "MSTRG.73258"; transcript_id "MSTRG.73258.2"; exon_number "6";
chr16	StringTie	exon	67395484	67395566	1000	-	.	gene_id "MSTRG.73258"; transcript_id "MSTRG.73258.2"; exon_number "7";
chr16	StringTie	exon	67398212	67398324	1000	-	.	gene_id "MSTRG.73258"; transcript_id "MSTRG.73258.2"; exon_number "8";
chr16	StringTie	exon	67398573	67398731	1000	-	.	gene_id "MSTRG.73258"; transcript_id "MSTRG.73258.2"; exon_number "9";
chr16	StringTie	exon	67398820	67398944	1000	-	.	gene_id "MSTRG.73258"; transcript_id "MSTRG.73258.2"; exon_number "10";
chr16	StringTie	exon	67399355	67399456	1000	-	.	gene_id "MSTRG.73258"; transcript_id "MSTRG.73258.2"; exon_number "11";
chr16	StringTie	exon	67400957	67401132	1000	-	.	gene_id "MSTRG.73258"; transcript_id "MSTRG.73258.2"; exon_number "12";
chr16	StringTie	exon	67406200	67406442	1000	-	.	gene_id "MSTRG.73258"; transcript_id "MSTRG.73258.2"; exon_number "13";
chr16	StringTie	exon	67407767	67407813	1000	-	.	gene_id "MSTRG.73258"; transcript_id "MSTRG.73258.2"; exon_number "14";
chr16	StringTie	exon	67416171	67417948	1000	-	.	gene_id "MSTRG.73258"; transcript_id "MSTRG.73258.2"; exon_number "15";
chr16	StringTie	transcript	67389808	67416494	1000	-	.	gene_id "MSTRG.73258"; transcript_id "MSTRG.73258.20";
chr16	StringTie	exon	67389808	67390362	1000	-	.	gene_id "MSTRG.73258"; transcript_id "MSTRG.73258.20"; exon_number "1";
chr16	StringTie	exon	67390479	67390632	1000	-	.	gene_id "MSTRG.73258"; transcript_id "MSTRG.73258.20"; exon_number "2";
chr16	StringTie	exon	67390924	67391117	1000	-	.	gene_id "MSTRG.73258"; transcript_id "MSTRG.73258.20"; exon_number "3";
chr16	StringTie	exon	67392947	67393037	1000	-	.	gene_id "MSTRG.73258"; transcript_id "MSTRG.73258.20"; exon_number "4";
chr16	StringTie	exon	67393380	67393572	1000	-	.	gene_id "MSTRG.73258"; transcript_id "MSTRG.73258.20"; exon_number "5";
chr16	StringTie	exon	67395002	67395280	1000	-	.	gene_id "MSTRG.73258"; transcript_id "MSTRG.73258.20"; exon_number "6";
chr16	StringTie	exon	67395484	67395566	1000	-	.	gene_id "MSTRG.73258"; transcript_id "MSTRG.73258.20"; exon_number "7";
chr16	StringTie	exon	67398212	67398324	1000	-	.	gene_id "MSTRG.73258"; transcript_id "MSTRG.73258.20"; exon_number "8";
chr16	StringTie	exon	67398573	67398731	1000	-	.	gene_id "MSTRG.73258"; transcript_id "MSTRG.73258.20"; exon_number "9";
chr16	StringTie	exon	67398820	67398944	1000	-	.	gene_id "MSTRG.73258"; transcript_id "MSTRG.73258.20"; exon_number "10";
chr16	StringTie	exon	67399355	67399456	1000	-	.	gene_id "MSTRG.73258"; transcript_id "MSTRG.73258.20"; exon_number "11";
chr16	StringTie	exon	67400957	67401132	1000	-	.	gene_id "MSTRG.73258"; transcript_id "MSTRG.73258.20"; exon_number "12";
chr16	StringTie	exon	67406200	67406442	1000	-	.	gene_id "MSTRG.73258"; transcript_id "MSTRG.73258.20"; exon_number "13";
chr16	StringTie	exon	67407767	67407813	1000	-	.	gene_id "MSTRG.73258"; transcript_id "MSTRG.73258.20"; exon_number "14";
chr16	StringTie	exon	67416171	67416494	1000	-	.	gene_id "MSTRG.73258"; transcript_id "MSTRG.73258.20"; exon_number "15";
chr16	StringTie	transcript	67389809	67416475	1000	-	.	gene_id "MSTRG.73258"; transcript_id "MSTRG.73258.21";
chr16	StringTie	exon	67389809	67390362	1000	-	.	gene_id "MSTRG.73258"; transcript_id "MSTRG.73258.21"; exon_number "1";
chr16	StringTie	exon	67390479	67390632	1000	-	.	gene_id "MSTRG.73258"; transcript_id "MSTRG.73258.21"; exon_number "2";
chr16	StringTie	exon	67390924	67391117	1000	-	.	gene_id "MSTRG.73258"; transcript_id "MSTRG.73258.21"; exon_number "3";
chr16	StringTie	exon	67393380	67393572	1000	-	.	gene_id "MSTRG.73258"; transcript_id "MSTRG.73258.21"; exon_number "4";
chr16	StringTie	exon	67395002	67395062	1000	-	.	gene_id "MSTRG.73258"; transcript_id "MSTRG.73258.21"; exon_number "5";
chr16	StringTie	exon	67395187	67395280	1000	-	.	gene_id "MSTRG.73258"; transcript_id "MSTRG.73258.21"; exon_number "6";
chr16	StringTie	exon	67395484	67395566	1000	-	.	gene_id "MSTRG.73258"; transcript_id "MSTRG.73258.21"; exon_number "7";
chr16	StringTie	exon	67398212	67398324	1000	-	.	gene_id "MSTRG.73258"; transcript_id "MSTRG.73258.21"; exon_number "8";
chr16	StringTie	exon	67398573	67398731	1000	-	.	gene_id "MSTRG.73258"; transcript_id "MSTRG.73258.21"; exon_number "9";
chr16	StringTie	exon	67398820	67398944	1000	-	.	gene_id "MSTRG.73258"; transcript_id "MSTRG.73258.21"; exon_number "10";
chr16	StringTie	exon	67399355	67399456	1000	-	.	gene_id "MSTRG.73258"; transcript_id "MSTRG.73258.21"; exon_number "11";
chr16	StringTie	exon	67400797	67401068	1000	-	.	gene_id "MSTRG.73258"; transcript_id "MSTRG.73258.21"; exon_number "12";
chr16	StringTie	exon	67406175	67406442	1000	-	.	gene_id "MSTRG.73258"; transcript_id "MSTRG.73258.21"; exon_number "13";
chr16	StringTie	exon	67407767	67407813	1000	-	.	gene_id "MSTRG.73258"; transcript_id "MSTRG.73258.21"; exon_number "14";
chr16	StringTie	exon	67416171	67416475	1000	-	.	gene_id "MSTRG.73258"; transcript_id "MSTRG.73258.21"; exon_number "15";
chr16	StringTie	transcript	67389820	67416488	1000	-	.	gene_id "MSTRG.73258"; transcript_id "MSTRG.73258.24";
chr16	StringTie	exon	67389820	67390362	1000	-	.	gene_id "MSTRG.73258"; transcript_id "MSTRG.73258.24"; exon_number "1";
chr16	StringTie	exon	67390479	67390632	1000	-	.	gene_id "MSTRG.73258"; transcript_id "MSTRG.73258.24"; exon_number "2";
chr16	StringTie	exon	67390924	67391117	1000	-	.	gene_id "MSTRG.73258"; transcript_id "MSTRG.73258.24"; exon_number "3";
chr16	StringTie	exon	67395002	67395082	1000	-	.	gene_id "MSTRG.73258"; transcript_id "MSTRG.73258.24"; exon_number "4";
chr16	StringTie	exon	67395187	67395280	1000	-	.	gene_id "MSTRG.73258"; transcript_id "MSTRG.73258.24"; exon_number "5";
chr16	StringTie	exon	67395484	67395566	1000	-	.	gene_id "MSTRG.73258"; transcript_id "MSTRG.73258.24"; exon_number "6";
chr16	StringTie	exon	67398212	67398324	1000	-	.	gene_id "MSTRG.73258"; transcript_id "MSTRG.73258.24"; exon_number "7";
chr16	StringTie	exon	67398573	67398731	1000	-	.	gene_id "MSTRG.73258"; transcript_id "MSTRG.73258.24"; exon_number "8";
chr16	StringTie	exon	67398820	67398944	1000	-	.	gene_id "MSTRG.73258"; transcript_id "MSTRG.73258.24"; exon_number "9";
chr16	StringTie	exon	67399355	67399456	1000	-	.	gene_id "MSTRG.73258"; transcript_id "MSTRG.73258.24"; exon_number "10";
chr16	StringTie	exon	67400957	67401132	1000	-	.	gene_id "MSTRG.73258"; transcript_id "MSTRG.73258.24"; exon_number "11";
chr16	StringTie	exon	67406200	67406442	1000	-	.	gene_id "MSTRG.73258"; transcript_id "MSTRG.73258.24"; exon_number "12";
chr16	StringTie	exon	67407767	67407813	1000	-	.	gene_id "MSTRG.73258"; transcript_id "MSTRG.73258.24"; exon_number "13";
chr16	StringTie	exon	67416171	67416488	1000	-	.	gene_id "MSTRG.73258"; transcript_id "MSTRG.73258.24"; exon_number "14";
chr16	StringTie	transcript	67389841	67393487	1000	-	.	gene_id "MSTRG.73258"; transcript_id "MSTRG.73258.26";
chr16	StringTie	exon	67389841	67390362	1000	-	.	gene_id "MSTRG.73258"; transcript_id "MSTRG.73258.26"; exon_number "1";
chr16	StringTie	exon	67390924	67391117	1000	-	.	gene_id "MSTRG.73258"; transcript_id "MSTRG.73258.26"; exon_number "2";
chr16	StringTie	exon	67393380	67393487	1000	-	.	gene_id "MSTRG.73258"; transcript_id "MSTRG.73258.26"; exon_number "3";
chr16	StringTie	transcript	67389622	67416817	1000	-	.	gene_id "MSTRG.73258"; transcript_id "MSTRG.73258.3";
chr16	StringTie	exon	67389622	67390362	1000	-	.	gene_id "MSTRG.73258"; transcript_id "MSTRG.73258.3"; exon_number "1";
chr16	StringTie	exon	67390479	67390632	1000	-	.	gene_id "MSTRG.73258"; transcript_id "MSTRG.73258.3"; exon_number "2";
chr16	StringTie	exon	67390924	67391117	1000	-	.	gene_id "MSTRG.73258"; transcript_id "MSTRG.73258.3"; exon_number "3";
chr16	StringTie	exon	67395187	67395280	1000	-	.	gene_id "MSTRG.73258"; transcript_id "MSTRG.73258.3"; exon_number "4";
chr16	StringTie	exon	67395484	67395566	1000	-	.	gene_id "MSTRG.73258"; transcript_id "MSTRG.73258.3"; exon_number "5";
chr16	StringTie	exon	67398212	67398324	1000	-	.	gene_id "MSTRG.73258"; transcript_id "MSTRG.73258.3"; exon_number "6";
chr16	StringTie	exon	67398573	67398731	1000	-	.	gene_id "MSTRG.73258"; transcript_id "MSTRG.73258.3"; exon_number "7";
chr16	StringTie	exon	67398820	67398944	1000	-	.	gene_id "MSTRG.73258"; transcript_id "MSTRG.73258.3"; exon_number "8";
chr16	StringTie	exon	67399355	67399456	1000	-	.	gene_id "MSTRG.73258"; transcript_id "MSTRG.73258.3"; exon_number "9";
chr16	StringTie	exon	67400957	67401132	1000	-	.	gene_id "MSTRG.73258"; transcript_id "MSTRG.73258.3"; exon_number "10";
chr16	StringTie	exon	67406200	67406442	1000	-	.	gene_id "MSTRG.73258"; transcript_id "MSTRG.73258.3"; exon_number "11";
chr16	StringTie	exon	67407767	67407813	1000	-	.	gene_id "MSTRG.73258"; transcript_id "MSTRG.73258.3"; exon_number "12";
chr16	StringTie	exon	67416171	67416817	1000	-	.	gene_id "MSTRG.73258"; transcript_id "MSTRG.73258.3"; exon_number "13";
chr16	StringTie	transcript	67394172	67416524	1000	-	.	gene_id "MSTRG.73258"; transcript_id "MSTRG.73258.30";
chr16	StringTie	exon	67394172	67394893	1000	-	.	gene_id "MSTRG.73258"; transcript_id "MSTRG.73258.30"; exon_number "1";
chr16	StringTie	exon	67395002	67395062	1000	-	.	gene_id "MSTRG.73258"; transcript_id "MSTRG.73258.30"; exon_number "2";
chr16	StringTie	exon	67395187	67395280	1000	-	.	gene_id "MSTRG.73258"; transcript_id "MSTRG.73258.30"; exon_number "3";
chr16	StringTie	exon	67395484	67395566	1000	-	.	gene_id "MSTRG.73258"; transcript_id "MSTRG.73258.30"; exon_number "4";
chr16	StringTie	exon	67395776	67398324	1000	-	.	gene_id "MSTRG.73258"; transcript_id "MSTRG.73258.30"; exon_number "5";
chr16	StringTie	exon	67398573	67398731	1000	-	.	gene_id "MSTRG.73258"; transcript_id "MSTRG.73258.30"; exon_number "6";
chr16	StringTie	exon	67398820	67398944	1000	-	.	gene_id "MSTRG.73258"; transcript_id "MSTRG.73258.30"; exon_number "7";
chr16	StringTie	exon	67399355	67399456	1000	-	.	gene_id "MSTRG.73258"; transcript_id "MSTRG.73258.30"; exon_number "8";
chr16	StringTie	exon	67400957	67401132	1000	-	.	gene_id "MSTRG.73258"; transcript_id "MSTRG.73258.30"; exon_number "9";
chr16	StringTie	exon	67406200	67406442	1000	-	.	gene_id "MSTRG.73258"; transcript_id "MSTRG.73258.30"; exon_number "10";
chr16	StringTie	exon	67407767	67407813	1000	-	.	gene_id "MSTRG.73258"; transcript_id "MSTRG.73258.30"; exon_number "11";
chr16	StringTie	exon	67416171	67416524	1000	-	.	gene_id "MSTRG.73258"; transcript_id "MSTRG.73258.30"; exon_number "12";
chr16	StringTie	transcript	67394220	67416622	1000	-	.	gene_id "MSTRG.73258"; transcript_id "MSTRG.73258.31";
chr16	StringTie	exon	67394220	67394893	1000	-	.	gene_id "MSTRG.73258"; transcript_id "MSTRG.73258.31"; exon_number "1";
chr16	StringTie	exon	67395002	67395082	1000	-	.	gene_id "MSTRG.73258"; transcript_id "MSTRG.73258.31"; exon_number "2";
chr16	StringTie	exon	67395187	67395280	1000	-	.	gene_id "MSTRG.73258"; transcript_id "MSTRG.73258.31"; exon_number "3";
chr16	StringTie	exon	67395484	67395566	1000	-	.	gene_id "MSTRG.73258"; transcript_id "MSTRG.73258.31"; exon_number "4";
chr16	StringTie	exon	67398212	67398324	1000	-	.	gene_id "MSTRG.73258"; transcript_id "MSTRG.73258.31"; exon_number "5";
chr16	StringTie	exon	67398573	67398731	1000	-	.	gene_id "MSTRG.73258"; transcript_id "MSTRG.73258.31"; exon_number "6";
chr16	StringTie	exon	67398820	67398944	1000	-	.	gene_id "MSTRG.73258"; transcript_id "MSTRG.73258.31"; exon_number "7";
chr16	StringTie	exon	67399355	67399456	1000	-	.	gene_id "MSTRG.73258"; transcript_id "MSTRG.73258.31"; exon_number "8";
chr16	StringTie	exon	67400957	67401132	1000	-	.	gene_id "MSTRG.73258"; transcript_id "MSTRG.73258.31"; exon_number "9";
chr16	StringTie	exon	67406200	67406442	1000	-	.	gene_id "MSTRG.73258"; transcript_id "MSTRG.73258.31"; exon_number "10";
chr16	StringTie	exon	67407767	67407813	1000	-	.	gene_id "MSTRG.73258"; transcript_id "MSTRG.73258.31"; exon_number "11";
chr16	StringTie	exon	67416171	67416622	1000	-	.	gene_id "MSTRG.73258"; transcript_id "MSTRG.73258.31"; exon_number "12";
chr16	StringTie	transcript	67394329	67416478	1000	-	.	gene_id "MSTRG.73258"; transcript_id "MSTRG.73258.32";
chr16	StringTie	exon	67394329	67394893	1000	-	.	gene_id "MSTRG.73258"; transcript_id "MSTRG.73258.32"; exon_number "1";
chr16	StringTie	exon	67395002	67395062	1000	-	.	gene_id "MSTRG.73258"; transcript_id "MSTRG.73258.32"; exon_number "2";
chr16	StringTie	exon	67395187	67395280	1000	-	.	gene_id "MSTRG.73258"; transcript_id "MSTRG.73258.32"; exon_number "3";
chr16	StringTie	exon	67395484	67395566	1000	-	.	gene_id "MSTRG.73258"; transcript_id "MSTRG.73258.32"; exon_number "4";
chr16	StringTie	exon	67398212	67398324	1000	-	.	gene_id "MSTRG.73258"; transcript_id "MSTRG.73258.32"; exon_number "5";
chr16	StringTie	exon	67398573	67398731	1000	-	.	gene_id "MSTRG.73258"; transcript_id "MSTRG.73258.32"; exon_number "6";
chr16	StringTie	exon	67398820	67398944	1000	-	.	gene_id "MSTRG.73258"; transcript_id "MSTRG.73258.32"; exon_number "7";
chr16	StringTie	exon	67399355	67399456	1000	-	.	gene_id "MSTRG.73258"; transcript_id "MSTRG.73258.32"; exon_number "8";
chr16	StringTie	exon	67400957	67401065	1000	-	.	gene_id "MSTRG.73258"; transcript_id "MSTRG.73258.32"; exon_number "9";
chr16	StringTie	exon	67406175	67406442	1000	-	.	gene_id "MSTRG.73258"; transcript_id "MSTRG.73258.32"; exon_number "10";
chr16	StringTie	exon	67407767	67407813	1000	-	.	gene_id "MSTRG.73258"; transcript_id "MSTRG.73258.32"; exon_number "11";
chr16	StringTie	exon	67416171	67416478	1000	-	.	gene_id "MSTRG.73258"; transcript_id "MSTRG.73258.32"; exon_number "12";
chr16	StringTie	transcript	67394331	67416501	1000	-	.	gene_id "MSTRG.73258"; transcript_id "MSTRG.73258.33";
chr16	StringTie	exon	67394331	67394893	1000	-	.	gene_id "MSTRG.73258"; transcript_id "MSTRG.73258.33"; exon_number "1";
chr16	StringTie	exon	67395002	67395062	1000	-	.	gene_id "MSTRG.73258"; transcript_id "MSTRG.73258.33"; exon_number "2";
chr16	StringTie	exon	67395187	67395280	1000	-	.	gene_id "MSTRG.73258"; transcript_id "MSTRG.73258.33"; exon_number "3";
chr16	StringTie	exon	67395484	67395563	1000	-	.	gene_id "MSTRG.73258"; transcript_id "MSTRG.73258.33"; exon_number "4";
chr16	StringTie	exon	67398212	67398324	1000	-	.	gene_id "MSTRG.73258"; transcript_id "MSTRG.73258.33"; exon_number "5";
chr16	StringTie	exon	67398573	67398731	1000	-	.	gene_id "MSTRG.73258"; transcript_id "MSTRG.73258.33"; exon_number "6";
chr16	StringTie	exon	67398820	67398944	1000	-	.	gene_id "MSTRG.73258"; transcript_id "MSTRG.73258.33"; exon_number "7";
chr16	StringTie	exon	67399355	67399456	1000	-	.	gene_id "MSTRG.73258"; transcript_id "MSTRG.73258.33"; exon_number "8";
chr16	StringTie	exon	67400957	67401132	1000	-	.	gene_id "MSTRG.73258"; transcript_id "MSTRG.73258.33"; exon_number "9";
chr16	StringTie	exon	67406200	67406442	1000	-	.	gene_id "MSTRG.73258"; transcript_id "MSTRG.73258.33"; exon_number "10";
chr16	StringTie	exon	67407767	67407813	1000	-	.	gene_id "MSTRG.73258"; transcript_id "MSTRG.73258.33"; exon_number "11";
chr16	StringTie	exon	67416171	67416501	1000	-	.	gene_id "MSTRG.73258"; transcript_id "MSTRG.73258.33"; exon_number "12";
chr16	StringTie	transcript	67394352	67416489	1000	-	.	gene_id "MSTRG.73258"; transcript_id "MSTRG.73258.34";
chr16	StringTie	exon	67394352	67394893	1000	-	.	gene_id "MSTRG.73258"; transcript_id "MSTRG.73258.34"; exon_number "1";
chr16	StringTie	exon	67395002	67395062	1000	-	.	gene_id "MSTRG.73258"; transcript_id "MSTRG.73258.34"; exon_number "2";
chr16	StringTie	exon	67395187	67395280	1000	-	.	gene_id "MSTRG.73258"; transcript_id "MSTRG.73258.34"; exon_number "3";
chr16	StringTie	exon	67395484	67395566	1000	-	.	gene_id "MSTRG.73258"; transcript_id "MSTRG.73258.34"; exon_number "4";
chr16	StringTie	exon	67398212	67398324	1000	-	.	gene_id "MSTRG.73258"; transcript_id "MSTRG.73258.34"; exon_number "5";
chr16	StringTie	exon	67398573	67398723	1000	-	.	gene_id "MSTRG.73258"; transcript_id "MSTRG.73258.34"; exon_number "6";
chr16	StringTie	exon	67398820	67398944	1000	-	.	gene_id "MSTRG.73258"; transcript_id "MSTRG.73258.34"; exon_number "7";
chr16	StringTie	exon	67399355	67399456	1000	-	.	gene_id "MSTRG.73258"; transcript_id "MSTRG.73258.34"; exon_number "8";
chr16	StringTie	exon	67400957	67401132	1000	-	.	gene_id "MSTRG.73258"; transcript_id "MSTRG.73258.34"; exon_number "9";
chr16	StringTie	exon	67406200	67406442	1000	-	.	gene_id "MSTRG.73258"; transcript_id "MSTRG.73258.34"; exon_number "10";
chr16	StringTie	exon	67407767	67407813	1000	-	.	gene_id "MSTRG.73258"; transcript_id "MSTRG.73258.34"; exon_number "11";
chr16	StringTie	exon	67416171	67416489	1000	-	.	gene_id "MSTRG.73258"; transcript_id "MSTRG.73258.34"; exon_number "12";
chr16	StringTie	transcript	67394368	67416501	1000	-	.	gene_id "MSTRG.73258"; transcript_id "MSTRG.73258.35";
chr16	StringTie	exon	67394368	67395062	1000	-	.	gene_id "MSTRG.73258"; transcript_id "MSTRG.73258.35"; exon_number "1";
chr16	StringTie	exon	67395187	67395280	1000	-	.	gene_id "MSTRG.73258"; transcript_id "MSTRG.73258.35"; exon_number "2";
chr16	StringTie	exon	67395484	67395566	1000	-	.	gene_id "MSTRG.73258"; transcript_id "MSTRG.73258.35"; exon_number "3";
chr16	StringTie	exon	67398212	67398324	1000	-	.	gene_id "MSTRG.73258"; transcript_id "MSTRG.73258.35"; exon_number "4";
chr16	StringTie	exon	67398573	67398731	1000	-	.	gene_id "MSTRG.73258"; transcript_id "MSTRG.73258.35"; exon_number "5";
chr16	StringTie	exon	67398820	67398944	1000	-	.	gene_id "MSTRG.73258"; transcript_id "MSTRG.73258.35"; exon_number "6";
chr16	StringTie	exon	67399355	67399456	1000	-	.	gene_id "MSTRG.73258"; transcript_id "MSTRG.73258.35"; exon_number "7";
chr16	StringTie	exon	67400957	67401065	1000	-	.	gene_id "MSTRG.73258"; transcript_id "MSTRG.73258.35"; exon_number "8";
chr16	StringTie	exon	67403043	67403284	1000	-	.	gene_id "MSTRG.73258"; transcript_id "MSTRG.73258.35"; exon_number "9";
chr16	StringTie	exon	67406200	67406442	1000	-	.	gene_id "MSTRG.73258"; transcript_id "MSTRG.73258.35"; exon_number "10";
chr16	StringTie	exon	67407767	67407813	1000	-	.	gene_id "MSTRG.73258"; transcript_id "MSTRG.73258.35"; exon_number "11";
chr16	StringTie	exon	67416171	67416501	1000	-	.	gene_id "MSTRG.73258"; transcript_id "MSTRG.73258.35"; exon_number "12";
chr16	StringTie	transcript	67394411	67416475	1000	-	.	gene_id "MSTRG.73258"; transcript_id "MSTRG.73258.36";
chr16	StringTie	exon	67394411	67395062	1000	-	.	gene_id "MSTRG.73258"; transcript_id "MSTRG.73258.36"; exon_number "1";
chr16	StringTie	exon	67395187	67395280	1000	-	.	gene_id "MSTRG.73258"; transcript_id "MSTRG.73258.36"; exon_number "2";
chr16	StringTie	exon	67395484	67395566	1000	-	.	gene_id "MSTRG.73258"; transcript_id "MSTRG.73258.36"; exon_number "3";
chr16	StringTie	exon	67398212	67398324	1000	-	.	gene_id "MSTRG.73258"; transcript_id "MSTRG.73258.36"; exon_number "4";
chr16	StringTie	exon	67398573	67398731	1000	-	.	gene_id "MSTRG.73258"; transcript_id "MSTRG.73258.36"; exon_number "5";
chr16	StringTie	exon	67398820	67398944	1000	-	.	gene_id "MSTRG.73258"; transcript_id "MSTRG.73258.36"; exon_number "6";
chr16	StringTie	exon	67399355	67399456	1000	-	.	gene_id "MSTRG.73258"; transcript_id "MSTRG.73258.36"; exon_number "7";
chr16	StringTie	exon	67400957	67401065	1000	-	.	gene_id "MSTRG.73258"; transcript_id "MSTRG.73258.36"; exon_number "8";
chr16	StringTie	exon	67406184	67406442	1000	-	.	gene_id "MSTRG.73258"; transcript_id "MSTRG.73258.36"; exon_number "9";
chr16	StringTie	exon	67407767	67407813	1000	-	.	gene_id "MSTRG.73258"; transcript_id "MSTRG.73258.36"; exon_number "10";
chr16	StringTie	exon	67416171	67416475	1000	-	.	gene_id "MSTRG.73258"; transcript_id "MSTRG.73258.36"; exon_number "11";
chr16	StringTie	transcript	67394419	67416487	1000	-	.	gene_id "MSTRG.73258"; transcript_id "MSTRG.73258.37";
chr16	StringTie	exon	67394419	67394886	1000	-	.	gene_id "MSTRG.73258"; transcript_id "MSTRG.73258.37"; exon_number "1";
chr16	StringTie	exon	67395002	67395062	1000	-	.	gene_id "MSTRG.73258"; transcript_id "MSTRG.73258.37"; exon_number "2";
chr16	StringTie	exon	67395187	67395280	1000	-	.	gene_id "MSTRG.73258"; transcript_id "MSTRG.73258.37"; exon_number "3";
chr16	StringTie	exon	67395484	67395566	1000	-	.	gene_id "MSTRG.73258"; transcript_id "MSTRG.73258.37"; exon_number "4";
chr16	StringTie	exon	67398212	67398324	1000	-	.	gene_id "MSTRG.73258"; transcript_id "MSTRG.73258.37"; exon_number "5";
chr16	StringTie	exon	67398573	67398731	1000	-	.	gene_id "MSTRG.73258"; transcript_id "MSTRG.73258.37"; exon_number "6";
chr16	StringTie	exon	67398820	67398944	1000	-	.	gene_id "MSTRG.73258"; transcript_id "MSTRG.73258.37"; exon_number "7";
chr16	StringTie	exon	67399355	67399456	1000	-	.	gene_id "MSTRG.73258"; transcript_id "MSTRG.73258.37"; exon_number "8";
chr16	StringTie	exon	67400957	67401132	1000	-	.	gene_id "MSTRG.73258"; transcript_id "MSTRG.73258.37"; exon_number "9";
chr16	StringTie	exon	67406200	67406442	1000	-	.	gene_id "MSTRG.73258"; transcript_id "MSTRG.73258.37"; exon_number "10";
chr16	StringTie	exon	67407767	67407813	1000	-	.	gene_id "MSTRG.73258"; transcript_id "MSTRG.73258.37"; exon_number "11";
chr16	StringTie	exon	67416171	67416487	1000	-	.	gene_id "MSTRG.73258"; transcript_id "MSTRG.73258.37"; exon_number "12";
chr16	StringTie	transcript	67389672	67416714	1000	-	.	gene_id "MSTRG.73258"; transcript_id "MSTRG.73258.4";
chr16	StringTie	exon	67389672	67390362	1000	-	.	gene_id "MSTRG.73258"; transcript_id "MSTRG.73258.4"; exon_number "1";
chr16	StringTie	exon	67390479	67390632	1000	-	.	gene_id "MSTRG.73258"; transcript_id "MSTRG.73258.4"; exon_number "2";
chr16	StringTie	exon	67390924	67391117	1000	-	.	gene_id "MSTRG.73258"; transcript_id "MSTRG.73258.4"; exon_number "3";
chr16	StringTie	exon	67395002	67395062	1000	-	.	gene_id "MSTRG.73258"; transcript_id "MSTRG.73258.4"; exon_number "4";
chr16	StringTie	exon	67395187	67395280	1000	-	.	gene_id "MSTRG.73258"; transcript_id "MSTRG.73258.4"; exon_number "5";
chr16	StringTie	exon	67395484	67395566	1000	-	.	gene_id "MSTRG.73258"; transcript_id "MSTRG.73258.4"; exon_number "6";
chr16	StringTie	exon	67398212	67398324	1000	-	.	gene_id "MSTRG.73258"; transcript_id "MSTRG.73258.4"; exon_number "7";
chr16	StringTie	exon	67398573	67398731	1000	-	.	gene_id "MSTRG.73258"; transcript_id "MSTRG.73258.4"; exon_number "8";
chr16	StringTie	exon	67398820	67398944	1000	-	.	gene_id "MSTRG.73258"; transcript_id "MSTRG.73258.4"; exon_number "9";
chr16	StringTie	exon	67399355	67399456	1000	-	.	gene_id "MSTRG.73258"; transcript_id "MSTRG.73258.4"; exon_number "10";
chr16	StringTie	exon	67400957	67401132	1000	-	.	gene_id "MSTRG.73258"; transcript_id "MSTRG.73258.4"; exon_number "11";
chr16	StringTie	exon	67406200	67406442	1000	-	.	gene_id "MSTRG.73258"; transcript_id "MSTRG.73258.4"; exon_number "12";
chr16	StringTie	exon	67407767	67407813	1000	-	.	gene_id "MSTRG.73258"; transcript_id "MSTRG.73258.4"; exon_number "13";
chr16	StringTie	exon	67416171	67416714	1000	-	.	gene_id "MSTRG.73258"; transcript_id "MSTRG.73258.4"; exon_number "14";
chr16	StringTie	transcript	67412947	67416515	1000	-	.	gene_id "MSTRG.73258"; transcript_id "MSTRG.73258.44";
chr16	StringTie	exon	67412947	67415131	1000	-	.	gene_id "MSTRG.73258"; transcript_id "MSTRG.73258.44"; exon_number "1";
chr16	StringTie	exon	67416171	67416515	1000	-	.	gene_id "MSTRG.73258"; transcript_id "MSTRG.73258.44"; exon_number "2";
chr16	StringTie	transcript	67389691	67416500	1000	-	.	gene_id "MSTRG.73258"; transcript_id "MSTRG.73258.5";
chr16	StringTie	exon	67389691	67390362	1000	-	.	gene_id "MSTRG.73258"; transcript_id "MSTRG.73258.5"; exon_number "1";
chr16	StringTie	exon	67390479	67390632	1000	-	.	gene_id "MSTRG.73258"; transcript_id "MSTRG.73258.5"; exon_number "2";
chr16	StringTie	exon	67390924	67391117	1000	-	.	gene_id "MSTRG.73258"; transcript_id "MSTRG.73258.5"; exon_number "3";
chr16	StringTie	exon	67393380	67393572	1000	-	.	gene_id "MSTRG.73258"; transcript_id "MSTRG.73258.5"; exon_number "4";
chr16	StringTie	exon	67395002	67395062	1000	-	.	gene_id "MSTRG.73258"; transcript_id "MSTRG.73258.5"; exon_number "5";
chr16	StringTie	exon	67395187	67395280	1000	-	.	gene_id "MSTRG.73258"; transcript_id "MSTRG.73258.5"; exon_number "6";
chr16	StringTie	exon	67395484	67395566	1000	-	.	gene_id "MSTRG.73258"; transcript_id "MSTRG.73258.5"; exon_number "7";
chr16	StringTie	exon	67395776	67398324	1000	-	.	gene_id "MSTRG.73258"; transcript_id "MSTRG.73258.5"; exon_number "8";
chr16	StringTie	exon	67398573	67398731	1000	-	.	gene_id "MSTRG.73258"; transcript_id "MSTRG.73258.5"; exon_number "9";
chr16	StringTie	exon	67398820	67398944	1000	-	.	gene_id "MSTRG.73258"; transcript_id "MSTRG.73258.5"; exon_number "10";
chr16	StringTie	exon	67399355	67399456	1000	-	.	gene_id "MSTRG.73258"; transcript_id "MSTRG.73258.5"; exon_number "11";
chr16	StringTie	exon	67400957	67401132	1000	-	.	gene_id "MSTRG.73258"; transcript_id "MSTRG.73258.5"; exon_number "12";
chr16	StringTie	exon	67406200	67406442	1000	-	.	gene_id "MSTRG.73258"; transcript_id "MSTRG.73258.5"; exon_number "13";
chr16	StringTie	exon	67407767	67407813	1000	-	.	gene_id "MSTRG.73258"; transcript_id "MSTRG.73258.5"; exon_number "14";
chr16	StringTie	exon	67416171	67416500	1000	-	.	gene_id "MSTRG.73258"; transcript_id "MSTRG.73258.5"; exon_number "15";
chr16	StringTie	transcript	67389717	67398102	1000	-	.	gene_id "MSTRG.73258"; transcript_id "MSTRG.73258.6";
chr16	StringTie	exon	67389717	67390362	1000	-	.	gene_id "MSTRG.73258"; transcript_id "MSTRG.73258.6"; exon_number "1";
chr16	StringTie	exon	67390479	67390632	1000	-	.	gene_id "MSTRG.73258"; transcript_id "MSTRG.73258.6"; exon_number "2";
chr16	StringTie	exon	67390924	67391117	1000	-	.	gene_id "MSTRG.73258"; transcript_id "MSTRG.73258.6"; exon_number "3";
chr16	StringTie	exon	67395002	67395280	1000	-	.	gene_id "MSTRG.73258"; transcript_id "MSTRG.73258.6"; exon_number "4";
chr16	StringTie	exon	67395484	67395566	1000	-	.	gene_id "MSTRG.73258"; transcript_id "MSTRG.73258.6"; exon_number "5";
chr16	StringTie	exon	67395776	67398102	1000	-	.	gene_id "MSTRG.73258"; transcript_id "MSTRG.73258.6"; exon_number "6";
chr16	StringTie	transcript	67389730	67393560	1000	-	.	gene_id "MSTRG.73258"; transcript_id "MSTRG.73258.7";
chr16	StringTie	exon	67389730	67390148	1000	-	.	gene_id "MSTRG.73258"; transcript_id "MSTRG.73258.7"; exon_number "1";
chr16	StringTie	exon	67390186	67390362	1000	-	.	gene_id "MSTRG.73258"; transcript_id "MSTRG.73258.7"; exon_number "2";
chr16	StringTie	exon	67390479	67390632	1000	-	.	gene_id "MSTRG.73258"; transcript_id "MSTRG.73258.7"; exon_number "3";
chr16	StringTie	exon	67390924	67391117	1000	-	.	gene_id "MSTRG.73258"; transcript_id "MSTRG.73258.7"; exon_number "4";
chr16	StringTie	exon	67393380	67393560	1000	-	.	gene_id "MSTRG.73258"; transcript_id "MSTRG.73258.7"; exon_number "5";
chr16	StringTie	transcript	67389765	67416500	1000	-	.	gene_id "MSTRG.73258"; transcript_id "MSTRG.73258.8";
chr16	StringTie	exon	67389765	67390362	1000	-	.	gene_id "MSTRG.73258"; transcript_id "MSTRG.73258.8"; exon_number "1";
chr16	StringTie	exon	67390479	67390632	1000	-	.	gene_id "MSTRG.73258"; transcript_id "MSTRG.73258.8"; exon_number "2";
chr16	StringTie	exon	67390924	67391117	1000	-	.	gene_id "MSTRG.73258"; transcript_id "MSTRG.73258.8"; exon_number "3";
chr16	StringTie	exon	67393380	67393572	1000	-	.	gene_id "MSTRG.73258"; transcript_id "MSTRG.73258.8"; exon_number "4";
chr16	StringTie	exon	67395484	67395566	1000	-	.	gene_id "MSTRG.73258"; transcript_id "MSTRG.73258.8"; exon_number "5";
chr16	StringTie	exon	67398212	67398324	1000	-	.	gene_id "MSTRG.73258"; transcript_id "MSTRG.73258.8"; exon_number "6";
chr16	StringTie	exon	67398573	67398731	1000	-	.	gene_id "MSTRG.73258"; transcript_id "MSTRG.73258.8"; exon_number "7";
chr16	StringTie	exon	67398820	67398944	1000	-	.	gene_id "MSTRG.73258"; transcript_id "MSTRG.73258.8"; exon_number "8";
chr16	StringTie	exon	67399355	67399456	1000	-	.	gene_id "MSTRG.73258"; transcript_id "MSTRG.73258.8"; exon_number "9";
chr16	StringTie	exon	67400957	67401132	1000	-	.	gene_id "MSTRG.73258"; transcript_id "MSTRG.73258.8"; exon_number "10";
chr16	StringTie	exon	67406200	67406442	1000	-	.	gene_id "MSTRG.73258"; transcript_id "MSTRG.73258.8"; exon_number "11";
chr16	StringTie	exon	67407767	67407813	1000	-	.	gene_id "MSTRG.73258"; transcript_id "MSTRG.73258.8"; exon_number "12";
chr16	StringTie	exon	67416171	67416500	1000	-	.	gene_id "MSTRG.73258"; transcript_id "MSTRG.73258.8"; exon_number "13";
chr16	StringTie	transcript	67389771	67416501	1000	-	.	gene_id "MSTRG.73258"; transcript_id "MSTRG.73258.9";
chr16	StringTie	exon	67389771	67390362	1000	-	.	gene_id "MSTRG.73258"; transcript_id "MSTRG.73258.9"; exon_number "1";
chr16	StringTie	exon	67390479	67390632	1000	-	.	gene_id "MSTRG.73258"; transcript_id "MSTRG.73258.9"; exon_number "2";
chr16	StringTie	exon	67390924	67391117	1000	-	.	gene_id "MSTRG.73258"; transcript_id "MSTRG.73258.9"; exon_number "3";
chr16	StringTie	exon	67393380	67393572	1000	-	.	gene_id "MSTRG.73258"; transcript_id "MSTRG.73258.9"; exon_number "4";
chr16	StringTie	exon	67395187	67395280	1000	-	.	gene_id "MSTRG.73258"; transcript_id "MSTRG.73258.9"; exon_number "5";
chr16	StringTie	exon	67395484	67395566	1000	-	.	gene_id "MSTRG.73258"; transcript_id "MSTRG.73258.9"; exon_number "6";
chr16	StringTie	exon	67398212	67398324	1000	-	.	gene_id "MSTRG.73258"; transcript_id "MSTRG.73258.9"; exon_number "7";
chr16	StringTie	exon	67398573	67398731	1000	-	.	gene_id "MSTRG.73258"; transcript_id "MSTRG.73258.9"; exon_number "8";
chr16	StringTie	exon	67398820	67398944	1000	-	.	gene_id "MSTRG.73258"; transcript_id "MSTRG.73258.9"; exon_number "9";
chr16	StringTie	exon	67399355	67399456	1000	-	.	gene_id "MSTRG.73258"; transcript_id "MSTRG.73258.9"; exon_number "10";
chr16	StringTie	exon	67400957	67401132	1000	-	.	gene_id "MSTRG.73258"; transcript_id "MSTRG.73258.9"; exon_number "11";
chr16	StringTie	exon	67406200	67406442	1000	-	.	gene_id "MSTRG.73258"; transcript_id "MSTRG.73258.9"; exon_number "12";
chr16	StringTie	exon	67407767	67407813	1000	-	.	gene_id "MSTRG.73258"; transcript_id "MSTRG.73258.9"; exon_number "13";
chr16	StringTie	exon	67416171	67416501	1000	-	.	gene_id "MSTRG.73258"; transcript_id "MSTRG.73258.9"; exon_number "14";
chr16	StringTie	transcript	67389785	67390637	1000	+	.	gene_id "MSTRG.73259"; transcript_id "MSTRG.73259.1";
chr16	StringTie	exon	67389785	67390067	1000	+	.	gene_id "MSTRG.73259"; transcript_id "MSTRG.73259.1"; exon_number "1";
chr16	StringTie	exon	67390157	67390637	1000	+	.	gene_id "MSTRG.73259"; transcript_id "MSTRG.73259.1"; exon_number "2";
chr16	StringTie	transcript	67389807	67390362	1000	+	.	gene_id "MSTRG.73259"; transcript_id "MSTRG.73259.2";
chr16	StringTie	exon	67389807	67390018	1000	+	.	gene_id "MSTRG.73259"; transcript_id "MSTRG.73259.2"; exon_number "1";
chr16	StringTie	exon	67390121	67390362	1000	+	.	gene_id "MSTRG.73259"; transcript_id "MSTRG.73259.2"; exon_number "2";
chr1	StringTie	transcript	102057926	102059477	1000	.	.	gene_id "MSTRG.7326"; transcript_id "MSTRG.7326.1";
chr1	StringTie	exon	102057926	102059477	1000	.	.	gene_id "MSTRG.7326"; transcript_id "MSTRG.7326.1"; exon_number "1";
chr16	StringTie	transcript	67431117	67437553	1000	+	.	gene_id "MSTRG.73260"; transcript_id "ENST00000326152"; gene_name "HSD11B2"; ref_gene_id "ENSG00000176387";
chr16	StringTie	exon	67431117	67431513	1000	+	.	gene_id "MSTRG.73260"; transcript_id "ENST00000326152"; exon_number "1"; gene_name "HSD11B2"; ref_gene_id "ENSG00000176387";
chr16	StringTie	exon	67435628	67435840	1000	+	.	gene_id "MSTRG.73260"; transcript_id "ENST00000326152"; exon_number "2"; gene_name "HSD11B2"; ref_gene_id "ENSG00000176387";
chr16	StringTie	exon	67435957	67436142	1000	+	.	gene_id "MSTRG.73260"; transcript_id "ENST00000326152"; exon_number "3"; gene_name "HSD11B2"; ref_gene_id "ENSG00000176387";
chr16	StringTie	exon	67436249	67436386	1000	+	.	gene_id "MSTRG.73260"; transcript_id "ENST00000326152"; exon_number "4"; gene_name "HSD11B2"; ref_gene_id "ENSG00000176387";
chr16	StringTie	exon	67436588	67437553	1000	+	.	gene_id "MSTRG.73260"; transcript_id "ENST00000326152"; exon_number "5"; gene_name "HSD11B2"; ref_gene_id "ENSG00000176387";
chr16	StringTie	transcript	67431366	67436134	1000	+	.	gene_id "MSTRG.73260"; transcript_id "ENST00000566606"; gene_name "HSD11B2"; ref_gene_id "ENSG00000176387";
chr16	StringTie	exon	67431366	67431513	1000	+	.	gene_id "MSTRG.73260"; transcript_id "ENST00000566606"; exon_number "1"; gene_name "HSD11B2"; ref_gene_id "ENSG00000176387";
chr16	StringTie	exon	67435533	67435840	1000	+	.	gene_id "MSTRG.73260"; transcript_id "ENST00000566606"; exon_number "2"; gene_name "HSD11B2"; ref_gene_id "ENSG00000176387";
chr16	StringTie	exon	67435957	67436134	1000	+	.	gene_id "MSTRG.73260"; transcript_id "ENST00000566606"; exon_number "3"; gene_name "HSD11B2"; ref_gene_id "ENSG00000176387";
chr16	StringTie	transcript	67430652	67436261	1000	+	.	gene_id "MSTRG.73260"; transcript_id "ENST00000567684"; gene_name "HSD11B2"; ref_gene_id "ENSG00000176387";
chr16	StringTie	exon	67430652	67430779	1000	+	.	gene_id "MSTRG.73260"; transcript_id "ENST00000567684"; exon_number "1"; gene_name "HSD11B2"; ref_gene_id "ENSG00000176387";
chr16	StringTie	exon	67435628	67435840	1000	+	.	gene_id "MSTRG.73260"; transcript_id "ENST00000567684"; exon_number "2"; gene_name "HSD11B2"; ref_gene_id "ENSG00000176387";
chr16	StringTie	exon	67435957	67436142	1000	+	.	gene_id "MSTRG.73260"; transcript_id "ENST00000567684"; exon_number "3"; gene_name "HSD11B2"; ref_gene_id "ENSG00000176387";
chr16	StringTie	exon	67436249	67436261	1000	+	.	gene_id "MSTRG.73260"; transcript_id "ENST00000567684"; exon_number "4"; gene_name "HSD11B2"; ref_gene_id "ENSG00000176387";
chr16	StringTie	transcript	67431122	67433184	1000	+	.	gene_id "MSTRG.73260"; transcript_id "ENST00000569303"; gene_name "HSD11B2"; ref_gene_id "ENSG00000176387";
chr16	StringTie	exon	67431122	67431148	1000	+	.	gene_id "MSTRG.73260"; transcript_id "ENST00000569303"; exon_number "1"; gene_name "HSD11B2"; ref_gene_id "ENSG00000176387";
chr16	StringTie	exon	67432634	67433184	1000	+	.	gene_id "MSTRG.73260"; transcript_id "ENST00000569303"; exon_number "2"; gene_name "HSD11B2"; ref_gene_id "ENSG00000176387";
chr16	StringTie	transcript	67413159	67437537	1000	+	.	gene_id "MSTRG.73260"; transcript_id "MSTRG.73260.1";
chr16	StringTie	exon	67413159	67416143	1000	+	.	gene_id "MSTRG.73260"; transcript_id "MSTRG.73260.1"; exon_number "1";
chr16	StringTie	exon	67425379	67427092	1000	+	.	gene_id "MSTRG.73260"; transcript_id "MSTRG.73260.1"; exon_number "2";
chr16	StringTie	exon	67435533	67435840	1000	+	.	gene_id "MSTRG.73260"; transcript_id "MSTRG.73260.1"; exon_number "3";
chr16	StringTie	exon	67435957	67436142	1000	+	.	gene_id "MSTRG.73260"; transcript_id "MSTRG.73260.1"; exon_number "4";
chr16	StringTie	exon	67436249	67436386	1000	+	.	gene_id "MSTRG.73260"; transcript_id "MSTRG.73260.1"; exon_number "5";
chr16	StringTie	exon	67436588	67437537	1000	+	.	gene_id "MSTRG.73260"; transcript_id "MSTRG.73260.1"; exon_number "6";
chr16	StringTie	transcript	67429295	67438004	1000	+	.	gene_id "MSTRG.73260"; transcript_id "MSTRG.73260.10";
chr16	StringTie	exon	67429295	67430779	1000	+	.	gene_id "MSTRG.73260"; transcript_id "MSTRG.73260.10"; exon_number "1";
chr16	StringTie	exon	67435628	67435847	1000	+	.	gene_id "MSTRG.73260"; transcript_id "MSTRG.73260.10"; exon_number "2";
chr16	StringTie	exon	67435957	67436142	1000	+	.	gene_id "MSTRG.73260"; transcript_id "MSTRG.73260.10"; exon_number "3";
chr16	StringTie	exon	67436249	67436386	1000	+	.	gene_id "MSTRG.73260"; transcript_id "MSTRG.73260.10"; exon_number "4";
chr16	StringTie	exon	67436588	67438004	1000	+	.	gene_id "MSTRG.73260"; transcript_id "MSTRG.73260.10"; exon_number "5";
chr16	StringTie	transcript	67429312	67438688	1000	+	.	gene_id "MSTRG.73260"; transcript_id "MSTRG.73260.11";
chr16	StringTie	exon	67429312	67430063	1000	+	.	gene_id "MSTRG.73260"; transcript_id "MSTRG.73260.11"; exon_number "1";
chr16	StringTie	exon	67430701	67430779	1000	+	.	gene_id "MSTRG.73260"; transcript_id "MSTRG.73260.11"; exon_number "2";
chr16	StringTie	exon	67431149	67431513	1000	+	.	gene_id "MSTRG.73260"; transcript_id "MSTRG.73260.11"; exon_number "3";
chr16	StringTie	exon	67435628	67435840	1000	+	.	gene_id "MSTRG.73260"; transcript_id "MSTRG.73260.11"; exon_number "4";
chr16	StringTie	exon	67435957	67436142	1000	+	.	gene_id "MSTRG.73260"; transcript_id "MSTRG.73260.11"; exon_number "5";
chr16	StringTie	exon	67436249	67436386	1000	+	.	gene_id "MSTRG.73260"; transcript_id "MSTRG.73260.11"; exon_number "6";
chr16	StringTie	exon	67436588	67438096	1000	+	.	gene_id "MSTRG.73260"; transcript_id "MSTRG.73260.11"; exon_number "7";
chr16	StringTie	exon	67438187	67438688	1000	+	.	gene_id "MSTRG.73260"; transcript_id "MSTRG.73260.11"; exon_number "8";
chr16	StringTie	transcript	67429400	67437677	1000	+	.	gene_id "MSTRG.73260"; transcript_id "MSTRG.73260.12";
chr16	StringTie	exon	67429400	67430063	1000	+	.	gene_id "MSTRG.73260"; transcript_id "MSTRG.73260.12"; exon_number "1";
chr16	StringTie	exon	67430701	67430779	1000	+	.	gene_id "MSTRG.73260"; transcript_id "MSTRG.73260.12"; exon_number "2";
chr16	StringTie	exon	67435628	67435840	1000	+	.	gene_id "MSTRG.73260"; transcript_id "MSTRG.73260.12"; exon_number "3";
chr16	StringTie	exon	67435957	67436142	1000	+	.	gene_id "MSTRG.73260"; transcript_id "MSTRG.73260.12"; exon_number "4";
chr16	StringTie	exon	67436249	67436386	1000	+	.	gene_id "MSTRG.73260"; transcript_id "MSTRG.73260.12"; exon_number "5";
chr16	StringTie	exon	67436590	67437677	1000	+	.	gene_id "MSTRG.73260"; transcript_id "MSTRG.73260.12"; exon_number "6";
chr16	StringTie	transcript	67429626	67437664	1000	+	.	gene_id "MSTRG.73260"; transcript_id "MSTRG.73260.13";
chr16	StringTie	exon	67429626	67430779	1000	+	.	gene_id "MSTRG.73260"; transcript_id "MSTRG.73260.13"; exon_number "1";
chr16	StringTie	exon	67435628	67435840	1000	+	.	gene_id "MSTRG.73260"; transcript_id "MSTRG.73260.13"; exon_number "2";
chr16	StringTie	exon	67435957	67436142	1000	+	.	gene_id "MSTRG.73260"; transcript_id "MSTRG.73260.13"; exon_number "3";
chr16	StringTie	exon	67436249	67436352	1000	+	.	gene_id "MSTRG.73260"; transcript_id "MSTRG.73260.13"; exon_number "4";
chr16	StringTie	exon	67436588	67437664	1000	+	.	gene_id "MSTRG.73260"; transcript_id "MSTRG.73260.13"; exon_number "5";
chr16	StringTie	transcript	67429651	67437674	1000	+	.	gene_id "MSTRG.73260"; transcript_id "MSTRG.73260.14";
chr16	StringTie	exon	67429651	67430063	1000	+	.	gene_id "MSTRG.73260"; transcript_id "MSTRG.73260.14"; exon_number "1";
chr16	StringTie	exon	67435628	67435840	1000	+	.	gene_id "MSTRG.73260"; transcript_id "MSTRG.73260.14"; exon_number "2";
chr16	StringTie	exon	67435957	67436142	1000	+	.	gene_id "MSTRG.73260"; transcript_id "MSTRG.73260.14"; exon_number "3";
chr16	StringTie	exon	67436249	67436352	1000	+	.	gene_id "MSTRG.73260"; transcript_id "MSTRG.73260.14"; exon_number "4";
chr16	StringTie	exon	67436588	67437674	1000	+	.	gene_id "MSTRG.73260"; transcript_id "MSTRG.73260.14"; exon_number "5";
chr16	StringTie	transcript	67429759	67437553	1000	+	.	gene_id "MSTRG.73260"; transcript_id "MSTRG.73260.15";
chr16	StringTie	exon	67429759	67429775	1000	+	.	gene_id "MSTRG.73260"; transcript_id "MSTRG.73260.15"; exon_number "1";
chr16	StringTie	exon	67435628	67435840	1000	+	.	gene_id "MSTRG.73260"; transcript_id "MSTRG.73260.15"; exon_number "2";
chr16	StringTie	exon	67435957	67436142	1000	+	.	gene_id "MSTRG.73260"; transcript_id "MSTRG.73260.15"; exon_number "3";
chr16	StringTie	exon	67436249	67436386	1000	+	.	gene_id "MSTRG.73260"; transcript_id "MSTRG.73260.15"; exon_number "4";
chr16	StringTie	exon	67436588	67437553	1000	+	.	gene_id "MSTRG.73260"; transcript_id "MSTRG.73260.15"; exon_number "5";
chr16	StringTie	transcript	67430106	67437554	1000	+	.	gene_id "MSTRG.73260"; transcript_id "MSTRG.73260.16";
chr16	StringTie	exon	67430106	67430779	1000	+	.	gene_id "MSTRG.73260"; transcript_id "MSTRG.73260.16"; exon_number "1";
chr16	StringTie	exon	67431149	67435847	1000	+	.	gene_id "MSTRG.73260"; transcript_id "MSTRG.73260.16"; exon_number "2";
chr16	StringTie	exon	67435957	67436142	1000	+	.	gene_id "MSTRG.73260"; transcript_id "MSTRG.73260.16"; exon_number "3";
chr16	StringTie	exon	67436249	67436386	1000	+	.	gene_id "MSTRG.73260"; transcript_id "MSTRG.73260.16"; exon_number "4";
chr16	StringTie	exon	67436588	67437554	1000	+	.	gene_id "MSTRG.73260"; transcript_id "MSTRG.73260.16"; exon_number "5";
chr16	StringTie	transcript	67430114	67437640	1000	+	.	gene_id "MSTRG.73260"; transcript_id "MSTRG.73260.17";
chr16	StringTie	exon	67430114	67430664	1000	+	.	gene_id "MSTRG.73260"; transcript_id "MSTRG.73260.17"; exon_number "1";
chr16	StringTie	exon	67435628	67435847	1000	+	.	gene_id "MSTRG.73260"; transcript_id "MSTRG.73260.17"; exon_number "2";
chr16	StringTie	exon	67435957	67436142	1000	+	.	gene_id "MSTRG.73260"; transcript_id "MSTRG.73260.17"; exon_number "3";
chr16	StringTie	exon	67436249	67436386	1000	+	.	gene_id "MSTRG.73260"; transcript_id "MSTRG.73260.17"; exon_number "4";
chr16	StringTie	exon	67436588	67436846	1000	+	.	gene_id "MSTRG.73260"; transcript_id "MSTRG.73260.17"; exon_number "5";
chr16	StringTie	exon	67436878	67437640	1000	+	.	gene_id "MSTRG.73260"; transcript_id "MSTRG.73260.17"; exon_number "6";
chr16	StringTie	transcript	67430123	67437977	1000	+	.	gene_id "MSTRG.73260"; transcript_id "MSTRG.73260.18";
chr16	StringTie	exon	67430123	67430664	1000	+	.	gene_id "MSTRG.73260"; transcript_id "MSTRG.73260.18"; exon_number "1";
chr16	StringTie	exon	67435628	67435840	1000	+	.	gene_id "MSTRG.73260"; transcript_id "MSTRG.73260.18"; exon_number "2";
chr16	StringTie	exon	67435957	67436142	1000	+	.	gene_id "MSTRG.73260"; transcript_id "MSTRG.73260.18"; exon_number "3";
chr16	StringTie	exon	67436249	67436386	1000	+	.	gene_id "MSTRG.73260"; transcript_id "MSTRG.73260.18"; exon_number "4";
chr16	StringTie	exon	67436588	67437977	1000	+	.	gene_id "MSTRG.73260"; transcript_id "MSTRG.73260.18"; exon_number "5";
chr16	StringTie	transcript	67430175	67437553	1000	+	.	gene_id "MSTRG.73260"; transcript_id "MSTRG.73260.19";
chr16	StringTie	exon	67430175	67430779	1000	+	.	gene_id "MSTRG.73260"; transcript_id "MSTRG.73260.19"; exon_number "1";
chr16	StringTie	exon	67435628	67435862	1000	+	.	gene_id "MSTRG.73260"; transcript_id "MSTRG.73260.19"; exon_number "2";
chr16	StringTie	exon	67435957	67436142	1000	+	.	gene_id "MSTRG.73260"; transcript_id "MSTRG.73260.19"; exon_number "3";
chr16	StringTie	exon	67436249	67436386	1000	+	.	gene_id "MSTRG.73260"; transcript_id "MSTRG.73260.19"; exon_number "4";
chr16	StringTie	exon	67436590	67437553	1000	+	.	gene_id "MSTRG.73260"; transcript_id "MSTRG.73260.19"; exon_number "5";
chr16	StringTie	transcript	67413577	67438574	1000	+	.	gene_id "MSTRG.73260"; transcript_id "MSTRG.73260.2";
chr16	StringTie	exon	67413577	67416143	1000	+	.	gene_id "MSTRG.73260"; transcript_id "MSTRG.73260.2"; exon_number "1";
chr16	StringTie	exon	67425379	67430779	1000	+	.	gene_id "MSTRG.73260"; transcript_id "MSTRG.73260.2"; exon_number "2";
chr16	StringTie	exon	67435628	67435840	1000	+	.	gene_id "MSTRG.73260"; transcript_id "MSTRG.73260.2"; exon_number "3";
chr16	StringTie	exon	67435957	67436142	1000	+	.	gene_id "MSTRG.73260"; transcript_id "MSTRG.73260.2"; exon_number "4";
chr16	StringTie	exon	67436249	67436386	1000	+	.	gene_id "MSTRG.73260"; transcript_id "MSTRG.73260.2"; exon_number "5";
chr16	StringTie	exon	67436588	67438096	1000	+	.	gene_id "MSTRG.73260"; transcript_id "MSTRG.73260.2"; exon_number "6";
chr16	StringTie	exon	67438187	67438236	1000	+	.	gene_id "MSTRG.73260"; transcript_id "MSTRG.73260.2"; exon_number "7";
chr16	StringTie	exon	67438433	67438574	1000	+	.	gene_id "MSTRG.73260"; transcript_id "MSTRG.73260.2"; exon_number "8";
chr16	StringTie	transcript	67430198	67437561	1000	+	.	gene_id "MSTRG.73260"; transcript_id "MSTRG.73260.20";
chr16	StringTie	exon	67430198	67430779	1000	+	.	gene_id "MSTRG.73260"; transcript_id "MSTRG.73260.20"; exon_number "1";
chr16	StringTie	exon	67435628	67435847	1000	+	.	gene_id "MSTRG.73260"; transcript_id "MSTRG.73260.20"; exon_number "2";
chr16	StringTie	exon	67435957	67436142	1000	+	.	gene_id "MSTRG.73260"; transcript_id "MSTRG.73260.20"; exon_number "3";
chr16	StringTie	exon	67436249	67436386	1000	+	.	gene_id "MSTRG.73260"; transcript_id "MSTRG.73260.20"; exon_number "4";
chr16	StringTie	exon	67436594	67437561	1000	+	.	gene_id "MSTRG.73260"; transcript_id "MSTRG.73260.20"; exon_number "5";
chr16	StringTie	transcript	67430222	67437876	1000	+	.	gene_id "MSTRG.73260"; transcript_id "MSTRG.73260.21";
chr16	StringTie	exon	67430222	67430779	1000	+	.	gene_id "MSTRG.73260"; transcript_id "MSTRG.73260.21"; exon_number "1";
chr16	StringTie	exon	67435579	67435840	1000	+	.	gene_id "MSTRG.73260"; transcript_id "MSTRG.73260.21"; exon_number "2";
chr16	StringTie	exon	67435957	67436142	1000	+	.	gene_id "MSTRG.73260"; transcript_id "MSTRG.73260.21"; exon_number "3";
chr16	StringTie	exon	67436249	67436386	1000	+	.	gene_id "MSTRG.73260"; transcript_id "MSTRG.73260.21"; exon_number "4";
chr16	StringTie	exon	67436588	67437876	1000	+	.	gene_id "MSTRG.73260"; transcript_id "MSTRG.73260.21"; exon_number "5";
chr16	StringTie	transcript	67430224	67437740	1000	+	.	gene_id "MSTRG.73260"; transcript_id "MSTRG.73260.22";
chr16	StringTie	exon	67430224	67430779	1000	+	.	gene_id "MSTRG.73260"; transcript_id "MSTRG.73260.22"; exon_number "1";
chr16	StringTie	exon	67431149	67431513	1000	+	.	gene_id "MSTRG.73260"; transcript_id "MSTRG.73260.22"; exon_number "2";
chr16	StringTie	exon	67435579	67435840	1000	+	.	gene_id "MSTRG.73260"; transcript_id "MSTRG.73260.22"; exon_number "3";
chr16	StringTie	exon	67435957	67436142	1000	+	.	gene_id "MSTRG.73260"; transcript_id "MSTRG.73260.22"; exon_number "4";
chr16	StringTie	exon	67436249	67436386	1000	+	.	gene_id "MSTRG.73260"; transcript_id "MSTRG.73260.22"; exon_number "5";
chr16	StringTie	exon	67436588	67437740	1000	+	.	gene_id "MSTRG.73260"; transcript_id "MSTRG.73260.22"; exon_number "6";
chr16	StringTie	transcript	67430288	67438012	1000	+	.	gene_id "MSTRG.73260"; transcript_id "MSTRG.73260.23";
chr16	StringTie	exon	67430288	67430779	1000	+	.	gene_id "MSTRG.73260"; transcript_id "MSTRG.73260.23"; exon_number "1";
chr16	StringTie	exon	67435533	67435840	1000	+	.	gene_id "MSTRG.73260"; transcript_id "MSTRG.73260.23"; exon_number "2";
chr16	StringTie	exon	67435957	67436142	1000	+	.	gene_id "MSTRG.73260"; transcript_id "MSTRG.73260.23"; exon_number "3";
chr16	StringTie	exon	67436249	67436386	1000	+	.	gene_id "MSTRG.73260"; transcript_id "MSTRG.73260.23"; exon_number "4";
chr16	StringTie	exon	67436588	67436991	1000	+	.	gene_id "MSTRG.73260"; transcript_id "MSTRG.73260.23"; exon_number "5";
chr16	StringTie	exon	67437040	67438012	1000	+	.	gene_id "MSTRG.73260"; transcript_id "MSTRG.73260.23"; exon_number "6";
chr16	StringTie	transcript	67430372	67437602	1000	+	.	gene_id "MSTRG.73260"; transcript_id "MSTRG.73260.24";
chr16	StringTie	exon	67430372	67430779	1000	+	.	gene_id "MSTRG.73260"; transcript_id "MSTRG.73260.24"; exon_number "1";
chr16	StringTie	exon	67435628	67435862	1000	+	.	gene_id "MSTRG.73260"; transcript_id "MSTRG.73260.24"; exon_number "2";
chr16	StringTie	exon	67435957	67436142	1000	+	.	gene_id "MSTRG.73260"; transcript_id "MSTRG.73260.24"; exon_number "3";
chr16	StringTie	exon	67436249	67436386	1000	+	.	gene_id "MSTRG.73260"; transcript_id "MSTRG.73260.24"; exon_number "4";
chr16	StringTie	exon	67436588	67437602	1000	+	.	gene_id "MSTRG.73260"; transcript_id "MSTRG.73260.24"; exon_number "5";
chr16	StringTie	transcript	67430517	67437692	1000	+	.	gene_id "MSTRG.73260"; transcript_id "MSTRG.73260.25";
chr16	StringTie	exon	67430517	67430779	1000	+	.	gene_id "MSTRG.73260"; transcript_id "MSTRG.73260.25"; exon_number "1";
chr16	StringTie	exon	67435533	67435840	1000	+	.	gene_id "MSTRG.73260"; transcript_id "MSTRG.73260.25"; exon_number "2";
chr16	StringTie	exon	67435957	67436142	1000	+	.	gene_id "MSTRG.73260"; transcript_id "MSTRG.73260.25"; exon_number "3";
chr16	StringTie	exon	67436249	67436352	1000	+	.	gene_id "MSTRG.73260"; transcript_id "MSTRG.73260.25"; exon_number "4";
chr16	StringTie	exon	67436588	67437692	1000	+	.	gene_id "MSTRG.73260"; transcript_id "MSTRG.73260.25"; exon_number "5";
chr16	StringTie	transcript	67430563	67437561	1000	+	.	gene_id "MSTRG.73260"; transcript_id "MSTRG.73260.26";
chr16	StringTie	exon	67430563	67430664	1000	+	.	gene_id "MSTRG.73260"; transcript_id "MSTRG.73260.26"; exon_number "1";
chr16	StringTie	exon	67435628	67435840	1000	+	.	gene_id "MSTRG.73260"; transcript_id "MSTRG.73260.26"; exon_number "2";
chr16	StringTie	exon	67435984	67436142	1000	+	.	gene_id "MSTRG.73260"; transcript_id "MSTRG.73260.26"; exon_number "3";
chr16	StringTie	exon	67436249	67436386	1000	+	.	gene_id "MSTRG.73260"; transcript_id "MSTRG.73260.26"; exon_number "4";
chr16	StringTie	exon	67436588	67437561	1000	+	.	gene_id "MSTRG.73260"; transcript_id "MSTRG.73260.26"; exon_number "5";
chr16	StringTie	transcript	67430565	67437645	1000	+	.	gene_id "MSTRG.73260"; transcript_id "MSTRG.73260.27";
chr16	StringTie	exon	67430565	67430779	1000	+	.	gene_id "MSTRG.73260"; transcript_id "MSTRG.73260.27"; exon_number "1";
chr16	StringTie	exon	67431149	67431513	1000	+	.	gene_id "MSTRG.73260"; transcript_id "MSTRG.73260.27"; exon_number "2";
chr16	StringTie	exon	67435651	67435840	1000	+	.	gene_id "MSTRG.73260"; transcript_id "MSTRG.73260.27"; exon_number "3";
chr16	StringTie	exon	67435957	67436142	1000	+	.	gene_id "MSTRG.73260"; transcript_id "MSTRG.73260.27"; exon_number "4";
chr16	StringTie	exon	67436249	67436386	1000	+	.	gene_id "MSTRG.73260"; transcript_id "MSTRG.73260.27"; exon_number "5";
chr16	StringTie	exon	67436588	67437645	1000	+	.	gene_id "MSTRG.73260"; transcript_id "MSTRG.73260.27"; exon_number "6";
chr16	StringTie	transcript	67430565	67437562	1000	+	.	gene_id "MSTRG.73260"; transcript_id "MSTRG.73260.28";
chr16	StringTie	exon	67430565	67430664	1000	+	.	gene_id "MSTRG.73260"; transcript_id "MSTRG.73260.28"; exon_number "1";
chr16	StringTie	exon	67435628	67435847	1000	+	.	gene_id "MSTRG.73260"; transcript_id "MSTRG.73260.28"; exon_number "2";
chr16	StringTie	exon	67435957	67436142	1000	+	.	gene_id "MSTRG.73260"; transcript_id "MSTRG.73260.28"; exon_number "3";
chr16	StringTie	exon	67436249	67436386	1000	+	.	gene_id "MSTRG.73260"; transcript_id "MSTRG.73260.28"; exon_number "4";
chr16	StringTie	exon	67436588	67437562	1000	+	.	gene_id "MSTRG.73260"; transcript_id "MSTRG.73260.28"; exon_number "5";
chr16	StringTie	transcript	67430603	67437554	1000	+	.	gene_id "MSTRG.73260"; transcript_id "MSTRG.73260.29";
chr16	StringTie	exon	67430603	67430664	1000	+	.	gene_id "MSTRG.73260"; transcript_id "MSTRG.73260.29"; exon_number "1";
chr16	StringTie	exon	67435628	67435862	1000	+	.	gene_id "MSTRG.73260"; transcript_id "MSTRG.73260.29"; exon_number "2";
chr16	StringTie	exon	67435957	67436142	1000	+	.	gene_id "MSTRG.73260"; transcript_id "MSTRG.73260.29"; exon_number "3";
chr16	StringTie	exon	67436249	67436352	1000	+	.	gene_id "MSTRG.73260"; transcript_id "MSTRG.73260.29"; exon_number "4";
chr16	StringTie	exon	67436588	67437554	1000	+	.	gene_id "MSTRG.73260"; transcript_id "MSTRG.73260.29"; exon_number "5";
chr16	StringTie	transcript	67415470	67438689	1000	+	.	gene_id "MSTRG.73260"; transcript_id "MSTRG.73260.3";
chr16	StringTie	exon	67415470	67416143	1000	+	.	gene_id "MSTRG.73260"; transcript_id "MSTRG.73260.3"; exon_number "1";
chr16	StringTie	exon	67425379	67430779	1000	+	.	gene_id "MSTRG.73260"; transcript_id "MSTRG.73260.3"; exon_number "2";
chr16	StringTie	exon	67435628	67435840	1000	+	.	gene_id "MSTRG.73260"; transcript_id "MSTRG.73260.3"; exon_number "3";
chr16	StringTie	exon	67435957	67436142	1000	+	.	gene_id "MSTRG.73260"; transcript_id "MSTRG.73260.3"; exon_number "4";
chr16	StringTie	exon	67436249	67436386	1000	+	.	gene_id "MSTRG.73260"; transcript_id "MSTRG.73260.3"; exon_number "5";
chr16	StringTie	exon	67436588	67438689	1000	+	.	gene_id "MSTRG.73260"; transcript_id "MSTRG.73260.3"; exon_number "6";
chr16	StringTie	transcript	67430617	67437657	1000	+	.	gene_id "MSTRG.73260"; transcript_id "MSTRG.73260.30";
chr16	StringTie	exon	67430617	67430779	1000	+	.	gene_id "MSTRG.73260"; transcript_id "MSTRG.73260.30"; exon_number "1";
chr16	StringTie	exon	67435651	67435840	1000	+	.	gene_id "MSTRG.73260"; transcript_id "MSTRG.73260.30"; exon_number "2";
chr16	StringTie	exon	67435957	67436142	1000	+	.	gene_id "MSTRG.73260"; transcript_id "MSTRG.73260.30"; exon_number "3";
chr16	StringTie	exon	67436249	67436386	1000	+	.	gene_id "MSTRG.73260"; transcript_id "MSTRG.73260.30"; exon_number "4";
chr16	StringTie	exon	67436588	67437657	1000	+	.	gene_id "MSTRG.73260"; transcript_id "MSTRG.73260.30"; exon_number "5";
chr16	StringTie	transcript	67430617	67437999	1000	+	.	gene_id "MSTRG.73260"; transcript_id "MSTRG.73260.31";
chr16	StringTie	exon	67430617	67430664	1000	+	.	gene_id "MSTRG.73260"; transcript_id "MSTRG.73260.31"; exon_number "1";
chr16	StringTie	exon	67435628	67435840	1000	+	.	gene_id "MSTRG.73260"; transcript_id "MSTRG.73260.31"; exon_number "2";
chr16	StringTie	exon	67435957	67436142	1000	+	.	gene_id "MSTRG.73260"; transcript_id "MSTRG.73260.31"; exon_number "3";
chr16	StringTie	exon	67436249	67436386	1000	+	.	gene_id "MSTRG.73260"; transcript_id "MSTRG.73260.31"; exon_number "4";
chr16	StringTie	exon	67436594	67437999	1000	+	.	gene_id "MSTRG.73260"; transcript_id "MSTRG.73260.31"; exon_number "5";
chr16	StringTie	transcript	67430624	67437630	1000	+	.	gene_id "MSTRG.73260"; transcript_id "MSTRG.73260.32";
chr16	StringTie	exon	67430624	67430664	1000	+	.	gene_id "MSTRG.73260"; transcript_id "MSTRG.73260.32"; exon_number "1";
chr16	StringTie	exon	67435628	67435862	1000	+	.	gene_id "MSTRG.73260"; transcript_id "MSTRG.73260.32"; exon_number "2";
chr16	StringTie	exon	67435957	67436142	1000	+	.	gene_id "MSTRG.73260"; transcript_id "MSTRG.73260.32"; exon_number "3";
chr16	StringTie	exon	67436249	67436386	1000	+	.	gene_id "MSTRG.73260"; transcript_id "MSTRG.73260.32"; exon_number "4";
chr16	StringTie	exon	67436588	67437630	1000	+	.	gene_id "MSTRG.73260"; transcript_id "MSTRG.73260.32"; exon_number "5";
chr16	StringTie	transcript	67430632	67437547	1000	+	.	gene_id "MSTRG.73260"; transcript_id "MSTRG.73260.33";
chr16	StringTie	exon	67430632	67430664	1000	+	.	gene_id "MSTRG.73260"; transcript_id "MSTRG.73260.33"; exon_number "1";
chr16	StringTie	exon	67435628	67435847	1000	+	.	gene_id "MSTRG.73260"; transcript_id "MSTRG.73260.33"; exon_number "2";
chr16	StringTie	exon	67435957	67436142	1000	+	.	gene_id "MSTRG.73260"; transcript_id "MSTRG.73260.33"; exon_number "3";
chr16	StringTie	exon	67436249	67436386	1000	+	.	gene_id "MSTRG.73260"; transcript_id "MSTRG.73260.33"; exon_number "4";
chr16	StringTie	exon	67436594	67437547	1000	+	.	gene_id "MSTRG.73260"; transcript_id "MSTRG.73260.33"; exon_number "5";
chr16	StringTie	transcript	67430642	67438014	1000	+	.	gene_id "MSTRG.73260"; transcript_id "MSTRG.73260.34";
chr16	StringTie	exon	67430642	67430779	1000	+	.	gene_id "MSTRG.73260"; transcript_id "MSTRG.73260.34"; exon_number "1";
chr16	StringTie	exon	67435533	67435847	1000	+	.	gene_id "MSTRG.73260"; transcript_id "MSTRG.73260.34"; exon_number "2";
chr16	StringTie	exon	67435957	67436142	1000	+	.	gene_id "MSTRG.73260"; transcript_id "MSTRG.73260.34"; exon_number "3";
chr16	StringTie	exon	67436249	67436386	1000	+	.	gene_id "MSTRG.73260"; transcript_id "MSTRG.73260.34"; exon_number "4";
chr16	StringTie	exon	67436588	67438014	1000	+	.	gene_id "MSTRG.73260"; transcript_id "MSTRG.73260.34"; exon_number "5";
chr16	StringTie	transcript	67430644	67437736	1000	+	.	gene_id "MSTRG.73260"; transcript_id "MSTRG.73260.35";
chr16	StringTie	exon	67430644	67430750	1000	+	.	gene_id "MSTRG.73260"; transcript_id "MSTRG.73260.35"; exon_number "1";
chr16	StringTie	exon	67435628	67435847	1000	+	.	gene_id "MSTRG.73260"; transcript_id "MSTRG.73260.35"; exon_number "2";
chr16	StringTie	exon	67435957	67436142	1000	+	.	gene_id "MSTRG.73260"; transcript_id "MSTRG.73260.35"; exon_number "3";
chr16	StringTie	exon	67436249	67436386	1000	+	.	gene_id "MSTRG.73260"; transcript_id "MSTRG.73260.35"; exon_number "4";
chr16	StringTie	exon	67436588	67437736	1000	+	.	gene_id "MSTRG.73260"; transcript_id "MSTRG.73260.35"; exon_number "5";
chr16	StringTie	transcript	67431013	67438016	1000	+	.	gene_id "MSTRG.73260"; transcript_id "MSTRG.73260.37";
chr16	StringTie	exon	67431013	67431513	1000	+	.	gene_id "MSTRG.73260"; transcript_id "MSTRG.73260.37"; exon_number "1";
chr16	StringTie	exon	67435533	67435840	1000	+	.	gene_id "MSTRG.73260"; transcript_id "MSTRG.73260.37"; exon_number "2";
chr16	StringTie	exon	67435957	67436142	1000	+	.	gene_id "MSTRG.73260"; transcript_id "MSTRG.73260.37"; exon_number "3";
chr16	StringTie	exon	67436249	67436386	1000	+	.	gene_id "MSTRG.73260"; transcript_id "MSTRG.73260.37"; exon_number "4";
chr16	StringTie	exon	67436588	67438016	1000	+	.	gene_id "MSTRG.73260"; transcript_id "MSTRG.73260.37"; exon_number "5";
chr16	StringTie	transcript	67431046	67437573	1000	+	.	gene_id "MSTRG.73260"; transcript_id "MSTRG.73260.38";
chr16	StringTie	exon	67431046	67431513	1000	+	.	gene_id "MSTRG.73260"; transcript_id "MSTRG.73260.38"; exon_number "1";
chr16	StringTie	exon	67435651	67435840	1000	+	.	gene_id "MSTRG.73260"; transcript_id "MSTRG.73260.38"; exon_number "2";
chr16	StringTie	exon	67435957	67436142	1000	+	.	gene_id "MSTRG.73260"; transcript_id "MSTRG.73260.38"; exon_number "3";
chr16	StringTie	exon	67436249	67436352	1000	+	.	gene_id "MSTRG.73260"; transcript_id "MSTRG.73260.38"; exon_number "4";
chr16	StringTie	exon	67436588	67437573	1000	+	.	gene_id "MSTRG.73260"; transcript_id "MSTRG.73260.38"; exon_number "5";
chr16	StringTie	transcript	67431055	67437976	1000	+	.	gene_id "MSTRG.73260"; transcript_id "MSTRG.73260.39";
chr16	StringTie	exon	67431055	67431513	1000	+	.	gene_id "MSTRG.73260"; transcript_id "MSTRG.73260.39"; exon_number "1";
chr16	StringTie	exon	67435533	67435840	1000	+	.	gene_id "MSTRG.73260"; transcript_id "MSTRG.73260.39"; exon_number "2";
chr16	StringTie	exon	67435957	67436142	1000	+	.	gene_id "MSTRG.73260"; transcript_id "MSTRG.73260.39"; exon_number "3";
chr16	StringTie	exon	67436249	67436352	1000	+	.	gene_id "MSTRG.73260"; transcript_id "MSTRG.73260.39"; exon_number "4";
chr16	StringTie	exon	67436588	67437976	1000	+	.	gene_id "MSTRG.73260"; transcript_id "MSTRG.73260.39"; exon_number "5";
chr16	StringTie	transcript	67415688	67439138	1000	+	.	gene_id "MSTRG.73260"; transcript_id "MSTRG.73260.4";
chr16	StringTie	exon	67415688	67416143	1000	+	.	gene_id "MSTRG.73260"; transcript_id "MSTRG.73260.4"; exon_number "1";
chr16	StringTie	exon	67425379	67430779	1000	+	.	gene_id "MSTRG.73260"; transcript_id "MSTRG.73260.4"; exon_number "2";
chr16	StringTie	exon	67431149	67431513	1000	+	.	gene_id "MSTRG.73260"; transcript_id "MSTRG.73260.4"; exon_number "3";
chr16	StringTie	exon	67435628	67435840	1000	+	.	gene_id "MSTRG.73260"; transcript_id "MSTRG.73260.4"; exon_number "4";
chr16	StringTie	exon	67435957	67436142	1000	+	.	gene_id "MSTRG.73260"; transcript_id "MSTRG.73260.4"; exon_number "5";
chr16	StringTie	exon	67436249	67436386	1000	+	.	gene_id "MSTRG.73260"; transcript_id "MSTRG.73260.4"; exon_number "6";
chr16	StringTie	exon	67436588	67438096	1000	+	.	gene_id "MSTRG.73260"; transcript_id "MSTRG.73260.4"; exon_number "7";
chr16	StringTie	exon	67438187	67438326	1000	+	.	gene_id "MSTRG.73260"; transcript_id "MSTRG.73260.4"; exon_number "8";
chr16	StringTie	exon	67438422	67438573	1000	+	.	gene_id "MSTRG.73260"; transcript_id "MSTRG.73260.4"; exon_number "9";
chr16	StringTie	exon	67439034	67439138	1000	+	.	gene_id "MSTRG.73260"; transcript_id "MSTRG.73260.4"; exon_number "10";
chr16	StringTie	transcript	67431122	67437735	1000	+	.	gene_id "MSTRG.73260"; transcript_id "MSTRG.73260.41";
chr16	StringTie	exon	67431122	67431148	1000	+	.	gene_id "MSTRG.73260"; transcript_id "MSTRG.73260.41"; exon_number "1";
chr16	StringTie	exon	67432634	67435847	1000	+	.	gene_id "MSTRG.73260"; transcript_id "MSTRG.73260.41"; exon_number "2";
chr16	StringTie	exon	67435957	67436142	1000	+	.	gene_id "MSTRG.73260"; transcript_id "MSTRG.73260.41"; exon_number "3";
chr16	StringTie	exon	67436249	67436386	1000	+	.	gene_id "MSTRG.73260"; transcript_id "MSTRG.73260.41"; exon_number "4";
chr16	StringTie	exon	67436588	67437735	1000	+	.	gene_id "MSTRG.73260"; transcript_id "MSTRG.73260.41"; exon_number "5";
chr16	StringTie	transcript	67431122	67438014	1000	+	.	gene_id "MSTRG.73260"; transcript_id "MSTRG.73260.42";
chr16	StringTie	exon	67431122	67431148	1000	+	.	gene_id "MSTRG.73260"; transcript_id "MSTRG.73260.42"; exon_number "1";
chr16	StringTie	exon	67432634	67435862	1000	+	.	gene_id "MSTRG.73260"; transcript_id "MSTRG.73260.42"; exon_number "2";
chr16	StringTie	exon	67435957	67436142	1000	+	.	gene_id "MSTRG.73260"; transcript_id "MSTRG.73260.42"; exon_number "3";
chr16	StringTie	exon	67436249	67436386	1000	+	.	gene_id "MSTRG.73260"; transcript_id "MSTRG.73260.42"; exon_number "4";
chr16	StringTie	exon	67436588	67438014	1000	+	.	gene_id "MSTRG.73260"; transcript_id "MSTRG.73260.42"; exon_number "5";
chr16	StringTie	transcript	67431122	67437559	1000	+	.	gene_id "MSTRG.73260"; transcript_id "MSTRG.73260.43";
chr16	StringTie	exon	67431122	67431148	1000	+	.	gene_id "MSTRG.73260"; transcript_id "MSTRG.73260.43"; exon_number "1";
chr16	StringTie	exon	67432634	67435840	1000	+	.	gene_id "MSTRG.73260"; transcript_id "MSTRG.73260.43"; exon_number "2";
chr16	StringTie	exon	67435984	67436142	1000	+	.	gene_id "MSTRG.73260"; transcript_id "MSTRG.73260.43"; exon_number "3";
chr16	StringTie	exon	67436249	67436386	1000	+	.	gene_id "MSTRG.73260"; transcript_id "MSTRG.73260.43"; exon_number "4";
chr16	StringTie	exon	67436594	67437559	1000	+	.	gene_id "MSTRG.73260"; transcript_id "MSTRG.73260.43"; exon_number "5";
chr16	StringTie	transcript	67431122	67437629	1000	+	.	gene_id "MSTRG.73260"; transcript_id "MSTRG.73260.44";
chr16	StringTie	exon	67431122	67431148	1000	+	.	gene_id "MSTRG.73260"; transcript_id "MSTRG.73260.44"; exon_number "1";
chr16	StringTie	exon	67432634	67435840	1000	+	.	gene_id "MSTRG.73260"; transcript_id "MSTRG.73260.44"; exon_number "2";
chr16	StringTie	exon	67435957	67436142	1000	+	.	gene_id "MSTRG.73260"; transcript_id "MSTRG.73260.44"; exon_number "3";
chr16	StringTie	exon	67436249	67436386	1000	+	.	gene_id "MSTRG.73260"; transcript_id "MSTRG.73260.44"; exon_number "4";
chr16	StringTie	exon	67436590	67437629	1000	+	.	gene_id "MSTRG.73260"; transcript_id "MSTRG.73260.44"; exon_number "5";
chr16	StringTie	transcript	67431122	67437576	1000	+	.	gene_id "MSTRG.73260"; transcript_id "MSTRG.73260.45";
chr16	StringTie	exon	67431122	67431148	1000	+	.	gene_id "MSTRG.73260"; transcript_id "MSTRG.73260.45"; exon_number "1";
chr16	StringTie	exon	67432634	67435862	1000	+	.	gene_id "MSTRG.73260"; transcript_id "MSTRG.73260.45"; exon_number "2";
chr16	StringTie	exon	67435957	67436142	1000	+	.	gene_id "MSTRG.73260"; transcript_id "MSTRG.73260.45"; exon_number "3";
chr16	StringTie	exon	67436249	67436386	1000	+	.	gene_id "MSTRG.73260"; transcript_id "MSTRG.73260.45"; exon_number "4";
chr16	StringTie	exon	67436594	67437576	1000	+	.	gene_id "MSTRG.73260"; transcript_id "MSTRG.73260.45"; exon_number "5";
chr16	StringTie	transcript	67431122	67437605	1000	+	.	gene_id "MSTRG.73260"; transcript_id "MSTRG.73260.46";
chr16	StringTie	exon	67431122	67431148	1000	+	.	gene_id "MSTRG.73260"; transcript_id "MSTRG.73260.46"; exon_number "1";
chr16	StringTie	exon	67432634	67435847	1000	+	.	gene_id "MSTRG.73260"; transcript_id "MSTRG.73260.46"; exon_number "2";
chr16	StringTie	exon	67435957	67436142	1000	+	.	gene_id "MSTRG.73260"; transcript_id "MSTRG.73260.46"; exon_number "3";
chr16	StringTie	exon	67436249	67436386	1000	+	.	gene_id "MSTRG.73260"; transcript_id "MSTRG.73260.46"; exon_number "4";
chr16	StringTie	exon	67436590	67437605	1000	+	.	gene_id "MSTRG.73260"; transcript_id "MSTRG.73260.46"; exon_number "5";
chr16	StringTie	transcript	67431166	67437577	1000	+	.	gene_id "MSTRG.73260"; transcript_id "MSTRG.73260.48";
chr16	StringTie	exon	67431166	67431513	1000	+	.	gene_id "MSTRG.73260"; transcript_id "MSTRG.73260.48"; exon_number "1";
chr16	StringTie	exon	67435533	67435840	1000	+	.	gene_id "MSTRG.73260"; transcript_id "MSTRG.73260.48"; exon_number "2";
chr16	StringTie	exon	67435957	67436142	1000	+	.	gene_id "MSTRG.73260"; transcript_id "MSTRG.73260.48"; exon_number "3";
chr16	StringTie	exon	67436249	67436386	1000	+	.	gene_id "MSTRG.73260"; transcript_id "MSTRG.73260.48"; exon_number "4";
chr16	StringTie	exon	67436594	67437577	1000	+	.	gene_id "MSTRG.73260"; transcript_id "MSTRG.73260.48"; exon_number "5";
chr16	StringTie	transcript	67431366	67437554	1000	+	.	gene_id "MSTRG.73260"; transcript_id "MSTRG.73260.49";
chr16	StringTie	exon	67431366	67431513	1000	+	.	gene_id "MSTRG.73260"; transcript_id "MSTRG.73260.49"; exon_number "1";
chr16	StringTie	exon	67435533	67435840	1000	+	.	gene_id "MSTRG.73260"; transcript_id "MSTRG.73260.49"; exon_number "2";
chr16	StringTie	exon	67435957	67436142	1000	+	.	gene_id "MSTRG.73260"; transcript_id "MSTRG.73260.49"; exon_number "3";
chr16	StringTie	exon	67436249	67436386	1000	+	.	gene_id "MSTRG.73260"; transcript_id "MSTRG.73260.49"; exon_number "4";
chr16	StringTie	exon	67436588	67436991	1000	+	.	gene_id "MSTRG.73260"; transcript_id "MSTRG.73260.49"; exon_number "5";
chr16	StringTie	exon	67437040	67437554	1000	+	.	gene_id "MSTRG.73260"; transcript_id "MSTRG.73260.49"; exon_number "6";
chr16	StringTie	transcript	67415743	67439207	1000	+	.	gene_id "MSTRG.73260"; transcript_id "MSTRG.73260.5";
chr16	StringTie	exon	67415743	67416143	1000	+	.	gene_id "MSTRG.73260"; transcript_id "MSTRG.73260.5"; exon_number "1";
chr16	StringTie	exon	67425379	67430779	1000	+	.	gene_id "MSTRG.73260"; transcript_id "MSTRG.73260.5"; exon_number "2";
chr16	StringTie	exon	67435628	67435840	1000	+	.	gene_id "MSTRG.73260"; transcript_id "MSTRG.73260.5"; exon_number "3";
chr16	StringTie	exon	67435957	67436142	1000	+	.	gene_id "MSTRG.73260"; transcript_id "MSTRG.73260.5"; exon_number "4";
chr16	StringTie	exon	67436249	67436386	1000	+	.	gene_id "MSTRG.73260"; transcript_id "MSTRG.73260.5"; exon_number "5";
chr16	StringTie	exon	67436588	67438096	1000	+	.	gene_id "MSTRG.73260"; transcript_id "MSTRG.73260.5"; exon_number "6";
chr16	StringTie	exon	67438187	67438382	1000	+	.	gene_id "MSTRG.73260"; transcript_id "MSTRG.73260.5"; exon_number "7";
chr16	StringTie	exon	67438418	67438882	1000	+	.	gene_id "MSTRG.73260"; transcript_id "MSTRG.73260.5"; exon_number "8";
chr16	StringTie	exon	67438978	67439207	1000	+	.	gene_id "MSTRG.73260"; transcript_id "MSTRG.73260.5"; exon_number "9";
chr16	StringTie	transcript	67431442	67438689	1000	+	.	gene_id "MSTRG.73260"; transcript_id "MSTRG.73260.51";
chr16	StringTie	exon	67431442	67431513	1000	+	.	gene_id "MSTRG.73260"; transcript_id "MSTRG.73260.51"; exon_number "1";
chr16	StringTie	exon	67435628	67435840	1000	+	.	gene_id "MSTRG.73260"; transcript_id "MSTRG.73260.51"; exon_number "2";
chr16	StringTie	exon	67435957	67436142	1000	+	.	gene_id "MSTRG.73260"; transcript_id "MSTRG.73260.51"; exon_number "3";
chr16	StringTie	exon	67436249	67436386	1000	+	.	gene_id "MSTRG.73260"; transcript_id "MSTRG.73260.51"; exon_number "4";
chr16	StringTie	exon	67436588	67438345	1000	+	.	gene_id "MSTRG.73260"; transcript_id "MSTRG.73260.51"; exon_number "5";
chr16	StringTie	exon	67438374	67438689	1000	+	.	gene_id "MSTRG.73260"; transcript_id "MSTRG.73260.51"; exon_number "6";
chr16	StringTie	transcript	67425925	67437608	1000	+	.	gene_id "MSTRG.73260"; transcript_id "MSTRG.73260.6";
chr16	StringTie	exon	67425925	67430664	1000	+	.	gene_id "MSTRG.73260"; transcript_id "MSTRG.73260.6"; exon_number "1";
chr16	StringTie	exon	67435628	67435840	1000	+	.	gene_id "MSTRG.73260"; transcript_id "MSTRG.73260.6"; exon_number "2";
chr16	StringTie	exon	67435957	67436142	1000	+	.	gene_id "MSTRG.73260"; transcript_id "MSTRG.73260.6"; exon_number "3";
chr16	StringTie	exon	67436249	67436352	1000	+	.	gene_id "MSTRG.73260"; transcript_id "MSTRG.73260.6"; exon_number "4";
chr16	StringTie	exon	67436588	67437608	1000	+	.	gene_id "MSTRG.73260"; transcript_id "MSTRG.73260.6"; exon_number "5";
chr16	StringTie	transcript	67426466	67438590	1000	+	.	gene_id "MSTRG.73260"; transcript_id "MSTRG.73260.7";
chr16	StringTie	exon	67426466	67430063	1000	+	.	gene_id "MSTRG.73260"; transcript_id "MSTRG.73260.7"; exon_number "1";
chr16	StringTie	exon	67430701	67430779	1000	+	.	gene_id "MSTRG.73260"; transcript_id "MSTRG.73260.7"; exon_number "2";
chr16	StringTie	exon	67435628	67435840	1000	+	.	gene_id "MSTRG.73260"; transcript_id "MSTRG.73260.7"; exon_number "3";
chr16	StringTie	exon	67435957	67436142	1000	+	.	gene_id "MSTRG.73260"; transcript_id "MSTRG.73260.7"; exon_number "4";
chr16	StringTie	exon	67436249	67436386	1000	+	.	gene_id "MSTRG.73260"; transcript_id "MSTRG.73260.7"; exon_number "5";
chr16	StringTie	exon	67436588	67438096	1000	+	.	gene_id "MSTRG.73260"; transcript_id "MSTRG.73260.7"; exon_number "6";
chr16	StringTie	exon	67438187	67438590	1000	+	.	gene_id "MSTRG.73260"; transcript_id "MSTRG.73260.7"; exon_number "7";
chr16	StringTie	transcript	67426944	67437739	1000	+	.	gene_id "MSTRG.73260"; transcript_id "MSTRG.73260.8";
chr16	StringTie	exon	67426944	67430779	1000	+	.	gene_id "MSTRG.73260"; transcript_id "MSTRG.73260.8"; exon_number "1";
chr16	StringTie	exon	67435628	67435840	1000	+	.	gene_id "MSTRG.73260"; transcript_id "MSTRG.73260.8"; exon_number "2";
chr16	StringTie	exon	67435957	67436142	1000	+	.	gene_id "MSTRG.73260"; transcript_id "MSTRG.73260.8"; exon_number "3";
chr16	StringTie	exon	67436249	67436386	1000	+	.	gene_id "MSTRG.73260"; transcript_id "MSTRG.73260.8"; exon_number "4";
chr16	StringTie	exon	67436594	67437739	1000	+	.	gene_id "MSTRG.73260"; transcript_id "MSTRG.73260.8"; exon_number "5";
chr16	StringTie	transcript	67427579	67437643	1000	+	.	gene_id "MSTRG.73260"; transcript_id "MSTRG.73260.9";
chr16	StringTie	exon	67427579	67430063	1000	+	.	gene_id "MSTRG.73260"; transcript_id "MSTRG.73260.9"; exon_number "1";
chr16	StringTie	exon	67430701	67430779	1000	+	.	gene_id "MSTRG.73260"; transcript_id "MSTRG.73260.9"; exon_number "2";
chr16	StringTie	exon	67431149	67431513	1000	+	.	gene_id "MSTRG.73260"; transcript_id "MSTRG.73260.9"; exon_number "3";
chr16	StringTie	exon	67435628	67435840	1000	+	.	gene_id "MSTRG.73260"; transcript_id "MSTRG.73260.9"; exon_number "4";
chr16	StringTie	exon	67435957	67436142	1000	+	.	gene_id "MSTRG.73260"; transcript_id "MSTRG.73260.9"; exon_number "5";
chr16	StringTie	exon	67436249	67436386	1000	+	.	gene_id "MSTRG.73260"; transcript_id "MSTRG.73260.9"; exon_number "6";
chr16	StringTie	exon	67436594	67437643	1000	+	.	gene_id "MSTRG.73260"; transcript_id "MSTRG.73260.9"; exon_number "7";
chr16	StringTie	transcript	67438019	67481237	1000	-	.	gene_id "MSTRG.73261"; transcript_id "ENST00000290949"; gene_name "ATP6V0D1"; ref_gene_id "ENSG00000159720";
chr16	StringTie	exon	67438019	67438689	1000	-	.	gene_id "MSTRG.73261"; transcript_id "ENST00000290949"; exon_number "1"; gene_name "ATP6V0D1"; ref_gene_id "ENSG00000159720";
chr16	StringTie	exon	67438793	67438870	1000	-	.	gene_id "MSTRG.73261"; transcript_id "ENST00000290949"; exon_number "2"; gene_name "ATP6V0D1"; ref_gene_id "ENSG00000159720";
chr16	StringTie	exon	67438971	67439147	1000	-	.	gene_id "MSTRG.73261"; transcript_id "ENST00000290949"; exon_number "3"; gene_name "ATP6V0D1"; ref_gene_id "ENSG00000159720";
chr16	StringTie	exon	67439274	67439351	1000	-	.	gene_id "MSTRG.73261"; transcript_id "ENST00000290949"; exon_number "4"; gene_name "ATP6V0D1"; ref_gene_id "ENSG00000159720";
chr16	StringTie	exon	67443099	67443178	1000	-	.	gene_id "MSTRG.73261"; transcript_id "ENST00000290949"; exon_number "5"; gene_name "ATP6V0D1"; ref_gene_id "ENSG00000159720";
chr16	StringTie	exon	67444528	67444706	1000	-	.	gene_id "MSTRG.73261"; transcript_id "ENST00000290949"; exon_number "6"; gene_name "ATP6V0D1"; ref_gene_id "ENSG00000159720";
chr16	StringTie	exon	67453544	67453715	1000	-	.	gene_id "MSTRG.73261"; transcript_id "ENST00000290949"; exon_number "7"; gene_name "ATP6V0D1"; ref_gene_id "ENSG00000159720";
chr16	StringTie	exon	67480957	67481237	1000	-	.	gene_id "MSTRG.73261"; transcript_id "ENST00000290949"; exon_number "8"; gene_name "ATP6V0D1"; ref_gene_id "ENSG00000159720";
chr16	StringTie	transcript	67438413	67459225	1000	-	.	gene_id "MSTRG.73261"; transcript_id "ENST00000426604"; gene_name "ATP6V0D1"; ref_gene_id "ENSG00000159720";
chr16	StringTie	exon	67438413	67438689	1000	-	.	gene_id "MSTRG.73261"; transcript_id "ENST00000426604"; exon_number "1"; gene_name "ATP6V0D1"; ref_gene_id "ENSG00000159720";
chr16	StringTie	exon	67438793	67438870	1000	-	.	gene_id "MSTRG.73261"; transcript_id "ENST00000426604"; exon_number "2"; gene_name "ATP6V0D1"; ref_gene_id "ENSG00000159720";
chr16	StringTie	exon	67438971	67439147	1000	-	.	gene_id "MSTRG.73261"; transcript_id "ENST00000426604"; exon_number "3"; gene_name "ATP6V0D1"; ref_gene_id "ENSG00000159720";
chr16	StringTie	exon	67439274	67439351	1000	-	.	gene_id "MSTRG.73261"; transcript_id "ENST00000426604"; exon_number "4"; gene_name "ATP6V0D1"; ref_gene_id "ENSG00000159720";
chr16	StringTie	exon	67443099	67443178	1000	-	.	gene_id "MSTRG.73261"; transcript_id "ENST00000426604"; exon_number "5"; gene_name "ATP6V0D1"; ref_gene_id "ENSG00000159720";
chr16	StringTie	exon	67444528	67444706	1000	-	.	gene_id "MSTRG.73261"; transcript_id "ENST00000426604"; exon_number "6"; gene_name "ATP6V0D1"; ref_gene_id "ENSG00000159720";
chr16	StringTie	exon	67453544	67453715	1000	-	.	gene_id "MSTRG.73261"; transcript_id "ENST00000426604"; exon_number "7"; gene_name "ATP6V0D1"; ref_gene_id "ENSG00000159720";
chr16	StringTie	exon	67457564	67457651	1000	-	.	gene_id "MSTRG.73261"; transcript_id "ENST00000426604"; exon_number "8"; gene_name "ATP6V0D1"; ref_gene_id "ENSG00000159720";
chr16	StringTie	exon	67459098	67459225	1000	-	.	gene_id "MSTRG.73261"; transcript_id "ENST00000426604"; exon_number "9"; gene_name "ATP6V0D1"; ref_gene_id "ENSG00000159720";
chr16	StringTie	transcript	67438476	67481117	1000	-	.	gene_id "MSTRG.73261"; transcript_id "ENST00000540149"; gene_name "ATP6V0D1"; ref_gene_id "ENSG00000159720";
chr16	StringTie	exon	67438476	67438689	1000	-	.	gene_id "MSTRG.73261"; transcript_id "ENST00000540149"; exon_number "1"; gene_name "ATP6V0D1"; ref_gene_id "ENSG00000159720";
chr16	StringTie	exon	67438793	67438870	1000	-	.	gene_id "MSTRG.73261"; transcript_id "ENST00000540149"; exon_number "2"; gene_name "ATP6V0D1"; ref_gene_id "ENSG00000159720";
chr16	StringTie	exon	67438971	67439147	1000	-	.	gene_id "MSTRG.73261"; transcript_id "ENST00000540149"; exon_number "3"; gene_name "ATP6V0D1"; ref_gene_id "ENSG00000159720";
chr16	StringTie	exon	67439274	67439351	1000	-	.	gene_id "MSTRG.73261"; transcript_id "ENST00000540149"; exon_number "4"; gene_name "ATP6V0D1"; ref_gene_id "ENSG00000159720";
chr16	StringTie	exon	67443099	67443178	1000	-	.	gene_id "MSTRG.73261"; transcript_id "ENST00000540149"; exon_number "5"; gene_name "ATP6V0D1"; ref_gene_id "ENSG00000159720";
chr16	StringTie	exon	67444528	67444706	1000	-	.	gene_id "MSTRG.73261"; transcript_id "ENST00000540149"; exon_number "6"; gene_name "ATP6V0D1"; ref_gene_id "ENSG00000159720";
chr16	StringTie	exon	67452238	67452360	1000	-	.	gene_id "MSTRG.73261"; transcript_id "ENST00000540149"; exon_number "7"; gene_name "ATP6V0D1"; ref_gene_id "ENSG00000159720";
chr16	StringTie	exon	67453544	67453715	1000	-	.	gene_id "MSTRG.73261"; transcript_id "ENST00000540149"; exon_number "8"; gene_name "ATP6V0D1"; ref_gene_id "ENSG00000159720";
chr16	StringTie	exon	67480957	67481117	1000	-	.	gene_id "MSTRG.73261"; transcript_id "ENST00000540149"; exon_number "9"; gene_name "ATP6V0D1"; ref_gene_id "ENSG00000159720";
chr16	StringTie	transcript	67452244	67481157	1000	-	.	gene_id "MSTRG.73261"; transcript_id "ENST00000561658"; gene_name "ATP6V0D1"; ref_gene_id "ENSG00000159720";
chr16	StringTie	exon	67452244	67452426	1000	-	.	gene_id "MSTRG.73261"; transcript_id "ENST00000561658"; exon_number "1"; gene_name "ATP6V0D1"; ref_gene_id "ENSG00000159720";
chr16	StringTie	exon	67453544	67453715	1000	-	.	gene_id "MSTRG.73261"; transcript_id "ENST00000561658"; exon_number "2"; gene_name "ATP6V0D1"; ref_gene_id "ENSG00000159720";
chr16	StringTie	exon	67480957	67481157	1000	-	.	gene_id "MSTRG.73261"; transcript_id "ENST00000561658"; exon_number "3"; gene_name "ATP6V0D1"; ref_gene_id "ENSG00000159720";
chr16	StringTie	transcript	67438809	67481148	1000	-	.	gene_id "MSTRG.73261"; transcript_id "ENST00000561852"; gene_name "ATP6V0D1"; ref_gene_id "ENSG00000159720";
chr16	StringTie	exon	67438809	67438870	1000	-	.	gene_id "MSTRG.73261"; transcript_id "ENST00000561852"; exon_number "1"; gene_name "ATP6V0D1"; ref_gene_id "ENSG00000159720";
chr16	StringTie	exon	67438971	67439147	1000	-	.	gene_id "MSTRG.73261"; transcript_id "ENST00000561852"; exon_number "2"; gene_name "ATP6V0D1"; ref_gene_id "ENSG00000159720";
chr16	StringTie	exon	67439274	67439351	1000	-	.	gene_id "MSTRG.73261"; transcript_id "ENST00000561852"; exon_number "3"; gene_name "ATP6V0D1"; ref_gene_id "ENSG00000159720";
chr16	StringTie	exon	67443099	67443178	1000	-	.	gene_id "MSTRG.73261"; transcript_id "ENST00000561852"; exon_number "4"; gene_name "ATP6V0D1"; ref_gene_id "ENSG00000159720";
chr16	StringTie	exon	67444528	67444706	1000	-	.	gene_id "MSTRG.73261"; transcript_id "ENST00000561852"; exon_number "5"; gene_name "ATP6V0D1"; ref_gene_id "ENSG00000159720";
chr16	StringTie	exon	67480957	67481148	1000	-	.	gene_id "MSTRG.73261"; transcript_id "ENST00000561852"; exon_number "6"; gene_name "ATP6V0D1"; ref_gene_id "ENSG00000159720";
chr16	StringTie	transcript	67438822	67481181	1000	-	.	gene_id "MSTRG.73261"; transcript_id "ENST00000563064"; gene_name "ATP6V0D1"; ref_gene_id "ENSG00000159720";
chr16	StringTie	exon	67438822	67438870	1000	-	.	gene_id "MSTRG.73261"; transcript_id "ENST00000563064"; exon_number "1"; gene_name "ATP6V0D1"; ref_gene_id "ENSG00000159720";
chr16	StringTie	exon	67438971	67439147	1000	-	.	gene_id "MSTRG.73261"; transcript_id "ENST00000563064"; exon_number "2"; gene_name "ATP6V0D1"; ref_gene_id "ENSG00000159720";
chr16	StringTie	exon	67439274	67439351	1000	-	.	gene_id "MSTRG.73261"; transcript_id "ENST00000563064"; exon_number "3"; gene_name "ATP6V0D1"; ref_gene_id "ENSG00000159720";
chr16	StringTie	exon	67443099	67443178	1000	-	.	gene_id "MSTRG.73261"; transcript_id "ENST00000563064"; exon_number "4"; gene_name "ATP6V0D1"; ref_gene_id "ENSG00000159720";
chr16	StringTie	exon	67444528	67444706	1000	-	.	gene_id "MSTRG.73261"; transcript_id "ENST00000563064"; exon_number "5"; gene_name "ATP6V0D1"; ref_gene_id "ENSG00000159720";
chr16	StringTie	exon	67453544	67453715	1000	-	.	gene_id "MSTRG.73261"; transcript_id "ENST00000563064"; exon_number "6"; gene_name "ATP6V0D1"; ref_gene_id "ENSG00000159720";
chr16	StringTie	exon	67457564	67457651	1000	-	.	gene_id "MSTRG.73261"; transcript_id "ENST00000563064"; exon_number "7"; gene_name "ATP6V0D1"; ref_gene_id "ENSG00000159720";
chr16	StringTie	exon	67480957	67481181	1000	-	.	gene_id "MSTRG.73261"; transcript_id "ENST00000563064"; exon_number "8"; gene_name "ATP6V0D1"; ref_gene_id "ENSG00000159720";
chr16	StringTie	transcript	67438037	67439818	1000	-	.	gene_id "MSTRG.73261"; transcript_id "ENST00000563305"; gene_name "ATP6V0D1"; ref_gene_id "ENSG00000159720";
chr16	StringTie	exon	67438037	67439147	1000	-	.	gene_id "MSTRG.73261"; transcript_id "ENST00000563305"; exon_number "1"; gene_name "ATP6V0D1"; ref_gene_id "ENSG00000159720";
chr16	StringTie	exon	67439274	67439818	1000	-	.	gene_id "MSTRG.73261"; transcript_id "ENST00000563305"; exon_number "2"; gene_name "ATP6V0D1"; ref_gene_id "ENSG00000159720";
chr16	StringTie	transcript	67439088	67481086	1000	-	.	gene_id "MSTRG.73261"; transcript_id "ENST00000564191"; gene_name "ATP6V0D1"; ref_gene_id "ENSG00000159720";
chr16	StringTie	exon	67439088	67439147	1000	-	.	gene_id "MSTRG.73261"; transcript_id "ENST00000564191"; exon_number "1"; gene_name "ATP6V0D1"; ref_gene_id "ENSG00000159720";
chr16	StringTie	exon	67439274	67439351	1000	-	.	gene_id "MSTRG.73261"; transcript_id "ENST00000564191"; exon_number "2"; gene_name "ATP6V0D1"; ref_gene_id "ENSG00000159720";
chr16	StringTie	exon	67443099	67443178	1000	-	.	gene_id "MSTRG.73261"; transcript_id "ENST00000564191"; exon_number "3"; gene_name "ATP6V0D1"; ref_gene_id "ENSG00000159720";
chr16	StringTie	exon	67444528	67444706	1000	-	.	gene_id "MSTRG.73261"; transcript_id "ENST00000564191"; exon_number "4"; gene_name "ATP6V0D1"; ref_gene_id "ENSG00000159720";
chr16	StringTie	exon	67445812	67445965	1000	-	.	gene_id "MSTRG.73261"; transcript_id "ENST00000564191"; exon_number "5"; gene_name "ATP6V0D1"; ref_gene_id "ENSG00000159720";
chr16	StringTie	exon	67453544	67453715	1000	-	.	gene_id "MSTRG.73261"; transcript_id "ENST00000564191"; exon_number "6"; gene_name "ATP6V0D1"; ref_gene_id "ENSG00000159720";
chr16	StringTie	exon	67480957	67481086	1000	-	.	gene_id "MSTRG.73261"; transcript_id "ENST00000564191"; exon_number "7"; gene_name "ATP6V0D1"; ref_gene_id "ENSG00000159720";
chr16	StringTie	transcript	67438825	67453715	1000	-	.	gene_id "MSTRG.73261"; transcript_id "ENST00000564615"; gene_name "ATP6V0D1"; ref_gene_id "ENSG00000159720";
chr16	StringTie	exon	67438825	67438870	1000	-	.	gene_id "MSTRG.73261"; transcript_id "ENST00000564615"; exon_number "1"; gene_name "ATP6V0D1"; ref_gene_id "ENSG00000159720";
chr16	StringTie	exon	67438971	67439095	1000	-	.	gene_id "MSTRG.73261"; transcript_id "ENST00000564615"; exon_number "2"; gene_name "ATP6V0D1"; ref_gene_id "ENSG00000159720";
chr16	StringTie	exon	67439274	67439351	1000	-	.	gene_id "MSTRG.73261"; transcript_id "ENST00000564615"; exon_number "3"; gene_name "ATP6V0D1"; ref_gene_id "ENSG00000159720";
chr16	StringTie	exon	67443099	67443178	1000	-	.	gene_id "MSTRG.73261"; transcript_id "ENST00000564615"; exon_number "4"; gene_name "ATP6V0D1"; ref_gene_id "ENSG00000159720";
chr16	StringTie	exon	67444528	67444706	1000	-	.	gene_id "MSTRG.73261"; transcript_id "ENST00000564615"; exon_number "5"; gene_name "ATP6V0D1"; ref_gene_id "ENSG00000159720";
chr16	StringTie	exon	67453544	67453715	1000	-	.	gene_id "MSTRG.73261"; transcript_id "ENST00000564615"; exon_number "6"; gene_name "ATP6V0D1"; ref_gene_id "ENSG00000159720";
chr16	StringTie	transcript	67439108	67481168	1000	-	.	gene_id "MSTRG.73261"; transcript_id "ENST00000564788"; gene_name "ATP6V0D1"; ref_gene_id "ENSG00000159720";
chr16	StringTie	exon	67439108	67439147	1000	-	.	gene_id "MSTRG.73261"; transcript_id "ENST00000564788"; exon_number "1"; gene_name "ATP6V0D1"; ref_gene_id "ENSG00000159720";
chr16	StringTie	exon	67439274	67439351	1000	-	.	gene_id "MSTRG.73261"; transcript_id "ENST00000564788"; exon_number "2"; gene_name "ATP6V0D1"; ref_gene_id "ENSG00000159720";
chr16	StringTie	exon	67443099	67443178	1000	-	.	gene_id "MSTRG.73261"; transcript_id "ENST00000564788"; exon_number "3"; gene_name "ATP6V0D1"; ref_gene_id "ENSG00000159720";
chr16	StringTie	exon	67453544	67453715	1000	-	.	gene_id "MSTRG.73261"; transcript_id "ENST00000564788"; exon_number "4"; gene_name "ATP6V0D1"; ref_gene_id "ENSG00000159720";
chr16	StringTie	exon	67480957	67481168	1000	-	.	gene_id "MSTRG.73261"; transcript_id "ENST00000564788"; exon_number "5"; gene_name "ATP6V0D1"; ref_gene_id "ENSG00000159720";
chr16	StringTie	transcript	67438321	67481079	1000	-	.	gene_id "MSTRG.73261"; transcript_id "ENST00000565835"; gene_name "ATP6V0D1"; ref_gene_id "ENSG00000159720";
chr16	StringTie	exon	67438321	67438689	1000	-	.	gene_id "MSTRG.73261"; transcript_id "ENST00000565835"; exon_number "1"; gene_name "ATP6V0D1"; ref_gene_id "ENSG00000159720";
chr16	StringTie	exon	67438793	67438870	1000	-	.	gene_id "MSTRG.73261"; transcript_id "ENST00000565835"; exon_number "2"; gene_name "ATP6V0D1"; ref_gene_id "ENSG00000159720";
chr16	StringTie	exon	67438971	67439147	1000	-	.	gene_id "MSTRG.73261"; transcript_id "ENST00000565835"; exon_number "3"; gene_name "ATP6V0D1"; ref_gene_id "ENSG00000159720";
chr16	StringTie	exon	67439274	67439351	1000	-	.	gene_id "MSTRG.73261"; transcript_id "ENST00000565835"; exon_number "4"; gene_name "ATP6V0D1"; ref_gene_id "ENSG00000159720";
chr16	StringTie	exon	67443099	67443178	1000	-	.	gene_id "MSTRG.73261"; transcript_id "ENST00000565835"; exon_number "5"; gene_name "ATP6V0D1"; ref_gene_id "ENSG00000159720";
chr16	StringTie	exon	67480957	67481079	1000	-	.	gene_id "MSTRG.73261"; transcript_id "ENST00000565835"; exon_number "6"; gene_name "ATP6V0D1"; ref_gene_id "ENSG00000159720";
chr16	StringTie	transcript	67439053	67459180	1000	-	.	gene_id "MSTRG.73261"; transcript_id "ENST00000566322"; gene_name "ATP6V0D1"; ref_gene_id "ENSG00000159720";
chr16	StringTie	exon	67439053	67439147	1000	-	.	gene_id "MSTRG.73261"; transcript_id "ENST00000566322"; exon_number "1"; gene_name "ATP6V0D1"; ref_gene_id "ENSG00000159720";
chr16	StringTie	exon	67439274	67439351	1000	-	.	gene_id "MSTRG.73261"; transcript_id "ENST00000566322"; exon_number "2"; gene_name "ATP6V0D1"; ref_gene_id "ENSG00000159720";
chr16	StringTie	exon	67443099	67443178	1000	-	.	gene_id "MSTRG.73261"; transcript_id "ENST00000566322"; exon_number "3"; gene_name "ATP6V0D1"; ref_gene_id "ENSG00000159720";
chr16	StringTie	exon	67444528	67444706	1000	-	.	gene_id "MSTRG.73261"; transcript_id "ENST00000566322"; exon_number "4"; gene_name "ATP6V0D1"; ref_gene_id "ENSG00000159720";
chr16	StringTie	exon	67453544	67453715	1000	-	.	gene_id "MSTRG.73261"; transcript_id "ENST00000566322"; exon_number "5"; gene_name "ATP6V0D1"; ref_gene_id "ENSG00000159720";
chr16	StringTie	exon	67458964	67459180	1000	-	.	gene_id "MSTRG.73261"; transcript_id "ENST00000566322"; exon_number "6"; gene_name "ATP6V0D1"; ref_gene_id "ENSG00000159720";
chr16	StringTie	transcript	67438845	67443407	1000	-	.	gene_id "MSTRG.73261"; transcript_id "ENST00000567170"; gene_name "ATP6V0D1"; ref_gene_id "ENSG00000159720";
chr16	StringTie	exon	67438845	67438870	1000	-	.	gene_id "MSTRG.73261"; transcript_id "ENST00000567170"; exon_number "1"; gene_name "ATP6V0D1"; ref_gene_id "ENSG00000159720";
chr16	StringTie	exon	67438971	67439147	1000	-	.	gene_id "MSTRG.73261"; transcript_id "ENST00000567170"; exon_number "2"; gene_name "ATP6V0D1"; ref_gene_id "ENSG00000159720";
chr16	StringTie	exon	67439274	67439351	1000	-	.	gene_id "MSTRG.73261"; transcript_id "ENST00000567170"; exon_number "3"; gene_name "ATP6V0D1"; ref_gene_id "ENSG00000159720";
chr16	StringTie	exon	67443099	67443407	1000	-	.	gene_id "MSTRG.73261"; transcript_id "ENST00000567170"; exon_number "4"; gene_name "ATP6V0D1"; ref_gene_id "ENSG00000159720";
chr16	StringTie	transcript	67438541	67441392	1000	-	.	gene_id "MSTRG.73261"; transcript_id "ENST00000567694"; gene_name "ATP6V0D1"; ref_gene_id "ENSG00000159720";
chr16	StringTie	exon	67438541	67438689	1000	-	.	gene_id "MSTRG.73261"; transcript_id "ENST00000567694"; exon_number "1"; gene_name "ATP6V0D1"; ref_gene_id "ENSG00000159720";
chr16	StringTie	exon	67438793	67438870	1000	-	.	gene_id "MSTRG.73261"; transcript_id "ENST00000567694"; exon_number "2"; gene_name "ATP6V0D1"; ref_gene_id "ENSG00000159720";
chr16	StringTie	exon	67438971	67439147	1000	-	.	gene_id "MSTRG.73261"; transcript_id "ENST00000567694"; exon_number "3"; gene_name "ATP6V0D1"; ref_gene_id "ENSG00000159720";
chr16	StringTie	exon	67439274	67439351	1000	-	.	gene_id "MSTRG.73261"; transcript_id "ENST00000567694"; exon_number "4"; gene_name "ATP6V0D1"; ref_gene_id "ENSG00000159720";
chr16	StringTie	exon	67441293	67441392	1000	-	.	gene_id "MSTRG.73261"; transcript_id "ENST00000567694"; exon_number "5"; gene_name "ATP6V0D1"; ref_gene_id "ENSG00000159720";
chr16	StringTie	transcript	67443100	67459219	1000	-	.	gene_id "MSTRG.73261"; transcript_id "ENST00000568101"; gene_name "ATP6V0D1"; ref_gene_id "ENSG00000159720";
chr16	StringTie	exon	67443100	67443178	1000	-	.	gene_id "MSTRG.73261"; transcript_id "ENST00000568101"; exon_number "1"; gene_name "ATP6V0D1"; ref_gene_id "ENSG00000159720";
chr16	StringTie	exon	67444528	67444706	1000	-	.	gene_id "MSTRG.73261"; transcript_id "ENST00000568101"; exon_number "2"; gene_name "ATP6V0D1"; ref_gene_id "ENSG00000159720";
chr16	StringTie	exon	67453544	67453715	1000	-	.	gene_id "MSTRG.73261"; transcript_id "ENST00000568101"; exon_number "3"; gene_name "ATP6V0D1"; ref_gene_id "ENSG00000159720";
chr16	StringTie	exon	67459098	67459219	1000	-	.	gene_id "MSTRG.73261"; transcript_id "ENST00000568101"; exon_number "4"; gene_name "ATP6V0D1"; ref_gene_id "ENSG00000159720";
chr16	StringTie	transcript	67454579	67481157	1000	-	.	gene_id "MSTRG.73261"; transcript_id "ENST00000568298"; gene_name "ATP6V0D1"; ref_gene_id "ENSG00000159720";
chr16	StringTie	exon	67454579	67457651	1000	-	.	gene_id "MSTRG.73261"; transcript_id "ENST00000568298"; exon_number "1"; gene_name "ATP6V0D1"; ref_gene_id "ENSG00000159720";
chr16	StringTie	exon	67480957	67481157	1000	-	.	gene_id "MSTRG.73261"; transcript_id "ENST00000568298"; exon_number "2"; gene_name "ATP6V0D1"; ref_gene_id "ENSG00000159720";
chr16	StringTie	transcript	67438014	67441732	1000	-	.	gene_id "MSTRG.73261"; transcript_id "ENST00000568620"; gene_name "ATP6V0D1"; ref_gene_id "ENSG00000159720";
chr16	StringTie	exon	67438014	67438689	1000	-	.	gene_id "MSTRG.73261"; transcript_id "ENST00000568620"; exon_number "1"; gene_name "ATP6V0D1"; ref_gene_id "ENSG00000159720";
chr16	StringTie	exon	67438793	67438870	1000	-	.	gene_id "MSTRG.73261"; transcript_id "ENST00000568620"; exon_number "2"; gene_name "ATP6V0D1"; ref_gene_id "ENSG00000159720";
chr16	StringTie	exon	67438971	67439147	1000	-	.	gene_id "MSTRG.73261"; transcript_id "ENST00000568620"; exon_number "3"; gene_name "ATP6V0D1"; ref_gene_id "ENSG00000159720";
chr16	StringTie	exon	67439274	67441732	1000	-	.	gene_id "MSTRG.73261"; transcript_id "ENST00000568620"; exon_number "4"; gene_name "ATP6V0D1"; ref_gene_id "ENSG00000159720";
chr16	StringTie	transcript	67438019	67481110	1000	-	.	gene_id "MSTRG.73261"; transcript_id "ENST00000602876"; gene_name "ATP6V0D1"; ref_gene_id "ENSG00000159720";
chr16	StringTie	exon	67438019	67438470	1000	-	.	gene_id "MSTRG.73261"; transcript_id "ENST00000602876"; exon_number "1"; gene_name "ATP6V0D1"; ref_gene_id "ENSG00000159720";
chr16	StringTie	exon	67438506	67438689	1000	-	.	gene_id "MSTRG.73261"; transcript_id "ENST00000602876"; exon_number "2"; gene_name "ATP6V0D1"; ref_gene_id "ENSG00000159720";
chr16	StringTie	exon	67438793	67438870	1000	-	.	gene_id "MSTRG.73261"; transcript_id "ENST00000602876"; exon_number "3"; gene_name "ATP6V0D1"; ref_gene_id "ENSG00000159720";
chr16	StringTie	exon	67438971	67439147	1000	-	.	gene_id "MSTRG.73261"; transcript_id "ENST00000602876"; exon_number "4"; gene_name "ATP6V0D1"; ref_gene_id "ENSG00000159720";
chr16	StringTie	exon	67439274	67439351	1000	-	.	gene_id "MSTRG.73261"; transcript_id "ENST00000602876"; exon_number "5"; gene_name "ATP6V0D1"; ref_gene_id "ENSG00000159720";
chr16	StringTie	exon	67443099	67443178	1000	-	.	gene_id "MSTRG.73261"; transcript_id "ENST00000602876"; exon_number "6"; gene_name "ATP6V0D1"; ref_gene_id "ENSG00000159720";
chr16	StringTie	exon	67444528	67444706	1000	-	.	gene_id "MSTRG.73261"; transcript_id "ENST00000602876"; exon_number "7"; gene_name "ATP6V0D1"; ref_gene_id "ENSG00000159720";
chr16	StringTie	exon	67453544	67453715	1000	-	.	gene_id "MSTRG.73261"; transcript_id "ENST00000602876"; exon_number "8"; gene_name "ATP6V0D1"; ref_gene_id "ENSG00000159720";
chr16	StringTie	exon	67480957	67481110	1000	-	.	gene_id "MSTRG.73261"; transcript_id "ENST00000602876"; exon_number "9"; gene_name "ATP6V0D1"; ref_gene_id "ENSG00000159720";
chr16	StringTie	transcript	67421936	67481303	1000	-	.	gene_id "MSTRG.73261"; transcript_id "MSTRG.73261.1";
chr16	StringTie	exon	67421936	67421955	1000	-	.	gene_id "MSTRG.73261"; transcript_id "MSTRG.73261.1"; exon_number "1";
chr16	StringTie	exon	67438024	67438689	1000	-	.	gene_id "MSTRG.73261"; transcript_id "MSTRG.73261.1"; exon_number "2";
chr16	StringTie	exon	67438793	67438870	1000	-	.	gene_id "MSTRG.73261"; transcript_id "MSTRG.73261.1"; exon_number "3";
chr16	StringTie	exon	67438971	67439147	1000	-	.	gene_id "MSTRG.73261"; transcript_id "MSTRG.73261.1"; exon_number "4";
chr16	StringTie	exon	67439274	67439351	1000	-	.	gene_id "MSTRG.73261"; transcript_id "MSTRG.73261.1"; exon_number "5";
chr16	StringTie	exon	67443099	67443178	1000	-	.	gene_id "MSTRG.73261"; transcript_id "MSTRG.73261.1"; exon_number "6";
chr16	StringTie	exon	67444528	67444706	1000	-	.	gene_id "MSTRG.73261"; transcript_id "MSTRG.73261.1"; exon_number "7";
chr16	StringTie	exon	67453544	67453715	1000	-	.	gene_id "MSTRG.73261"; transcript_id "MSTRG.73261.1"; exon_number "8";
chr16	StringTie	exon	67457564	67457651	1000	-	.	gene_id "MSTRG.73261"; transcript_id "MSTRG.73261.1"; exon_number "9";
chr16	StringTie	exon	67480957	67481303	1000	-	.	gene_id "MSTRG.73261"; transcript_id "MSTRG.73261.1"; exon_number "10";
chr16	StringTie	transcript	67437555	67481213	1000	-	.	gene_id "MSTRG.73261"; transcript_id "MSTRG.73261.10";
chr16	StringTie	exon	67437555	67438689	1000	-	.	gene_id "MSTRG.73261"; transcript_id "MSTRG.73261.10"; exon_number "1";
chr16	StringTie	exon	67438793	67438870	1000	-	.	gene_id "MSTRG.73261"; transcript_id "MSTRG.73261.10"; exon_number "2";
chr16	StringTie	exon	67438971	67439095	1000	-	.	gene_id "MSTRG.73261"; transcript_id "MSTRG.73261.10"; exon_number "3";
chr16	StringTie	exon	67439274	67439351	1000	-	.	gene_id "MSTRG.73261"; transcript_id "MSTRG.73261.10"; exon_number "4";
chr16	StringTie	exon	67443099	67443178	1000	-	.	gene_id "MSTRG.73261"; transcript_id "MSTRG.73261.10"; exon_number "5";
chr16	StringTie	exon	67444528	67444706	1000	-	.	gene_id "MSTRG.73261"; transcript_id "MSTRG.73261.10"; exon_number "6";
chr16	StringTie	exon	67453544	67453715	1000	-	.	gene_id "MSTRG.73261"; transcript_id "MSTRG.73261.10"; exon_number "7";
chr16	StringTie	exon	67457564	67457651	1000	-	.	gene_id "MSTRG.73261"; transcript_id "MSTRG.73261.10"; exon_number "8";
chr16	StringTie	exon	67480957	67481213	1000	-	.	gene_id "MSTRG.73261"; transcript_id "MSTRG.73261.10"; exon_number "9";
chr16	StringTie	transcript	67437557	67481209	1000	-	.	gene_id "MSTRG.73261"; transcript_id "MSTRG.73261.11";
chr16	StringTie	exon	67437557	67438689	1000	-	.	gene_id "MSTRG.73261"; transcript_id "MSTRG.73261.11"; exon_number "1";
chr16	StringTie	exon	67438793	67438867	1000	-	.	gene_id "MSTRG.73261"; transcript_id "MSTRG.73261.11"; exon_number "2";
chr16	StringTie	exon	67438971	67439147	1000	-	.	gene_id "MSTRG.73261"; transcript_id "MSTRG.73261.11"; exon_number "3";
chr16	StringTie	exon	67439274	67439351	1000	-	.	gene_id "MSTRG.73261"; transcript_id "MSTRG.73261.11"; exon_number "4";
chr16	StringTie	exon	67443099	67443178	1000	-	.	gene_id "MSTRG.73261"; transcript_id "MSTRG.73261.11"; exon_number "5";
chr16	StringTie	exon	67444528	67444706	1000	-	.	gene_id "MSTRG.73261"; transcript_id "MSTRG.73261.11"; exon_number "6";
chr16	StringTie	exon	67453544	67453715	1000	-	.	gene_id "MSTRG.73261"; transcript_id "MSTRG.73261.11"; exon_number "7";
chr16	StringTie	exon	67480957	67481209	1000	-	.	gene_id "MSTRG.73261"; transcript_id "MSTRG.73261.11"; exon_number "8";
chr16	StringTie	transcript	67437557	67481207	1000	-	.	gene_id "MSTRG.73261"; transcript_id "MSTRG.73261.12";
chr16	StringTie	exon	67437557	67438689	1000	-	.	gene_id "MSTRG.73261"; transcript_id "MSTRG.73261.12"; exon_number "1";
chr16	StringTie	exon	67438793	67438870	1000	-	.	gene_id "MSTRG.73261"; transcript_id "MSTRG.73261.12"; exon_number "2";
chr16	StringTie	exon	67438971	67439147	1000	-	.	gene_id "MSTRG.73261"; transcript_id "MSTRG.73261.12"; exon_number "3";
chr16	StringTie	exon	67439274	67439350	1000	-	.	gene_id "MSTRG.73261"; transcript_id "MSTRG.73261.12"; exon_number "4";
chr16	StringTie	exon	67443099	67443178	1000	-	.	gene_id "MSTRG.73261"; transcript_id "MSTRG.73261.12"; exon_number "5";
chr16	StringTie	exon	67444528	67444706	1000	-	.	gene_id "MSTRG.73261"; transcript_id "MSTRG.73261.12"; exon_number "6";
chr16	StringTie	exon	67453544	67453695	1000	-	.	gene_id "MSTRG.73261"; transcript_id "MSTRG.73261.12"; exon_number "7";
chr16	StringTie	exon	67480957	67481207	1000	-	.	gene_id "MSTRG.73261"; transcript_id "MSTRG.73261.12"; exon_number "8";
chr16	StringTie	transcript	67437557	67481204	1000	-	.	gene_id "MSTRG.73261"; transcript_id "MSTRG.73261.13";
chr16	StringTie	exon	67437557	67438689	1000	-	.	gene_id "MSTRG.73261"; transcript_id "MSTRG.73261.13"; exon_number "1";
chr16	StringTie	exon	67438793	67438870	1000	-	.	gene_id "MSTRG.73261"; transcript_id "MSTRG.73261.13"; exon_number "2";
chr16	StringTie	exon	67438971	67439147	1000	-	.	gene_id "MSTRG.73261"; transcript_id "MSTRG.73261.13"; exon_number "3";
chr16	StringTie	exon	67439274	67439351	1000	-	.	gene_id "MSTRG.73261"; transcript_id "MSTRG.73261.13"; exon_number "4";
chr16	StringTie	exon	67443099	67443175	1000	-	.	gene_id "MSTRG.73261"; transcript_id "MSTRG.73261.13"; exon_number "5";
chr16	StringTie	exon	67444528	67444706	1000	-	.	gene_id "MSTRG.73261"; transcript_id "MSTRG.73261.13"; exon_number "6";
chr16	StringTie	exon	67453544	67453715	1000	-	.	gene_id "MSTRG.73261"; transcript_id "MSTRG.73261.13"; exon_number "7";
chr16	StringTie	exon	67457564	67457651	1000	-	.	gene_id "MSTRG.73261"; transcript_id "MSTRG.73261.13"; exon_number "8";
chr16	StringTie	exon	67480957	67481204	1000	-	.	gene_id "MSTRG.73261"; transcript_id "MSTRG.73261.13"; exon_number "9";
chr16	StringTie	transcript	67437559	67481240	1000	-	.	gene_id "MSTRG.73261"; transcript_id "MSTRG.73261.14";
chr16	StringTie	exon	67437559	67438689	1000	-	.	gene_id "MSTRG.73261"; transcript_id "MSTRG.73261.14"; exon_number "1";
chr16	StringTie	exon	67438793	67438870	1000	-	.	gene_id "MSTRG.73261"; transcript_id "MSTRG.73261.14"; exon_number "2";
chr16	StringTie	exon	67438971	67439147	1000	-	.	gene_id "MSTRG.73261"; transcript_id "MSTRG.73261.14"; exon_number "3";
chr16	StringTie	exon	67439274	67439351	1000	-	.	gene_id "MSTRG.73261"; transcript_id "MSTRG.73261.14"; exon_number "4";
chr16	StringTie	exon	67443099	67443175	1000	-	.	gene_id "MSTRG.73261"; transcript_id "MSTRG.73261.14"; exon_number "5";
chr16	StringTie	exon	67444528	67444706	1000	-	.	gene_id "MSTRG.73261"; transcript_id "MSTRG.73261.14"; exon_number "6";
chr16	StringTie	exon	67453544	67453715	1000	-	.	gene_id "MSTRG.73261"; transcript_id "MSTRG.73261.14"; exon_number "7";
chr16	StringTie	exon	67480957	67481240	1000	-	.	gene_id "MSTRG.73261"; transcript_id "MSTRG.73261.14"; exon_number "8";
chr16	StringTie	transcript	67437567	67460602	1000	-	.	gene_id "MSTRG.73261"; transcript_id "MSTRG.73261.15";
chr16	StringTie	exon	67437567	67438689	1000	-	.	gene_id "MSTRG.73261"; transcript_id "MSTRG.73261.15"; exon_number "1";
chr16	StringTie	exon	67438793	67438870	1000	-	.	gene_id "MSTRG.73261"; transcript_id "MSTRG.73261.15"; exon_number "2";
chr16	StringTie	exon	67438971	67439147	1000	-	.	gene_id "MSTRG.73261"; transcript_id "MSTRG.73261.15"; exon_number "3";
chr16	StringTie	exon	67439274	67439351	1000	-	.	gene_id "MSTRG.73261"; transcript_id "MSTRG.73261.15"; exon_number "4";
chr16	StringTie	exon	67443099	67443178	1000	-	.	gene_id "MSTRG.73261"; transcript_id "MSTRG.73261.15"; exon_number "5";
chr16	StringTie	exon	67444528	67444706	1000	-	.	gene_id "MSTRG.73261"; transcript_id "MSTRG.73261.15"; exon_number "6";
chr16	StringTie	exon	67453544	67453715	1000	-	.	gene_id "MSTRG.73261"; transcript_id "MSTRG.73261.15"; exon_number "7";
chr16	StringTie	exon	67459098	67460602	1000	-	.	gene_id "MSTRG.73261"; transcript_id "MSTRG.73261.15"; exon_number "8";
chr16	StringTie	transcript	67437567	67460534	1000	-	.	gene_id "MSTRG.73261"; transcript_id "MSTRG.73261.16";
chr16	StringTie	exon	67437567	67438689	1000	-	.	gene_id "MSTRG.73261"; transcript_id "MSTRG.73261.16"; exon_number "1";
chr16	StringTie	exon	67438793	67438870	1000	-	.	gene_id "MSTRG.73261"; transcript_id "MSTRG.73261.16"; exon_number "2";
chr16	StringTie	exon	67438971	67439147	1000	-	.	gene_id "MSTRG.73261"; transcript_id "MSTRG.73261.16"; exon_number "3";
chr16	StringTie	exon	67439274	67439351	1000	-	.	gene_id "MSTRG.73261"; transcript_id "MSTRG.73261.16"; exon_number "4";
chr16	StringTie	exon	67443099	67443178	1000	-	.	gene_id "MSTRG.73261"; transcript_id "MSTRG.73261.16"; exon_number "5";
chr16	StringTie	exon	67444528	67444706	1000	-	.	gene_id "MSTRG.73261"; transcript_id "MSTRG.73261.16"; exon_number "6";
chr16	StringTie	exon	67453544	67453715	1000	-	.	gene_id "MSTRG.73261"; transcript_id "MSTRG.73261.16"; exon_number "7";
chr16	StringTie	exon	67459430	67460534	1000	-	.	gene_id "MSTRG.73261"; transcript_id "MSTRG.73261.16"; exon_number "8";
chr16	StringTie	transcript	67437574	67481266	1000	-	.	gene_id "MSTRG.73261"; transcript_id "MSTRG.73261.17";
chr16	StringTie	exon	67437574	67438689	1000	-	.	gene_id "MSTRG.73261"; transcript_id "MSTRG.73261.17"; exon_number "1";
chr16	StringTie	exon	67438793	67438870	1000	-	.	gene_id "MSTRG.73261"; transcript_id "MSTRG.73261.17"; exon_number "2";
chr16	StringTie	exon	67438971	67439147	1000	-	.	gene_id "MSTRG.73261"; transcript_id "MSTRG.73261.17"; exon_number "3";
chr16	StringTie	exon	67439274	67439351	1000	-	.	gene_id "MSTRG.73261"; transcript_id "MSTRG.73261.17"; exon_number "4";
chr16	StringTie	exon	67443099	67443175	1000	-	.	gene_id "MSTRG.73261"; transcript_id "MSTRG.73261.17"; exon_number "5";
chr16	StringTie	exon	67444528	67444706	1000	-	.	gene_id "MSTRG.73261"; transcript_id "MSTRG.73261.17"; exon_number "6";
chr16	StringTie	exon	67452238	67452426	1000	-	.	gene_id "MSTRG.73261"; transcript_id "MSTRG.73261.17"; exon_number "7";
chr16	StringTie	exon	67453544	67453715	1000	-	.	gene_id "MSTRG.73261"; transcript_id "MSTRG.73261.17"; exon_number "8";
chr16	StringTie	exon	67457564	67457651	1000	-	.	gene_id "MSTRG.73261"; transcript_id "MSTRG.73261.17"; exon_number "9";
chr16	StringTie	exon	67480957	67481266	1000	-	.	gene_id "MSTRG.73261"; transcript_id "MSTRG.73261.17"; exon_number "10";
chr16	StringTie	transcript	67437586	67481209	1000	-	.	gene_id "MSTRG.73261"; transcript_id "MSTRG.73261.18";
chr16	StringTie	exon	67437586	67438689	1000	-	.	gene_id "MSTRG.73261"; transcript_id "MSTRG.73261.18"; exon_number "1";
chr16	StringTie	exon	67438793	67438870	1000	-	.	gene_id "MSTRG.73261"; transcript_id "MSTRG.73261.18"; exon_number "2";
chr16	StringTie	exon	67438971	67439095	1000	-	.	gene_id "MSTRG.73261"; transcript_id "MSTRG.73261.18"; exon_number "3";
chr16	StringTie	exon	67439274	67439351	1000	-	.	gene_id "MSTRG.73261"; transcript_id "MSTRG.73261.18"; exon_number "4";
chr16	StringTie	exon	67443099	67443175	1000	-	.	gene_id "MSTRG.73261"; transcript_id "MSTRG.73261.18"; exon_number "5";
chr16	StringTie	exon	67444528	67444706	1000	-	.	gene_id "MSTRG.73261"; transcript_id "MSTRG.73261.18"; exon_number "6";
chr16	StringTie	exon	67453544	67453715	1000	-	.	gene_id "MSTRG.73261"; transcript_id "MSTRG.73261.18"; exon_number "7";
chr16	StringTie	exon	67480957	67481209	1000	-	.	gene_id "MSTRG.73261"; transcript_id "MSTRG.73261.18"; exon_number "8";
chr16	StringTie	transcript	67437616	67481234	1000	-	.	gene_id "MSTRG.73261"; transcript_id "MSTRG.73261.19";
chr16	StringTie	exon	67437616	67438689	1000	-	.	gene_id "MSTRG.73261"; transcript_id "MSTRG.73261.19"; exon_number "1";
chr16	StringTie	exon	67438793	67438870	1000	-	.	gene_id "MSTRG.73261"; transcript_id "MSTRG.73261.19"; exon_number "2";
chr16	StringTie	exon	67438971	67439147	1000	-	.	gene_id "MSTRG.73261"; transcript_id "MSTRG.73261.19"; exon_number "3";
chr16	StringTie	exon	67439274	67439351	1000	-	.	gene_id "MSTRG.73261"; transcript_id "MSTRG.73261.19"; exon_number "4";
chr16	StringTie	exon	67443099	67443178	1000	-	.	gene_id "MSTRG.73261"; transcript_id "MSTRG.73261.19"; exon_number "5";
chr16	StringTie	exon	67444528	67444706	1000	-	.	gene_id "MSTRG.73261"; transcript_id "MSTRG.73261.19"; exon_number "6";
chr16	StringTie	exon	67452238	67452360	1000	-	.	gene_id "MSTRG.73261"; transcript_id "MSTRG.73261.19"; exon_number "7";
chr16	StringTie	exon	67453544	67453715	1000	-	.	gene_id "MSTRG.73261"; transcript_id "MSTRG.73261.19"; exon_number "8";
chr16	StringTie	exon	67457564	67457651	1000	-	.	gene_id "MSTRG.73261"; transcript_id "MSTRG.73261.19"; exon_number "9";
chr16	StringTie	exon	67480957	67481234	1000	-	.	gene_id "MSTRG.73261"; transcript_id "MSTRG.73261.19"; exon_number "10";
chr16	StringTie	transcript	67435985	67481309	1000	-	.	gene_id "MSTRG.73261"; transcript_id "MSTRG.73261.2";
chr16	StringTie	exon	67435985	67436084	1000	-	.	gene_id "MSTRG.73261"; transcript_id "MSTRG.73261.2"; exon_number "1";
chr16	StringTie	exon	67436254	67436368	1000	-	.	gene_id "MSTRG.73261"; transcript_id "MSTRG.73261.2"; exon_number "2";
chr16	StringTie	exon	67436722	67438689	1000	-	.	gene_id "MSTRG.73261"; transcript_id "MSTRG.73261.2"; exon_number "3";
chr16	StringTie	exon	67438793	67438870	1000	-	.	gene_id "MSTRG.73261"; transcript_id "MSTRG.73261.2"; exon_number "4";
chr16	StringTie	exon	67438971	67439147	1000	-	.	gene_id "MSTRG.73261"; transcript_id "MSTRG.73261.2"; exon_number "5";
chr16	StringTie	exon	67439274	67439351	1000	-	.	gene_id "MSTRG.73261"; transcript_id "MSTRG.73261.2"; exon_number "6";
chr16	StringTie	exon	67443099	67443178	1000	-	.	gene_id "MSTRG.73261"; transcript_id "MSTRG.73261.2"; exon_number "7";
chr16	StringTie	exon	67444528	67444706	1000	-	.	gene_id "MSTRG.73261"; transcript_id "MSTRG.73261.2"; exon_number "8";
chr16	StringTie	exon	67453544	67453715	1000	-	.	gene_id "MSTRG.73261"; transcript_id "MSTRG.73261.2"; exon_number "9";
chr16	StringTie	exon	67480957	67481309	1000	-	.	gene_id "MSTRG.73261"; transcript_id "MSTRG.73261.2"; exon_number "10";
chr16	StringTie	transcript	67437627	67459239	1000	-	.	gene_id "MSTRG.73261"; transcript_id "MSTRG.73261.20";
chr16	StringTie	exon	67437627	67438689	1000	-	.	gene_id "MSTRG.73261"; transcript_id "MSTRG.73261.20"; exon_number "1";
chr16	StringTie	exon	67438793	67438870	1000	-	.	gene_id "MSTRG.73261"; transcript_id "MSTRG.73261.20"; exon_number "2";
chr16	StringTie	exon	67438971	67439095	1000	-	.	gene_id "MSTRG.73261"; transcript_id "MSTRG.73261.20"; exon_number "3";
chr16	StringTie	exon	67439274	67439351	1000	-	.	gene_id "MSTRG.73261"; transcript_id "MSTRG.73261.20"; exon_number "4";
chr16	StringTie	exon	67443099	67443178	1000	-	.	gene_id "MSTRG.73261"; transcript_id "MSTRG.73261.20"; exon_number "5";
chr16	StringTie	exon	67444528	67444706	1000	-	.	gene_id "MSTRG.73261"; transcript_id "MSTRG.73261.20"; exon_number "6";
chr16	StringTie	exon	67453544	67453715	1000	-	.	gene_id "MSTRG.73261"; transcript_id "MSTRG.73261.20"; exon_number "7";
chr16	StringTie	exon	67459098	67459239	1000	-	.	gene_id "MSTRG.73261"; transcript_id "MSTRG.73261.20"; exon_number "8";
chr16	StringTie	transcript	67437673	67460534	1000	-	.	gene_id "MSTRG.73261"; transcript_id "MSTRG.73261.21";
chr16	StringTie	exon	67437673	67438689	1000	-	.	gene_id "MSTRG.73261"; transcript_id "MSTRG.73261.21"; exon_number "1";
chr16	StringTie	exon	67438793	67438870	1000	-	.	gene_id "MSTRG.73261"; transcript_id "MSTRG.73261.21"; exon_number "2";
chr16	StringTie	exon	67438971	67439147	1000	-	.	gene_id "MSTRG.73261"; transcript_id "MSTRG.73261.21"; exon_number "3";
chr16	StringTie	exon	67439274	67439351	1000	-	.	gene_id "MSTRG.73261"; transcript_id "MSTRG.73261.21"; exon_number "4";
chr16	StringTie	exon	67443099	67443178	1000	-	.	gene_id "MSTRG.73261"; transcript_id "MSTRG.73261.21"; exon_number "5";
chr16	StringTie	exon	67444528	67444706	1000	-	.	gene_id "MSTRG.73261"; transcript_id "MSTRG.73261.21"; exon_number "6";
chr16	StringTie	exon	67453544	67453715	1000	-	.	gene_id "MSTRG.73261"; transcript_id "MSTRG.73261.21"; exon_number "7";
chr16	StringTie	exon	67457564	67457651	1000	-	.	gene_id "MSTRG.73261"; transcript_id "MSTRG.73261.21"; exon_number "8";
chr16	StringTie	exon	67458964	67460534	1000	-	.	gene_id "MSTRG.73261"; transcript_id "MSTRG.73261.21"; exon_number "9";
chr16	StringTie	transcript	67437805	67453963	1000	-	.	gene_id "MSTRG.73261"; transcript_id "MSTRG.73261.22";
chr16	StringTie	exon	67437805	67438689	1000	-	.	gene_id "MSTRG.73261"; transcript_id "MSTRG.73261.22"; exon_number "1";
chr16	StringTie	exon	67438793	67438870	1000	-	.	gene_id "MSTRG.73261"; transcript_id "MSTRG.73261.22"; exon_number "2";
chr16	StringTie	exon	67438971	67439147	1000	-	.	gene_id "MSTRG.73261"; transcript_id "MSTRG.73261.22"; exon_number "3";
chr16	StringTie	exon	67439274	67439351	1000	-	.	gene_id "MSTRG.73261"; transcript_id "MSTRG.73261.22"; exon_number "4";
chr16	StringTie	exon	67443099	67443178	1000	-	.	gene_id "MSTRG.73261"; transcript_id "MSTRG.73261.22"; exon_number "5";
chr16	StringTie	exon	67444528	67444706	1000	-	.	gene_id "MSTRG.73261"; transcript_id "MSTRG.73261.22"; exon_number "6";
chr16	StringTie	exon	67453544	67453715	1000	-	.	gene_id "MSTRG.73261"; transcript_id "MSTRG.73261.22"; exon_number "7";
chr16	StringTie	exon	67453835	67453963	1000	-	.	gene_id "MSTRG.73261"; transcript_id "MSTRG.73261.22"; exon_number "8";
chr16	StringTie	transcript	67437899	67459720	1000	-	.	gene_id "MSTRG.73261"; transcript_id "MSTRG.73261.23";
chr16	StringTie	exon	67437899	67438689	1000	-	.	gene_id "MSTRG.73261"; transcript_id "MSTRG.73261.23"; exon_number "1";
chr16	StringTie	exon	67438793	67438870	1000	-	.	gene_id "MSTRG.73261"; transcript_id "MSTRG.73261.23"; exon_number "2";
chr16	StringTie	exon	67438971	67439147	1000	-	.	gene_id "MSTRG.73261"; transcript_id "MSTRG.73261.23"; exon_number "3";
chr16	StringTie	exon	67439274	67439351	1000	-	.	gene_id "MSTRG.73261"; transcript_id "MSTRG.73261.23"; exon_number "4";
chr16	StringTie	exon	67443099	67443178	1000	-	.	gene_id "MSTRG.73261"; transcript_id "MSTRG.73261.23"; exon_number "5";
chr16	StringTie	exon	67444528	67444706	1000	-	.	gene_id "MSTRG.73261"; transcript_id "MSTRG.73261.23"; exon_number "6";
chr16	StringTie	exon	67453544	67453715	1000	-	.	gene_id "MSTRG.73261"; transcript_id "MSTRG.73261.23"; exon_number "7";
chr16	StringTie	exon	67457564	67457651	1000	-	.	gene_id "MSTRG.73261"; transcript_id "MSTRG.73261.23"; exon_number "8";
chr16	StringTie	exon	67459430	67459720	1000	-	.	gene_id "MSTRG.73261"; transcript_id "MSTRG.73261.23"; exon_number "9";
chr16	StringTie	transcript	67437941	67461481	1000	-	.	gene_id "MSTRG.73261"; transcript_id "MSTRG.73261.24";
chr16	StringTie	exon	67437941	67438689	1000	-	.	gene_id "MSTRG.73261"; transcript_id "MSTRG.73261.24"; exon_number "1";
chr16	StringTie	exon	67438793	67438870	1000	-	.	gene_id "MSTRG.73261"; transcript_id "MSTRG.73261.24"; exon_number "2";
chr16	StringTie	exon	67438971	67439147	1000	-	.	gene_id "MSTRG.73261"; transcript_id "MSTRG.73261.24"; exon_number "3";
chr16	StringTie	exon	67439274	67439351	1000	-	.	gene_id "MSTRG.73261"; transcript_id "MSTRG.73261.24"; exon_number "4";
chr16	StringTie	exon	67443099	67443178	1000	-	.	gene_id "MSTRG.73261"; transcript_id "MSTRG.73261.24"; exon_number "5";
chr16	StringTie	exon	67444528	67444706	1000	-	.	gene_id "MSTRG.73261"; transcript_id "MSTRG.73261.24"; exon_number "6";
chr16	StringTie	exon	67453544	67453715	1000	-	.	gene_id "MSTRG.73261"; transcript_id "MSTRG.73261.24"; exon_number "7";
chr16	StringTie	exon	67461364	67461481	1000	-	.	gene_id "MSTRG.73261"; transcript_id "MSTRG.73261.24"; exon_number "8";
chr16	StringTie	transcript	67437959	67459252	1000	-	.	gene_id "MSTRG.73261"; transcript_id "MSTRG.73261.25";
chr16	StringTie	exon	67437959	67438689	1000	-	.	gene_id "MSTRG.73261"; transcript_id "MSTRG.73261.25"; exon_number "1";
chr16	StringTie	exon	67438793	67438870	1000	-	.	gene_id "MSTRG.73261"; transcript_id "MSTRG.73261.25"; exon_number "2";
chr16	StringTie	exon	67438971	67439147	1000	-	.	gene_id "MSTRG.73261"; transcript_id "MSTRG.73261.25"; exon_number "3";
chr16	StringTie	exon	67439274	67439351	1000	-	.	gene_id "MSTRG.73261"; transcript_id "MSTRG.73261.25"; exon_number "4";
chr16	StringTie	exon	67443099	67443178	1000	-	.	gene_id "MSTRG.73261"; transcript_id "MSTRG.73261.25"; exon_number "5";
chr16	StringTie	exon	67444528	67444706	1000	-	.	gene_id "MSTRG.73261"; transcript_id "MSTRG.73261.25"; exon_number "6";
chr16	StringTie	exon	67453544	67453715	1000	-	.	gene_id "MSTRG.73261"; transcript_id "MSTRG.73261.25"; exon_number "7";
chr16	StringTie	exon	67457564	67457651	1000	-	.	gene_id "MSTRG.73261"; transcript_id "MSTRG.73261.25"; exon_number "8";
chr16	StringTie	exon	67459145	67459252	1000	-	.	gene_id "MSTRG.73261"; transcript_id "MSTRG.73261.25"; exon_number "9";
chr16	StringTie	transcript	67437970	67454554	1000	-	.	gene_id "MSTRG.73261"; transcript_id "MSTRG.73261.26";
chr16	StringTie	exon	67437970	67438689	1000	-	.	gene_id "MSTRG.73261"; transcript_id "MSTRG.73261.26"; exon_number "1";
chr16	StringTie	exon	67438793	67438870	1000	-	.	gene_id "MSTRG.73261"; transcript_id "MSTRG.73261.26"; exon_number "2";
chr16	StringTie	exon	67438971	67439147	1000	-	.	gene_id "MSTRG.73261"; transcript_id "MSTRG.73261.26"; exon_number "3";
chr16	StringTie	exon	67439274	67439351	1000	-	.	gene_id "MSTRG.73261"; transcript_id "MSTRG.73261.26"; exon_number "4";
chr16	StringTie	exon	67443099	67443178	1000	-	.	gene_id "MSTRG.73261"; transcript_id "MSTRG.73261.26"; exon_number "5";
chr16	StringTie	exon	67444528	67444706	1000	-	.	gene_id "MSTRG.73261"; transcript_id "MSTRG.73261.26"; exon_number "6";
chr16	StringTie	exon	67453544	67453715	1000	-	.	gene_id "MSTRG.73261"; transcript_id "MSTRG.73261.26"; exon_number "7";
chr16	StringTie	exon	67454135	67454554	1000	-	.	gene_id "MSTRG.73261"; transcript_id "MSTRG.73261.26"; exon_number "8";
chr16	StringTie	transcript	67437994	67459577	1000	-	.	gene_id "MSTRG.73261"; transcript_id "MSTRG.73261.27";
chr16	StringTie	exon	67437994	67438689	1000	-	.	gene_id "MSTRG.73261"; transcript_id "MSTRG.73261.27"; exon_number "1";
chr16	StringTie	exon	67438793	67438870	1000	-	.	gene_id "MSTRG.73261"; transcript_id "MSTRG.73261.27"; exon_number "2";
chr16	StringTie	exon	67438971	67439147	1000	-	.	gene_id "MSTRG.73261"; transcript_id "MSTRG.73261.27"; exon_number "3";
chr16	StringTie	exon	67439274	67439351	1000	-	.	gene_id "MSTRG.73261"; transcript_id "MSTRG.73261.27"; exon_number "4";
chr16	StringTie	exon	67443099	67443178	1000	-	.	gene_id "MSTRG.73261"; transcript_id "MSTRG.73261.27"; exon_number "5";
chr16	StringTie	exon	67444528	67444706	1000	-	.	gene_id "MSTRG.73261"; transcript_id "MSTRG.73261.27"; exon_number "6";
chr16	StringTie	exon	67452238	67452360	1000	-	.	gene_id "MSTRG.73261"; transcript_id "MSTRG.73261.27"; exon_number "7";
chr16	StringTie	exon	67453544	67453715	1000	-	.	gene_id "MSTRG.73261"; transcript_id "MSTRG.73261.27"; exon_number "8";
chr16	StringTie	exon	67457564	67457651	1000	-	.	gene_id "MSTRG.73261"; transcript_id "MSTRG.73261.27"; exon_number "9";
chr16	StringTie	exon	67458964	67459577	1000	-	.	gene_id "MSTRG.73261"; transcript_id "MSTRG.73261.27"; exon_number "10";
chr16	StringTie	transcript	67437998	67461466	1000	-	.	gene_id "MSTRG.73261"; transcript_id "MSTRG.73261.28";
chr16	StringTie	exon	67437998	67438689	1000	-	.	gene_id "MSTRG.73261"; transcript_id "MSTRG.73261.28"; exon_number "1";
chr16	StringTie	exon	67438793	67438870	1000	-	.	gene_id "MSTRG.73261"; transcript_id "MSTRG.73261.28"; exon_number "2";
chr16	StringTie	exon	67438971	67439147	1000	-	.	gene_id "MSTRG.73261"; transcript_id "MSTRG.73261.28"; exon_number "3";
chr16	StringTie	exon	67439274	67439351	1000	-	.	gene_id "MSTRG.73261"; transcript_id "MSTRG.73261.28"; exon_number "4";
chr16	StringTie	exon	67443099	67443178	1000	-	.	gene_id "MSTRG.73261"; transcript_id "MSTRG.73261.28"; exon_number "5";
chr16	StringTie	exon	67444528	67444706	1000	-	.	gene_id "MSTRG.73261"; transcript_id "MSTRG.73261.28"; exon_number "6";
chr16	StringTie	exon	67453544	67453715	1000	-	.	gene_id "MSTRG.73261"; transcript_id "MSTRG.73261.28"; exon_number "7";
chr16	StringTie	exon	67457564	67457651	1000	-	.	gene_id "MSTRG.73261"; transcript_id "MSTRG.73261.28"; exon_number "8";
chr16	StringTie	exon	67461364	67461466	1000	-	.	gene_id "MSTRG.73261"; transcript_id "MSTRG.73261.28"; exon_number "9";
chr16	StringTie	transcript	67438002	67481195	1000	-	.	gene_id "MSTRG.73261"; transcript_id "MSTRG.73261.29";
chr16	StringTie	exon	67438002	67438689	1000	-	.	gene_id "MSTRG.73261"; transcript_id "MSTRG.73261.29"; exon_number "1";
chr16	StringTie	exon	67438793	67438870	1000	-	.	gene_id "MSTRG.73261"; transcript_id "MSTRG.73261.29"; exon_number "2";
chr16	StringTie	exon	67438971	67439147	1000	-	.	gene_id "MSTRG.73261"; transcript_id "MSTRG.73261.29"; exon_number "3";
chr16	StringTie	exon	67439274	67439351	1000	-	.	gene_id "MSTRG.73261"; transcript_id "MSTRG.73261.29"; exon_number "4";
chr16	StringTie	exon	67443099	67443178	1000	-	.	gene_id "MSTRG.73261"; transcript_id "MSTRG.73261.29"; exon_number "5";
chr16	StringTie	exon	67444528	67444706	1000	-	.	gene_id "MSTRG.73261"; transcript_id "MSTRG.73261.29"; exon_number "6";
chr16	StringTie	exon	67453544	67453715	1000	-	.	gene_id "MSTRG.73261"; transcript_id "MSTRG.73261.29"; exon_number "7";
chr16	StringTie	exon	67457557	67457651	1000	-	.	gene_id "MSTRG.73261"; transcript_id "MSTRG.73261.29"; exon_number "8";
chr16	StringTie	exon	67480957	67481195	1000	-	.	gene_id "MSTRG.73261"; transcript_id "MSTRG.73261.29"; exon_number "9";
chr16	StringTie	transcript	67436245	67459570	1000	-	.	gene_id "MSTRG.73261"; transcript_id "MSTRG.73261.3";
chr16	StringTie	exon	67436245	67436368	1000	-	.	gene_id "MSTRG.73261"; transcript_id "MSTRG.73261.3"; exon_number "1";
chr16	StringTie	exon	67436644	67436844	1000	-	.	gene_id "MSTRG.73261"; transcript_id "MSTRG.73261.3"; exon_number "2";
chr16	StringTie	exon	67436937	67437332	1000	-	.	gene_id "MSTRG.73261"; transcript_id "MSTRG.73261.3"; exon_number "3";
chr16	StringTie	exon	67437400	67438689	1000	-	.	gene_id "MSTRG.73261"; transcript_id "MSTRG.73261.3"; exon_number "4";
chr16	StringTie	exon	67438793	67438870	1000	-	.	gene_id "MSTRG.73261"; transcript_id "MSTRG.73261.3"; exon_number "5";
chr16	StringTie	exon	67438971	67439147	1000	-	.	gene_id "MSTRG.73261"; transcript_id "MSTRG.73261.3"; exon_number "6";
chr16	StringTie	exon	67439274	67439351	1000	-	.	gene_id "MSTRG.73261"; transcript_id "MSTRG.73261.3"; exon_number "7";
chr16	StringTie	exon	67443099	67443178	1000	-	.	gene_id "MSTRG.73261"; transcript_id "MSTRG.73261.3"; exon_number "8";
chr16	StringTie	exon	67444528	67444706	1000	-	.	gene_id "MSTRG.73261"; transcript_id "MSTRG.73261.3"; exon_number "9";
chr16	StringTie	exon	67453544	67453715	1000	-	.	gene_id "MSTRG.73261"; transcript_id "MSTRG.73261.3"; exon_number "10";
chr16	StringTie	exon	67457564	67457651	1000	-	.	gene_id "MSTRG.73261"; transcript_id "MSTRG.73261.3"; exon_number "11";
chr16	StringTie	exon	67459098	67459570	1000	-	.	gene_id "MSTRG.73261"; transcript_id "MSTRG.73261.3"; exon_number "12";
chr16	StringTie	transcript	67438012	67481206	1000	-	.	gene_id "MSTRG.73261"; transcript_id "MSTRG.73261.30";
chr16	StringTie	exon	67438012	67438689	1000	-	.	gene_id "MSTRG.73261"; transcript_id "MSTRG.73261.30"; exon_number "1";
chr16	StringTie	exon	67438793	67438870	1000	-	.	gene_id "MSTRG.73261"; transcript_id "MSTRG.73261.30"; exon_number "2";
chr16	StringTie	exon	67438971	67439147	1000	-	.	gene_id "MSTRG.73261"; transcript_id "MSTRG.73261.30"; exon_number "3";
chr16	StringTie	exon	67439274	67439351	1000	-	.	gene_id "MSTRG.73261"; transcript_id "MSTRG.73261.30"; exon_number "4";
chr16	StringTie	exon	67443099	67443164	1000	-	.	gene_id "MSTRG.73261"; transcript_id "MSTRG.73261.30"; exon_number "5";
chr16	StringTie	exon	67444528	67444706	1000	-	.	gene_id "MSTRG.73261"; transcript_id "MSTRG.73261.30"; exon_number "6";
chr16	StringTie	exon	67453544	67453715	1000	-	.	gene_id "MSTRG.73261"; transcript_id "MSTRG.73261.30"; exon_number "7";
chr16	StringTie	exon	67457564	67457651	1000	-	.	gene_id "MSTRG.73261"; transcript_id "MSTRG.73261.30"; exon_number "8";
chr16	StringTie	exon	67480957	67481206	1000	-	.	gene_id "MSTRG.73261"; transcript_id "MSTRG.73261.30"; exon_number "9";
chr16	StringTie	transcript	67438018	67447816	1000	-	.	gene_id "MSTRG.73261"; transcript_id "MSTRG.73261.32";
chr16	StringTie	exon	67438018	67438689	1000	-	.	gene_id "MSTRG.73261"; transcript_id "MSTRG.73261.32"; exon_number "1";
chr16	StringTie	exon	67438793	67438870	1000	-	.	gene_id "MSTRG.73261"; transcript_id "MSTRG.73261.32"; exon_number "2";
chr16	StringTie	exon	67438971	67439351	1000	-	.	gene_id "MSTRG.73261"; transcript_id "MSTRG.73261.32"; exon_number "3";
chr16	StringTie	exon	67443099	67443178	1000	-	.	gene_id "MSTRG.73261"; transcript_id "MSTRG.73261.32"; exon_number "4";
chr16	StringTie	exon	67444528	67444706	1000	-	.	gene_id "MSTRG.73261"; transcript_id "MSTRG.73261.32"; exon_number "5";
chr16	StringTie	exon	67447789	67447816	1000	-	.	gene_id "MSTRG.73261"; transcript_id "MSTRG.73261.32"; exon_number "6";
chr16	StringTie	transcript	67438018	67481178	1000	-	.	gene_id "MSTRG.73261"; transcript_id "MSTRG.73261.33";
chr16	StringTie	exon	67438018	67438689	1000	-	.	gene_id "MSTRG.73261"; transcript_id "MSTRG.73261.33"; exon_number "1";
chr16	StringTie	exon	67438793	67438867	1000	-	.	gene_id "MSTRG.73261"; transcript_id "MSTRG.73261.33"; exon_number "2";
chr16	StringTie	exon	67438971	67439095	1000	-	.	gene_id "MSTRG.73261"; transcript_id "MSTRG.73261.33"; exon_number "3";
chr16	StringTie	exon	67439274	67439351	1000	-	.	gene_id "MSTRG.73261"; transcript_id "MSTRG.73261.33"; exon_number "4";
chr16	StringTie	exon	67443099	67443178	1000	-	.	gene_id "MSTRG.73261"; transcript_id "MSTRG.73261.33"; exon_number "5";
chr16	StringTie	exon	67444528	67444706	1000	-	.	gene_id "MSTRG.73261"; transcript_id "MSTRG.73261.33"; exon_number "6";
chr16	StringTie	exon	67453544	67453715	1000	-	.	gene_id "MSTRG.73261"; transcript_id "MSTRG.73261.33"; exon_number "7";
chr16	StringTie	exon	67480957	67481178	1000	-	.	gene_id "MSTRG.73261"; transcript_id "MSTRG.73261.33"; exon_number "8";
chr16	StringTie	transcript	67438019	67454557	1000	-	.	gene_id "MSTRG.73261"; transcript_id "MSTRG.73261.34";
chr16	StringTie	exon	67438019	67438347	1000	-	.	gene_id "MSTRG.73261"; transcript_id "MSTRG.73261.34"; exon_number "1";
chr16	StringTie	exon	67454514	67454557	1000	-	.	gene_id "MSTRG.73261"; transcript_id "MSTRG.73261.34"; exon_number "2";
chr16	StringTie	transcript	67436245	67437211	1000	-	.	gene_id "MSTRG.73261"; transcript_id "MSTRG.73261.4";
chr16	StringTie	exon	67436245	67436372	1000	-	.	gene_id "MSTRG.73261"; transcript_id "MSTRG.73261.4"; exon_number "1";
chr16	StringTie	exon	67436644	67436926	1000	-	.	gene_id "MSTRG.73261"; transcript_id "MSTRG.73261.4"; exon_number "2";
chr16	StringTie	exon	67437027	67437211	1000	-	.	gene_id "MSTRG.73261"; transcript_id "MSTRG.73261.4"; exon_number "3";
chr16	StringTie	transcript	67436585	67481312	1000	-	.	gene_id "MSTRG.73261"; transcript_id "MSTRG.73261.5";
chr16	StringTie	exon	67436585	67436844	1000	-	.	gene_id "MSTRG.73261"; transcript_id "MSTRG.73261.5"; exon_number "1";
chr16	StringTie	exon	67436937	67437229	1000	-	.	gene_id "MSTRG.73261"; transcript_id "MSTRG.73261.5"; exon_number "2";
chr16	StringTie	exon	67437333	67438689	1000	-	.	gene_id "MSTRG.73261"; transcript_id "MSTRG.73261.5"; exon_number "3";
chr16	StringTie	exon	67438793	67438870	1000	-	.	gene_id "MSTRG.73261"; transcript_id "MSTRG.73261.5"; exon_number "4";
chr16	StringTie	exon	67438971	67439147	1000	-	.	gene_id "MSTRG.73261"; transcript_id "MSTRG.73261.5"; exon_number "5";
chr16	StringTie	exon	67439274	67439351	1000	-	.	gene_id "MSTRG.73261"; transcript_id "MSTRG.73261.5"; exon_number "6";
chr16	StringTie	exon	67443099	67443178	1000	-	.	gene_id "MSTRG.73261"; transcript_id "MSTRG.73261.5"; exon_number "7";
chr16	StringTie	exon	67444528	67444706	1000	-	.	gene_id "MSTRG.73261"; transcript_id "MSTRG.73261.5"; exon_number "8";
chr16	StringTie	exon	67453544	67453715	1000	-	.	gene_id "MSTRG.73261"; transcript_id "MSTRG.73261.5"; exon_number "9";
chr16	StringTie	exon	67457564	67457651	1000	-	.	gene_id "MSTRG.73261"; transcript_id "MSTRG.73261.5"; exon_number "10";
chr16	StringTie	exon	67480957	67481312	1000	-	.	gene_id "MSTRG.73261"; transcript_id "MSTRG.73261.5"; exon_number "11";
chr16	StringTie	transcript	67461611	67481189	1000	-	.	gene_id "MSTRG.73261"; transcript_id "MSTRG.73261.52";
chr16	StringTie	exon	67461611	67461626	1000	-	.	gene_id "MSTRG.73261"; transcript_id "MSTRG.73261.52"; exon_number "1";
chr16	StringTie	exon	67480957	67481189	1000	-	.	gene_id "MSTRG.73261"; transcript_id "MSTRG.73261.52"; exon_number "2";
chr16	StringTie	transcript	67463468	67481189	1000	-	.	gene_id "MSTRG.73261"; transcript_id "MSTRG.73261.53";
chr16	StringTie	exon	67463468	67463496	1000	-	.	gene_id "MSTRG.73261"; transcript_id "MSTRG.73261.53"; exon_number "1";
chr16	StringTie	exon	67480957	67481189	1000	-	.	gene_id "MSTRG.73261"; transcript_id "MSTRG.73261.53"; exon_number "2";
chr16	StringTie	transcript	67466433	67481178	1000	-	.	gene_id "MSTRG.73261"; transcript_id "MSTRG.73261.54";
chr16	StringTie	exon	67466433	67466501	1000	-	.	gene_id "MSTRG.73261"; transcript_id "MSTRG.73261.54"; exon_number "1";
chr16	StringTie	exon	67480957	67481178	1000	-	.	gene_id "MSTRG.73261"; transcript_id "MSTRG.73261.54"; exon_number "2";
chr16	StringTie	transcript	67466448	67481189	1000	-	.	gene_id "MSTRG.73261"; transcript_id "MSTRG.73261.55";
chr16	StringTie	exon	67466448	67466522	1000	-	.	gene_id "MSTRG.73261"; transcript_id "MSTRG.73261.55"; exon_number "1";
chr16	StringTie	exon	67480957	67481189	1000	-	.	gene_id "MSTRG.73261"; transcript_id "MSTRG.73261.55"; exon_number "2";
chr16	StringTie	transcript	67478110	67481205	1000	-	.	gene_id "MSTRG.73261"; transcript_id "MSTRG.73261.56";
chr16	StringTie	exon	67478110	67478125	1000	-	.	gene_id "MSTRG.73261"; transcript_id "MSTRG.73261.56"; exon_number "1";
chr16	StringTie	exon	67480957	67481205	1000	-	.	gene_id "MSTRG.73261"; transcript_id "MSTRG.73261.56"; exon_number "2";
chr16	StringTie	transcript	67436587	67460602	1000	-	.	gene_id "MSTRG.73261"; transcript_id "MSTRG.73261.6";
chr16	StringTie	exon	67436587	67436848	1000	-	.	gene_id "MSTRG.73261"; transcript_id "MSTRG.73261.6"; exon_number "1";
chr16	StringTie	exon	67436876	67437332	1000	-	.	gene_id "MSTRG.73261"; transcript_id "MSTRG.73261.6"; exon_number "2";
chr16	StringTie	exon	67437400	67438689	1000	-	.	gene_id "MSTRG.73261"; transcript_id "MSTRG.73261.6"; exon_number "3";
chr16	StringTie	exon	67438793	67438870	1000	-	.	gene_id "MSTRG.73261"; transcript_id "MSTRG.73261.6"; exon_number "4";
chr16	StringTie	exon	67438971	67439147	1000	-	.	gene_id "MSTRG.73261"; transcript_id "MSTRG.73261.6"; exon_number "5";
chr16	StringTie	exon	67439274	67439351	1000	-	.	gene_id "MSTRG.73261"; transcript_id "MSTRG.73261.6"; exon_number "6";
chr16	StringTie	exon	67443099	67443178	1000	-	.	gene_id "MSTRG.73261"; transcript_id "MSTRG.73261.6"; exon_number "7";
chr16	StringTie	exon	67444528	67444706	1000	-	.	gene_id "MSTRG.73261"; transcript_id "MSTRG.73261.6"; exon_number "8";
chr16	StringTie	exon	67453544	67453715	1000	-	.	gene_id "MSTRG.73261"; transcript_id "MSTRG.73261.6"; exon_number "9";
chr16	StringTie	exon	67458964	67460602	1000	-	.	gene_id "MSTRG.73261"; transcript_id "MSTRG.73261.6"; exon_number "10";
chr16	StringTie	transcript	67437553	67481292	1000	-	.	gene_id "MSTRG.73261"; transcript_id "MSTRG.73261.7";
chr16	StringTie	exon	67437553	67438689	1000	-	.	gene_id "MSTRG.73261"; transcript_id "MSTRG.73261.7"; exon_number "1";
chr16	StringTie	exon	67438793	67438870	1000	-	.	gene_id "MSTRG.73261"; transcript_id "MSTRG.73261.7"; exon_number "2";
chr16	StringTie	exon	67438971	67439095	1000	-	.	gene_id "MSTRG.73261"; transcript_id "MSTRG.73261.7"; exon_number "3";
chr16	StringTie	exon	67439274	67439351	1000	-	.	gene_id "MSTRG.73261"; transcript_id "MSTRG.73261.7"; exon_number "4";
chr16	StringTie	exon	67443099	67443178	1000	-	.	gene_id "MSTRG.73261"; transcript_id "MSTRG.73261.7"; exon_number "5";
chr16	StringTie	exon	67444528	67444706	1000	-	.	gene_id "MSTRG.73261"; transcript_id "MSTRG.73261.7"; exon_number "6";
chr16	StringTie	exon	67453544	67453715	1000	-	.	gene_id "MSTRG.73261"; transcript_id "MSTRG.73261.7"; exon_number "7";
chr16	StringTie	exon	67480957	67481292	1000	-	.	gene_id "MSTRG.73261"; transcript_id "MSTRG.73261.7"; exon_number "8";
chr16	StringTie	transcript	67437555	67464775	1000	-	.	gene_id "MSTRG.73261"; transcript_id "MSTRG.73261.8";
chr16	StringTie	exon	67437555	67438689	1000	-	.	gene_id "MSTRG.73261"; transcript_id "MSTRG.73261.8"; exon_number "1";
chr16	StringTie	exon	67438793	67438870	1000	-	.	gene_id "MSTRG.73261"; transcript_id "MSTRG.73261.8"; exon_number "2";
chr16	StringTie	exon	67438971	67439147	1000	-	.	gene_id "MSTRG.73261"; transcript_id "MSTRG.73261.8"; exon_number "3";
chr16	StringTie	exon	67439274	67439351	1000	-	.	gene_id "MSTRG.73261"; transcript_id "MSTRG.73261.8"; exon_number "4";
chr16	StringTie	exon	67443099	67443170	1000	-	.	gene_id "MSTRG.73261"; transcript_id "MSTRG.73261.8"; exon_number "5";
chr16	StringTie	exon	67444541	67444706	1000	-	.	gene_id "MSTRG.73261"; transcript_id "MSTRG.73261.8"; exon_number "6";
chr16	StringTie	exon	67453544	67453715	1000	-	.	gene_id "MSTRG.73261"; transcript_id "MSTRG.73261.8"; exon_number "7";
chr16	StringTie	exon	67464410	67464775	1000	-	.	gene_id "MSTRG.73261"; transcript_id "MSTRG.73261.8"; exon_number "8";
chr16	StringTie	transcript	67437555	67481207	1000	-	.	gene_id "MSTRG.73261"; transcript_id "MSTRG.73261.9";
chr16	StringTie	exon	67437555	67438689	1000	-	.	gene_id "MSTRG.73261"; transcript_id "MSTRG.73261.9"; exon_number "1";
chr16	StringTie	exon	67438793	67438870	1000	-	.	gene_id "MSTRG.73261"; transcript_id "MSTRG.73261.9"; exon_number "2";
chr16	StringTie	exon	67438971	67439147	1000	-	.	gene_id "MSTRG.73261"; transcript_id "MSTRG.73261.9"; exon_number "3";
chr16	StringTie	exon	67439274	67439351	1000	-	.	gene_id "MSTRG.73261"; transcript_id "MSTRG.73261.9"; exon_number "4";
chr16	StringTie	exon	67443099	67443178	1000	-	.	gene_id "MSTRG.73261"; transcript_id "MSTRG.73261.9"; exon_number "5";
chr16	StringTie	exon	67443726	67444706	1000	-	.	gene_id "MSTRG.73261"; transcript_id "MSTRG.73261.9"; exon_number "6";
chr16	StringTie	exon	67453544	67453715	1000	-	.	gene_id "MSTRG.73261"; transcript_id "MSTRG.73261.9"; exon_number "7";
chr16	StringTie	exon	67457564	67457651	1000	-	.	gene_id "MSTRG.73261"; transcript_id "MSTRG.73261.9"; exon_number "8";
chr16	StringTie	exon	67480957	67481207	1000	-	.	gene_id "MSTRG.73261"; transcript_id "MSTRG.73261.9"; exon_number "9";
chr16	StringTie	transcript	67430667	67431464	1000	-	.	gene_id "MSTRG.73262"; transcript_id "ENST00000567261"; gene_name "RP11-297D21.2"; ref_gene_id "ENSG00000261320";
chr16	StringTie	exon	67430667	67431006	1000	-	.	gene_id "MSTRG.73262"; transcript_id "ENST00000567261"; exon_number "1"; gene_name "RP11-297D21.2"; ref_gene_id "ENSG00000261320";
chr16	StringTie	exon	67431330	67431464	1000	-	.	gene_id "MSTRG.73262"; transcript_id "ENST00000567261"; exon_number "2"; gene_name "RP11-297D21.2"; ref_gene_id "ENSG00000261320";
chr16	StringTie	transcript	67484242	67487250	1000	+	.	gene_id "MSTRG.73263"; transcript_id "ENST00000602476"; gene_name "RP11-297D21.4"; ref_gene_id "ENSG00000270049";
chr16	StringTie	exon	67484242	67484328	1000	+	.	gene_id "MSTRG.73263"; transcript_id "ENST00000602476"; exon_number "1"; gene_name "RP11-297D21.4"; ref_gene_id "ENSG00000270049";
chr16	StringTie	exon	67486814	67487250	1000	+	.	gene_id "MSTRG.73263"; transcript_id "ENST00000602476"; exon_number "2"; gene_name "RP11-297D21.4"; ref_gene_id "ENSG00000270049";
chr16	StringTie	transcript	67481314	67481956	1000	+	.	gene_id "MSTRG.73263"; transcript_id "ENST00000602592"; gene_name "RP11-297D21.4"; ref_gene_id "ENSG00000270049";
chr16	StringTie	exon	67481314	67481956	1000	+	.	gene_id "MSTRG.73263"; transcript_id "ENST00000602592"; exon_number "1"; gene_name "RP11-297D21.4"; ref_gene_id "ENSG00000270049";
chr16	StringTie	transcript	67481384	67484669	1000	+	.	gene_id "MSTRG.73263"; transcript_id "ENST00000602596"; gene_name "RP11-297D21.4"; ref_gene_id "ENSG00000270049";
chr16	StringTie	exon	67481384	67481519	1000	+	.	gene_id "MSTRG.73263"; transcript_id "ENST00000602596"; exon_number "1"; gene_name "RP11-297D21.4"; ref_gene_id "ENSG00000270049";
chr16	StringTie	exon	67484110	67484669	1000	+	.	gene_id "MSTRG.73263"; transcript_id "ENST00000602596"; exon_number "2"; gene_name "RP11-297D21.4"; ref_gene_id "ENSG00000270049";
chr16	StringTie	transcript	67481407	67505063	1000	+	.	gene_id "MSTRG.73263"; transcript_id "ENST00000635000"; gene_name "RP11-297D21.4"; ref_gene_id "ENSG00000270049";
chr16	StringTie	exon	67481407	67481519	1000	+	.	gene_id "MSTRG.73263"; transcript_id "ENST00000635000"; exon_number "1"; gene_name "RP11-297D21.4"; ref_gene_id "ENSG00000270049";
chr16	StringTie	exon	67484110	67484328	1000	+	.	gene_id "MSTRG.73263"; transcript_id "ENST00000635000"; exon_number "2"; gene_name "RP11-297D21.4"; ref_gene_id "ENSG00000270049";
chr16	StringTie	exon	67492031	67492121	1000	+	.	gene_id "MSTRG.73263"; transcript_id "ENST00000635000"; exon_number "3"; gene_name "RP11-297D21.4"; ref_gene_id "ENSG00000270049";
chr16	StringTie	exon	67504025	67505063	1000	+	.	gene_id "MSTRG.73263"; transcript_id "ENST00000635000"; exon_number "4"; gene_name "RP11-297D21.4"; ref_gene_id "ENSG00000270049";
chr16	StringTie	transcript	67481250	67507595	1000	+	.	gene_id "MSTRG.73263"; transcript_id "MSTRG.73263.1";
chr16	StringTie	exon	67481250	67481519	1000	+	.	gene_id "MSTRG.73263"; transcript_id "MSTRG.73263.1"; exon_number "1";
chr16	StringTie	exon	67484110	67484328	1000	+	.	gene_id "MSTRG.73263"; transcript_id "MSTRG.73263.1"; exon_number "2";
chr16	StringTie	exon	67492025	67492121	1000	+	.	gene_id "MSTRG.73263"; transcript_id "MSTRG.73263.1"; exon_number "3";
chr16	StringTie	exon	67504420	67507595	1000	+	.	gene_id "MSTRG.73263"; transcript_id "MSTRG.73263.1"; exon_number "4";
chr16	StringTie	transcript	67481340	67506403	1000	+	.	gene_id "MSTRG.73263"; transcript_id "MSTRG.73263.10";
chr16	StringTie	exon	67481340	67481519	1000	+	.	gene_id "MSTRG.73263"; transcript_id "MSTRG.73263.10"; exon_number "1";
chr16	StringTie	exon	67484110	67484532	1000	+	.	gene_id "MSTRG.73263"; transcript_id "MSTRG.73263.10"; exon_number "2";
chr16	StringTie	exon	67492025	67492121	1000	+	.	gene_id "MSTRG.73263"; transcript_id "MSTRG.73263.10"; exon_number "3";
chr16	StringTie	exon	67504420	67506403	1000	+	.	gene_id "MSTRG.73263"; transcript_id "MSTRG.73263.10"; exon_number "4";
chr16	StringTie	transcript	67481360	67506403	1000	+	.	gene_id "MSTRG.73263"; transcript_id "MSTRG.73263.11";
chr16	StringTie	exon	67481360	67481519	1000	+	.	gene_id "MSTRG.73263"; transcript_id "MSTRG.73263.11"; exon_number "1";
chr16	StringTie	exon	67484110	67484328	1000	+	.	gene_id "MSTRG.73263"; transcript_id "MSTRG.73263.11"; exon_number "2";
chr16	StringTie	exon	67492025	67492121	1000	+	.	gene_id "MSTRG.73263"; transcript_id "MSTRG.73263.11"; exon_number "3";
chr16	StringTie	exon	67497610	67497770	1000	+	.	gene_id "MSTRG.73263"; transcript_id "MSTRG.73263.11"; exon_number "4";
chr16	StringTie	exon	67504420	67506403	1000	+	.	gene_id "MSTRG.73263"; transcript_id "MSTRG.73263.11"; exon_number "5";
chr16	StringTie	transcript	67481362	67506481	1000	+	.	gene_id "MSTRG.73263"; transcript_id "MSTRG.73263.12";
chr16	StringTie	exon	67481362	67481519	1000	+	.	gene_id "MSTRG.73263"; transcript_id "MSTRG.73263.12"; exon_number "1";
chr16	StringTie	exon	67484110	67484532	1000	+	.	gene_id "MSTRG.73263"; transcript_id "MSTRG.73263.12"; exon_number "2";
chr16	StringTie	exon	67492025	67492121	1000	+	.	gene_id "MSTRG.73263"; transcript_id "MSTRG.73263.12"; exon_number "3";
chr16	StringTie	exon	67504025	67506481	1000	+	.	gene_id "MSTRG.73263"; transcript_id "MSTRG.73263.12"; exon_number "4";
chr16	StringTie	transcript	67481369	67501803	1000	+	.	gene_id "MSTRG.73263"; transcript_id "MSTRG.73263.13";
chr16	StringTie	exon	67481369	67481519	1000	+	.	gene_id "MSTRG.73263"; transcript_id "MSTRG.73263.13"; exon_number "1";
chr16	StringTie	exon	67484110	67484328	1000	+	.	gene_id "MSTRG.73263"; transcript_id "MSTRG.73263.13"; exon_number "2";
chr16	StringTie	exon	67492025	67492121	1000	+	.	gene_id "MSTRG.73263"; transcript_id "MSTRG.73263.13"; exon_number "3";
chr16	StringTie	exon	67501771	67501803	1000	+	.	gene_id "MSTRG.73263"; transcript_id "MSTRG.73263.13"; exon_number "4";
chr16	StringTie	transcript	67481372	67506795	1000	+	.	gene_id "MSTRG.73263"; transcript_id "MSTRG.73263.14";
chr16	StringTie	exon	67481372	67481519	1000	+	.	gene_id "MSTRG.73263"; transcript_id "MSTRG.73263.14"; exon_number "1";
chr16	StringTie	exon	67484110	67484328	1000	+	.	gene_id "MSTRG.73263"; transcript_id "MSTRG.73263.14"; exon_number "2";
chr16	StringTie	exon	67492025	67492121	1000	+	.	gene_id "MSTRG.73263"; transcript_id "MSTRG.73263.14"; exon_number "3";
chr16	StringTie	exon	67493851	67495721	1000	+	.	gene_id "MSTRG.73263"; transcript_id "MSTRG.73263.14"; exon_number "4";
chr16	StringTie	exon	67496411	67506795	1000	+	.	gene_id "MSTRG.73263"; transcript_id "MSTRG.73263.14"; exon_number "5";
chr16	StringTie	transcript	67481372	67506354	1000	+	.	gene_id "MSTRG.73263"; transcript_id "MSTRG.73263.15";
chr16	StringTie	exon	67481372	67481519	1000	+	.	gene_id "MSTRG.73263"; transcript_id "MSTRG.73263.15"; exon_number "1";
chr16	StringTie	exon	67484110	67484532	1000	+	.	gene_id "MSTRG.73263"; transcript_id "MSTRG.73263.15"; exon_number "2";
chr16	StringTie	exon	67504025	67506354	1000	+	.	gene_id "MSTRG.73263"; transcript_id "MSTRG.73263.15"; exon_number "3";
chr16	StringTie	transcript	67481373	67506310	1000	+	.	gene_id "MSTRG.73263"; transcript_id "MSTRG.73263.16";
chr16	StringTie	exon	67481373	67481519	1000	+	.	gene_id "MSTRG.73263"; transcript_id "MSTRG.73263.16"; exon_number "1";
chr16	StringTie	exon	67484110	67484328	1000	+	.	gene_id "MSTRG.73263"; transcript_id "MSTRG.73263.16"; exon_number "2";
chr16	StringTie	exon	67501771	67506310	1000	+	.	gene_id "MSTRG.73263"; transcript_id "MSTRG.73263.16"; exon_number "3";
chr16	StringTie	transcript	67481392	67505929	1000	+	.	gene_id "MSTRG.73263"; transcript_id "MSTRG.73263.18";
chr16	StringTie	exon	67481392	67481519	1000	+	.	gene_id "MSTRG.73263"; transcript_id "MSTRG.73263.18"; exon_number "1";
chr16	StringTie	exon	67484110	67484328	1000	+	.	gene_id "MSTRG.73263"; transcript_id "MSTRG.73263.18"; exon_number "2";
chr16	StringTie	exon	67492025	67492121	1000	+	.	gene_id "MSTRG.73263"; transcript_id "MSTRG.73263.18"; exon_number "3";
chr16	StringTie	exon	67497610	67497770	1000	+	.	gene_id "MSTRG.73263"; transcript_id "MSTRG.73263.18"; exon_number "4";
chr16	StringTie	exon	67504025	67505929	1000	+	.	gene_id "MSTRG.73263"; transcript_id "MSTRG.73263.18"; exon_number "5";
chr16	StringTie	transcript	67481290	67506586	1000	+	.	gene_id "MSTRG.73263"; transcript_id "MSTRG.73263.2";
chr16	StringTie	exon	67481290	67481519	1000	+	.	gene_id "MSTRG.73263"; transcript_id "MSTRG.73263.2"; exon_number "1";
chr16	StringTie	exon	67484110	67484328	1000	+	.	gene_id "MSTRG.73263"; transcript_id "MSTRG.73263.2"; exon_number "2";
chr16	StringTie	exon	67492025	67492121	1000	+	.	gene_id "MSTRG.73263"; transcript_id "MSTRG.73263.2"; exon_number "3";
chr16	StringTie	exon	67504025	67506586	1000	+	.	gene_id "MSTRG.73263"; transcript_id "MSTRG.73263.2"; exon_number "4";
chr16	StringTie	transcript	67481424	67506368	1000	+	.	gene_id "MSTRG.73263"; transcript_id "MSTRG.73263.20";
chr16	StringTie	exon	67481424	67481519	1000	+	.	gene_id "MSTRG.73263"; transcript_id "MSTRG.73263.20"; exon_number "1";
chr16	StringTie	exon	67484110	67484532	1000	+	.	gene_id "MSTRG.73263"; transcript_id "MSTRG.73263.20"; exon_number "2";
chr16	StringTie	exon	67492031	67492121	1000	+	.	gene_id "MSTRG.73263"; transcript_id "MSTRG.73263.20"; exon_number "3";
chr16	StringTie	exon	67503723	67506368	1000	+	.	gene_id "MSTRG.73263"; transcript_id "MSTRG.73263.20"; exon_number "4";
chr16	StringTie	transcript	67483882	67506398	1000	+	.	gene_id "MSTRG.73263"; transcript_id "MSTRG.73263.21";
chr16	StringTie	exon	67483882	67484532	1000	+	.	gene_id "MSTRG.73263"; transcript_id "MSTRG.73263.21"; exon_number "1";
chr16	StringTie	exon	67492025	67492121	1000	+	.	gene_id "MSTRG.73263"; transcript_id "MSTRG.73263.21"; exon_number "2";
chr16	StringTie	exon	67505449	67506398	1000	+	.	gene_id "MSTRG.73263"; transcript_id "MSTRG.73263.21"; exon_number "3";
chr16	StringTie	transcript	67484242	67495232	1000	+	.	gene_id "MSTRG.73263"; transcript_id "MSTRG.73263.22";
chr16	StringTie	exon	67484242	67484328	1000	+	.	gene_id "MSTRG.73263"; transcript_id "MSTRG.73263.22"; exon_number "1";
chr16	StringTie	exon	67486814	67492121	1000	+	.	gene_id "MSTRG.73263"; transcript_id "MSTRG.73263.22"; exon_number "2";
chr16	StringTie	exon	67493851	67495232	1000	+	.	gene_id "MSTRG.73263"; transcript_id "MSTRG.73263.22"; exon_number "3";
chr16	StringTie	transcript	67495598	67506382	1000	+	.	gene_id "MSTRG.73263"; transcript_id "MSTRG.73263.24";
chr16	StringTie	exon	67495598	67496460	1000	+	.	gene_id "MSTRG.73263"; transcript_id "MSTRG.73263.24"; exon_number "1";
chr16	StringTie	exon	67500095	67506382	1000	+	.	gene_id "MSTRG.73263"; transcript_id "MSTRG.73263.24"; exon_number "2";
chr16	StringTie	transcript	67495807	67506355	1000	+	.	gene_id "MSTRG.73263"; transcript_id "MSTRG.73263.25";
chr16	StringTie	exon	67495807	67496263	1000	+	.	gene_id "MSTRG.73263"; transcript_id "MSTRG.73263.25"; exon_number "1";
chr16	StringTie	exon	67504420	67506355	1000	+	.	gene_id "MSTRG.73263"; transcript_id "MSTRG.73263.25"; exon_number "2";
chr16	StringTie	transcript	67481292	67506392	1000	+	.	gene_id "MSTRG.73263"; transcript_id "MSTRG.73263.3";
chr16	StringTie	exon	67481292	67481519	1000	+	.	gene_id "MSTRG.73263"; transcript_id "MSTRG.73263.3"; exon_number "1";
chr16	StringTie	exon	67484110	67484328	1000	+	.	gene_id "MSTRG.73263"; transcript_id "MSTRG.73263.3"; exon_number "2";
chr16	StringTie	exon	67492025	67492121	1000	+	.	gene_id "MSTRG.73263"; transcript_id "MSTRG.73263.3"; exon_number "3";
chr16	StringTie	exon	67504029	67506392	1000	+	.	gene_id "MSTRG.73263"; transcript_id "MSTRG.73263.3"; exon_number "4";
chr16	StringTie	transcript	67481307	67517537	1000	+	.	gene_id "MSTRG.73263"; transcript_id "MSTRG.73263.4";
chr16	StringTie	exon	67481307	67481519	1000	+	.	gene_id "MSTRG.73263"; transcript_id "MSTRG.73263.4"; exon_number "1";
chr16	StringTie	exon	67484110	67484328	1000	+	.	gene_id "MSTRG.73263"; transcript_id "MSTRG.73263.4"; exon_number "2";
chr16	StringTie	exon	67492025	67500084	1000	+	.	gene_id "MSTRG.73263"; transcript_id "MSTRG.73263.4"; exon_number "3";
chr16	StringTie	exon	67517099	67517537	1000	+	.	gene_id "MSTRG.73263"; transcript_id "MSTRG.73263.4"; exon_number "4";
chr16	StringTie	transcript	67481314	67506509	1000	+	.	gene_id "MSTRG.73263"; transcript_id "MSTRG.73263.5";
chr16	StringTie	exon	67481314	67481519	1000	+	.	gene_id "MSTRG.73263"; transcript_id "MSTRG.73263.5"; exon_number "1";
chr16	StringTie	exon	67484110	67484328	1000	+	.	gene_id "MSTRG.73263"; transcript_id "MSTRG.73263.5"; exon_number "2";
chr16	StringTie	exon	67492031	67492121	1000	+	.	gene_id "MSTRG.73263"; transcript_id "MSTRG.73263.5"; exon_number "3";
chr16	StringTie	exon	67504420	67506509	1000	+	.	gene_id "MSTRG.73263"; transcript_id "MSTRG.73263.5"; exon_number "4";
chr16	StringTie	transcript	67481314	67506433	1000	+	.	gene_id "MSTRG.73263"; transcript_id "MSTRG.73263.6";
chr16	StringTie	exon	67481314	67481519	1000	+	.	gene_id "MSTRG.73263"; transcript_id "MSTRG.73263.6"; exon_number "1";
chr16	StringTie	exon	67484110	67484328	1000	+	.	gene_id "MSTRG.73263"; transcript_id "MSTRG.73263.6"; exon_number "2";
chr16	StringTie	exon	67504420	67506433	1000	+	.	gene_id "MSTRG.73263"; transcript_id "MSTRG.73263.6"; exon_number "3";
chr16	StringTie	transcript	67481325	67506395	1000	+	.	gene_id "MSTRG.73263"; transcript_id "MSTRG.73263.8";
chr16	StringTie	exon	67481325	67481519	1000	+	.	gene_id "MSTRG.73263"; transcript_id "MSTRG.73263.8"; exon_number "1";
chr16	StringTie	exon	67484110	67484328	1000	+	.	gene_id "MSTRG.73263"; transcript_id "MSTRG.73263.8"; exon_number "2";
chr16	StringTie	exon	67492025	67492054	1000	+	.	gene_id "MSTRG.73263"; transcript_id "MSTRG.73263.8"; exon_number "3";
chr16	StringTie	exon	67494506	67497770	1000	+	.	gene_id "MSTRG.73263"; transcript_id "MSTRG.73263.8"; exon_number "4";
chr16	StringTie	exon	67504025	67506395	1000	+	.	gene_id "MSTRG.73263"; transcript_id "MSTRG.73263.8"; exon_number "5";
chr16	StringTie	transcript	67481326	67506367	1000	+	.	gene_id "MSTRG.73263"; transcript_id "MSTRG.73263.9";
chr16	StringTie	exon	67481326	67481519	1000	+	.	gene_id "MSTRG.73263"; transcript_id "MSTRG.73263.9"; exon_number "1";
chr16	StringTie	exon	67484110	67484328	1000	+	.	gene_id "MSTRG.73263"; transcript_id "MSTRG.73263.9"; exon_number "2";
chr16	StringTie	exon	67504029	67506367	1000	+	.	gene_id "MSTRG.73263"; transcript_id "MSTRG.73263.9"; exon_number "3";
chr16	StringTie	transcript	67482571	67483813	1000	-	.	gene_id "MSTRG.73264"; transcript_id "ENST00000290953"; gene_name "AGRP"; ref_gene_id "ENSG00000159723";
chr16	StringTie	exon	67482571	67482818	1000	-	.	gene_id "MSTRG.73264"; transcript_id "ENST00000290953"; exon_number "1"; gene_name "AGRP"; ref_gene_id "ENSG00000159723";
chr16	StringTie	exon	67483025	67483110	1000	-	.	gene_id "MSTRG.73264"; transcript_id "ENST00000290953"; exon_number "2"; gene_name "AGRP"; ref_gene_id "ENSG00000159723";
chr16	StringTie	exon	67483269	67483401	1000	-	.	gene_id "MSTRG.73264"; transcript_id "ENST00000290953"; exon_number "3"; gene_name "AGRP"; ref_gene_id "ENSG00000159723";
chr16	StringTie	exon	67483517	67483813	1000	-	.	gene_id "MSTRG.73264"; transcript_id "ENST00000290953"; exon_number "4"; gene_name "AGRP"; ref_gene_id "ENSG00000159723";
chr16	StringTie	transcript	67482238	67507060	1000	-	.	gene_id "MSTRG.73264"; transcript_id "MSTRG.73264.1";
chr16	StringTie	exon	67482238	67482818	1000	-	.	gene_id "MSTRG.73264"; transcript_id "MSTRG.73264.1"; exon_number "1";
chr16	StringTie	exon	67483025	67483110	1000	-	.	gene_id "MSTRG.73264"; transcript_id "MSTRG.73264.1"; exon_number "2";
chr16	StringTie	exon	67483269	67483401	1000	-	.	gene_id "MSTRG.73264"; transcript_id "MSTRG.73264.1"; exon_number "3";
chr16	StringTie	exon	67491620	67491798	1000	-	.	gene_id "MSTRG.73264"; transcript_id "MSTRG.73264.1"; exon_number "4";
chr16	StringTie	exon	67493182	67507060	1000	-	.	gene_id "MSTRG.73264"; transcript_id "MSTRG.73264.1"; exon_number "5";
chr16	StringTie	transcript	67482483	67483401	1000	-	.	gene_id "MSTRG.73264"; transcript_id "MSTRG.73264.2";
chr16	StringTie	exon	67482483	67482818	1000	-	.	gene_id "MSTRG.73264"; transcript_id "MSTRG.73264.2"; exon_number "1";
chr16	StringTie	exon	67483005	67483110	1000	-	.	gene_id "MSTRG.73264"; transcript_id "MSTRG.73264.2"; exon_number "2";
chr16	StringTie	exon	67483269	67483401	1000	-	.	gene_id "MSTRG.73264"; transcript_id "MSTRG.73264.2"; exon_number "3";
chr16	StringTie	transcript	67482487	67506578	1000	-	.	gene_id "MSTRG.73264"; transcript_id "MSTRG.73264.3";
chr16	StringTie	exon	67482487	67482818	1000	-	.	gene_id "MSTRG.73264"; transcript_id "MSTRG.73264.3"; exon_number "1";
chr16	StringTie	exon	67483025	67483110	1000	-	.	gene_id "MSTRG.73264"; transcript_id "MSTRG.73264.3"; exon_number "2";
chr16	StringTie	exon	67483269	67483639	1000	-	.	gene_id "MSTRG.73264"; transcript_id "MSTRG.73264.3"; exon_number "3";
chr16	StringTie	exon	67489409	67491798	1000	-	.	gene_id "MSTRG.73264"; transcript_id "MSTRG.73264.3"; exon_number "4";
chr16	StringTie	exon	67505198	67506578	1000	-	.	gene_id "MSTRG.73264"; transcript_id "MSTRG.73264.3"; exon_number "5";
chr16	StringTie	transcript	67482498	67484062	1000	-	.	gene_id "MSTRG.73264"; transcript_id "MSTRG.73264.4";
chr16	StringTie	exon	67482498	67482818	1000	-	.	gene_id "MSTRG.73264"; transcript_id "MSTRG.73264.4"; exon_number "1";
chr16	StringTie	exon	67483025	67483401	1000	-	.	gene_id "MSTRG.73264"; transcript_id "MSTRG.73264.4"; exon_number "2";
chr16	StringTie	exon	67483517	67484062	1000	-	.	gene_id "MSTRG.73264"; transcript_id "MSTRG.73264.4"; exon_number "3";
chr16	StringTie	transcript	67482572	67483827	1000	-	.	gene_id "MSTRG.73264"; transcript_id "MSTRG.73264.6";
chr16	StringTie	exon	67482572	67482818	1000	-	.	gene_id "MSTRG.73264"; transcript_id "MSTRG.73264.6"; exon_number "1";
chr16	StringTie	exon	67483025	67483210	1000	-	.	gene_id "MSTRG.73264"; transcript_id "MSTRG.73264.6"; exon_number "2";
chr16	StringTie	exon	67483269	67483401	1000	-	.	gene_id "MSTRG.73264"; transcript_id "MSTRG.73264.6"; exon_number "3";
chr16	StringTie	exon	67483517	67483827	1000	-	.	gene_id "MSTRG.73264"; transcript_id "MSTRG.73264.6"; exon_number "4";
chr16	StringTie	transcript	67482572	67483653	1000	+	.	gene_id "MSTRG.73265"; transcript_id "MSTRG.73265.1";
chr16	StringTie	exon	67482572	67482809	1000	+	.	gene_id "MSTRG.73265"; transcript_id "MSTRG.73265.1"; exon_number "1";
chr16	StringTie	exon	67483288	67483653	1000	+	.	gene_id "MSTRG.73265"; transcript_id "MSTRG.73265.1"; exon_number "2";
chr16	StringTie	transcript	67528870	67546786	1000	+	.	gene_id "MSTRG.73266"; transcript_id "ENST00000042381"; gene_name "FAM65A"; ref_gene_id "ENSG00000039523";
chr16	StringTie	exon	67528870	67528914	1000	+	.	gene_id "MSTRG.73266"; transcript_id "ENST00000042381"; exon_number "1"; gene_name "FAM65A"; ref_gene_id "ENSG00000039523";
chr16	StringTie	exon	67538424	67538550	1000	+	.	gene_id "MSTRG.73266"; transcript_id "ENST00000042381"; exon_number "2"; gene_name "FAM65A"; ref_gene_id "ENSG00000039523";
chr16	StringTie	exon	67538672	67538824	1000	+	.	gene_id "MSTRG.73266"; transcript_id "ENST00000042381"; exon_number "3"; gene_name "FAM65A"; ref_gene_id "ENSG00000039523";
chr16	StringTie	exon	67538990	67539068	1000	+	.	gene_id "MSTRG.73266"; transcript_id "ENST00000042381"; exon_number "4"; gene_name "FAM65A"; ref_gene_id "ENSG00000039523";
chr16	StringTie	exon	67539728	67539751	1000	+	.	gene_id "MSTRG.73266"; transcript_id "ENST00000042381"; exon_number "5"; gene_name "FAM65A"; ref_gene_id "ENSG00000039523";
chr16	StringTie	exon	67539846	67539899	1000	+	.	gene_id "MSTRG.73266"; transcript_id "ENST00000042381"; exon_number "6"; gene_name "FAM65A"; ref_gene_id "ENSG00000039523";
chr16	StringTie	exon	67540053	67540205	1000	+	.	gene_id "MSTRG.73266"; transcript_id "ENST00000042381"; exon_number "7"; gene_name "FAM65A"; ref_gene_id "ENSG00000039523";
chr16	StringTie	exon	67540300	67540363	1000	+	.	gene_id "MSTRG.73266"; transcript_id "ENST00000042381"; exon_number "8"; gene_name "FAM65A"; ref_gene_id "ENSG00000039523";
chr16	StringTie	exon	67540458	67540501	1000	+	.	gene_id "MSTRG.73266"; transcript_id "ENST00000042381"; exon_number "9"; gene_name "FAM65A"; ref_gene_id "ENSG00000039523";
chr16	StringTie	exon	67540579	67540704	1000	+	.	gene_id "MSTRG.73266"; transcript_id "ENST00000042381"; exon_number "10"; gene_name "FAM65A"; ref_gene_id "ENSG00000039523";
chr16	StringTie	exon	67541430	67541578	1000	+	.	gene_id "MSTRG.73266"; transcript_id "ENST00000042381"; exon_number "11"; gene_name "FAM65A"; ref_gene_id "ENSG00000039523";
chr16	StringTie	exon	67541653	67541782	1000	+	.	gene_id "MSTRG.73266"; transcript_id "ENST00000042381"; exon_number "12"; gene_name "FAM65A"; ref_gene_id "ENSG00000039523";
chr16	StringTie	exon	67541867	67543264	1000	+	.	gene_id "MSTRG.73266"; transcript_id "ENST00000042381"; exon_number "13"; gene_name "FAM65A"; ref_gene_id "ENSG00000039523";
chr16	StringTie	exon	67543348	67543469	1000	+	.	gene_id "MSTRG.73266"; transcript_id "ENST00000042381"; exon_number "14"; gene_name "FAM65A"; ref_gene_id "ENSG00000039523";
chr16	StringTie	exon	67544299	67544431	1000	+	.	gene_id "MSTRG.73266"; transcript_id "ENST00000042381"; exon_number "15"; gene_name "FAM65A"; ref_gene_id "ENSG00000039523";
chr16	StringTie	exon	67544695	67544830	1000	+	.	gene_id "MSTRG.73266"; transcript_id "ENST00000042381"; exon_number "16"; gene_name "FAM65A"; ref_gene_id "ENSG00000039523";
chr16	StringTie	exon	67544956	67545117	1000	+	.	gene_id "MSTRG.73266"; transcript_id "ENST00000042381"; exon_number "17"; gene_name "FAM65A"; ref_gene_id "ENSG00000039523";
chr16	StringTie	exon	67545376	67545534	1000	+	.	gene_id "MSTRG.73266"; transcript_id "ENST00000042381"; exon_number "18"; gene_name "FAM65A"; ref_gene_id "ENSG00000039523";
chr16	StringTie	exon	67545664	67545860	1000	+	.	gene_id "MSTRG.73266"; transcript_id "ENST00000042381"; exon_number "19"; gene_name "FAM65A"; ref_gene_id "ENSG00000039523";
chr16	StringTie	exon	67545949	67546032	1000	+	.	gene_id "MSTRG.73266"; transcript_id "ENST00000042381"; exon_number "20"; gene_name "FAM65A"; ref_gene_id "ENSG00000039523";
chr16	StringTie	exon	67546141	67546231	1000	+	.	gene_id "MSTRG.73266"; transcript_id "ENST00000042381"; exon_number "21"; gene_name "FAM65A"; ref_gene_id "ENSG00000039523";
chr16	StringTie	exon	67546366	67546786	1000	+	.	gene_id "MSTRG.73266"; transcript_id "ENST00000042381"; exon_number "22"; gene_name "FAM65A"; ref_gene_id "ENSG00000039523";
chr16	StringTie	transcript	67528817	67546786	1000	+	.	gene_id "MSTRG.73266"; transcript_id "ENST00000379312"; gene_name "FAM65A"; ref_gene_id "ENSG00000039523";
chr16	StringTie	exon	67528817	67528914	1000	+	.	gene_id "MSTRG.73266"; transcript_id "ENST00000379312"; exon_number "1"; gene_name "FAM65A"; ref_gene_id "ENSG00000039523";
chr16	StringTie	exon	67538424	67538550	1000	+	.	gene_id "MSTRG.73266"; transcript_id "ENST00000379312"; exon_number "2"; gene_name "FAM65A"; ref_gene_id "ENSG00000039523";
chr16	StringTie	exon	67538660	67538824	1000	+	.	gene_id "MSTRG.73266"; transcript_id "ENST00000379312"; exon_number "3"; gene_name "FAM65A"; ref_gene_id "ENSG00000039523";
chr16	StringTie	exon	67538990	67539068	1000	+	.	gene_id "MSTRG.73266"; transcript_id "ENST00000379312"; exon_number "4"; gene_name "FAM65A"; ref_gene_id "ENSG00000039523";
chr16	StringTie	exon	67539728	67539751	1000	+	.	gene_id "MSTRG.73266"; transcript_id "ENST00000379312"; exon_number "5"; gene_name "FAM65A"; ref_gene_id "ENSG00000039523";
chr16	StringTie	exon	67539846	67539899	1000	+	.	gene_id "MSTRG.73266"; transcript_id "ENST00000379312"; exon_number "6"; gene_name "FAM65A"; ref_gene_id "ENSG00000039523";
chr16	StringTie	exon	67540053	67540205	1000	+	.	gene_id "MSTRG.73266"; transcript_id "ENST00000379312"; exon_number "7"; gene_name "FAM65A"; ref_gene_id "ENSG00000039523";
chr16	StringTie	exon	67540300	67540363	1000	+	.	gene_id "MSTRG.73266"; transcript_id "ENST00000379312"; exon_number "8"; gene_name "FAM65A"; ref_gene_id "ENSG00000039523";
chr16	StringTie	exon	67540458	67540501	1000	+	.	gene_id "MSTRG.73266"; transcript_id "ENST00000379312"; exon_number "9"; gene_name "FAM65A"; ref_gene_id "ENSG00000039523";
chr16	StringTie	exon	67540579	67540704	1000	+	.	gene_id "MSTRG.73266"; transcript_id "ENST00000379312"; exon_number "10"; gene_name "FAM65A"; ref_gene_id "ENSG00000039523";
chr16	StringTie	exon	67541430	67541578	1000	+	.	gene_id "MSTRG.73266"; transcript_id "ENST00000379312"; exon_number "11"; gene_name "FAM65A"; ref_gene_id "ENSG00000039523";
chr16	StringTie	exon	67541653	67541782	1000	+	.	gene_id "MSTRG.73266"; transcript_id "ENST00000379312"; exon_number "12"; gene_name "FAM65A"; ref_gene_id "ENSG00000039523";
chr16	StringTie	exon	67541867	67543264	1000	+	.	gene_id "MSTRG.73266"; transcript_id "ENST00000379312"; exon_number "13"; gene_name "FAM65A"; ref_gene_id "ENSG00000039523";
chr16	StringTie	exon	67543348	67543469	1000	+	.	gene_id "MSTRG.73266"; transcript_id "ENST00000379312"; exon_number "14"; gene_name "FAM65A"; ref_gene_id "ENSG00000039523";
chr16	StringTie	exon	67544299	67544431	1000	+	.	gene_id "MSTRG.73266"; transcript_id "ENST00000379312"; exon_number "15"; gene_name "FAM65A"; ref_gene_id "ENSG00000039523";
chr16	StringTie	exon	67544695	67544830	1000	+	.	gene_id "MSTRG.73266"; transcript_id "ENST00000379312"; exon_number "16"; gene_name "FAM65A"; ref_gene_id "ENSG00000039523";
chr16	StringTie	exon	67544956	67545117	1000	+	.	gene_id "MSTRG.73266"; transcript_id "ENST00000379312"; exon_number "17"; gene_name "FAM65A"; ref_gene_id "ENSG00000039523";
chr16	StringTie	exon	67545376	67545534	1000	+	.	gene_id "MSTRG.73266"; transcript_id "ENST00000379312"; exon_number "18"; gene_name "FAM65A"; ref_gene_id "ENSG00000039523";
chr16	StringTie	exon	67545664	67545860	1000	+	.	gene_id "MSTRG.73266"; transcript_id "ENST00000379312"; exon_number "19"; gene_name "FAM65A"; ref_gene_id "ENSG00000039523";
chr16	StringTie	exon	67545949	67546032	1000	+	.	gene_id "MSTRG.73266"; transcript_id "ENST00000379312"; exon_number "20"; gene_name "FAM65A"; ref_gene_id "ENSG00000039523";
chr16	StringTie	exon	67546141	67546231	1000	+	.	gene_id "MSTRG.73266"; transcript_id "ENST00000379312"; exon_number "21"; gene_name "FAM65A"; ref_gene_id "ENSG00000039523";
chr16	StringTie	exon	67546366	67546786	1000	+	.	gene_id "MSTRG.73266"; transcript_id "ENST00000379312"; exon_number "22"; gene_name "FAM65A"; ref_gene_id "ENSG00000039523";
chr16	StringTie	transcript	67529823	67546463	1000	+	.	gene_id "MSTRG.73266"; transcript_id "ENST00000422602"; gene_name "AC027682.1"; ref_gene_id "ENSG00000283332";
chr16	StringTie	exon	67529823	67529859	1000	+	.	gene_id "MSTRG.73266"; transcript_id "ENST00000422602"; exon_number "1"; gene_name "AC027682.1"; ref_gene_id "ENSG00000283332";
chr16	StringTie	exon	67538424	67538550	1000	+	.	gene_id "MSTRG.73266"; transcript_id "ENST00000422602"; exon_number "2"; gene_name "AC027682.1"; ref_gene_id "ENSG00000283332";
chr16	StringTie	exon	67538672	67538824	1000	+	.	gene_id "MSTRG.73266"; transcript_id "ENST00000422602"; exon_number "3"; gene_name "AC027682.1"; ref_gene_id "ENSG00000283332";
chr16	StringTie	exon	67538990	67539068	1000	+	.	gene_id "MSTRG.73266"; transcript_id "ENST00000422602"; exon_number "4"; gene_name "AC027682.1"; ref_gene_id "ENSG00000283332";
chr16	StringTie	exon	67539728	67539751	1000	+	.	gene_id "MSTRG.73266"; transcript_id "ENST00000422602"; exon_number "5"; gene_name "AC027682.1"; ref_gene_id "ENSG00000283332";
chr16	StringTie	exon	67539846	67539899	1000	+	.	gene_id "MSTRG.73266"; transcript_id "ENST00000422602"; exon_number "6"; gene_name "AC027682.1"; ref_gene_id "ENSG00000283332";
chr16	StringTie	exon	67540053	67540205	1000	+	.	gene_id "MSTRG.73266"; transcript_id "ENST00000422602"; exon_number "7"; gene_name "AC027682.1"; ref_gene_id "ENSG00000283332";
chr16	StringTie	exon	67540300	67540363	1000	+	.	gene_id "MSTRG.73266"; transcript_id "ENST00000422602"; exon_number "8"; gene_name "AC027682.1"; ref_gene_id "ENSG00000283332";
chr16	StringTie	exon	67540458	67540501	1000	+	.	gene_id "MSTRG.73266"; transcript_id "ENST00000422602"; exon_number "9"; gene_name "AC027682.1"; ref_gene_id "ENSG00000283332";
chr16	StringTie	exon	67540579	67540704	1000	+	.	gene_id "MSTRG.73266"; transcript_id "ENST00000422602"; exon_number "10"; gene_name "AC027682.1"; ref_gene_id "ENSG00000283332";
chr16	StringTie	exon	67541430	67541578	1000	+	.	gene_id "MSTRG.73266"; transcript_id "ENST00000422602"; exon_number "11"; gene_name "AC027682.1"; ref_gene_id "ENSG00000283332";
chr16	StringTie	exon	67541653	67541782	1000	+	.	gene_id "MSTRG.73266"; transcript_id "ENST00000422602"; exon_number "12"; gene_name "AC027682.1"; ref_gene_id "ENSG00000283332";
chr16	StringTie	exon	67541867	67543264	1000	+	.	gene_id "MSTRG.73266"; transcript_id "ENST00000422602"; exon_number "13"; gene_name "AC027682.1"; ref_gene_id "ENSG00000283332";
chr16	StringTie	exon	67543348	67543469	1000	+	.	gene_id "MSTRG.73266"; transcript_id "ENST00000422602"; exon_number "14"; gene_name "AC027682.1"; ref_gene_id "ENSG00000283332";
chr16	StringTie	exon	67544299	67544431	1000	+	.	gene_id "MSTRG.73266"; transcript_id "ENST00000422602"; exon_number "15"; gene_name "AC027682.1"; ref_gene_id "ENSG00000283332";
chr16	StringTie	exon	67544695	67544830	1000	+	.	gene_id "MSTRG.73266"; transcript_id "ENST00000422602"; exon_number "16"; gene_name "AC027682.1"; ref_gene_id "ENSG00000283332";
chr16	StringTie	exon	67544956	67545117	1000	+	.	gene_id "MSTRG.73266"; transcript_id "ENST00000422602"; exon_number "17"; gene_name "AC027682.1"; ref_gene_id "ENSG00000283332";
chr16	StringTie	exon	67545376	67545534	1000	+	.	gene_id "MSTRG.73266"; transcript_id "ENST00000422602"; exon_number "18"; gene_name "AC027682.1"; ref_gene_id "ENSG00000283332";
chr16	StringTie	exon	67545664	67545860	1000	+	.	gene_id "MSTRG.73266"; transcript_id "ENST00000422602"; exon_number "19"; gene_name "AC027682.1"; ref_gene_id "ENSG00000283332";
chr16	StringTie	exon	67545949	67546032	1000	+	.	gene_id "MSTRG.73266"; transcript_id "ENST00000422602"; exon_number "20"; gene_name "AC027682.1"; ref_gene_id "ENSG00000283332";
chr16	StringTie	exon	67546141	67546231	1000	+	.	gene_id "MSTRG.73266"; transcript_id "ENST00000422602"; exon_number "21"; gene_name "AC027682.1"; ref_gene_id "ENSG00000283332";
chr16	StringTie	exon	67546366	67546463	1000	+	.	gene_id "MSTRG.73266"; transcript_id "ENST00000422602"; exon_number "22"; gene_name "AC027682.1"; ref_gene_id "ENSG00000283332";
chr16	StringTie	transcript	67537454	67546788	1000	+	.	gene_id "MSTRG.73266"; transcript_id "ENST00000428437"; gene_name "FAM65A"; ref_gene_id "ENSG00000039523";
chr16	StringTie	exon	67537454	67537597	1000	+	.	gene_id "MSTRG.73266"; transcript_id "ENST00000428437"; exon_number "1"; gene_name "FAM65A"; ref_gene_id "ENSG00000039523";
chr16	StringTie	exon	67538424	67538550	1000	+	.	gene_id "MSTRG.73266"; transcript_id "ENST00000428437"; exon_number "2"; gene_name "FAM65A"; ref_gene_id "ENSG00000039523";
chr16	StringTie	exon	67538672	67538824	1000	+	.	gene_id "MSTRG.73266"; transcript_id "ENST00000428437"; exon_number "3"; gene_name "FAM65A"; ref_gene_id "ENSG00000039523";
chr16	StringTie	exon	67538990	67539068	1000	+	.	gene_id "MSTRG.73266"; transcript_id "ENST00000428437"; exon_number "4"; gene_name "FAM65A"; ref_gene_id "ENSG00000039523";
chr16	StringTie	exon	67539728	67539751	1000	+	.	gene_id "MSTRG.73266"; transcript_id "ENST00000428437"; exon_number "5"; gene_name "FAM65A"; ref_gene_id "ENSG00000039523";
chr16	StringTie	exon	67539846	67539899	1000	+	.	gene_id "MSTRG.73266"; transcript_id "ENST00000428437"; exon_number "6"; gene_name "FAM65A"; ref_gene_id "ENSG00000039523";
chr16	StringTie	exon	67540053	67540205	1000	+	.	gene_id "MSTRG.73266"; transcript_id "ENST00000428437"; exon_number "7"; gene_name "FAM65A"; ref_gene_id "ENSG00000039523";
chr16	StringTie	exon	67540300	67540363	1000	+	.	gene_id "MSTRG.73266"; transcript_id "ENST00000428437"; exon_number "8"; gene_name "FAM65A"; ref_gene_id "ENSG00000039523";
chr16	StringTie	exon	67540458	67540501	1000	+	.	gene_id "MSTRG.73266"; transcript_id "ENST00000428437"; exon_number "9"; gene_name "FAM65A"; ref_gene_id "ENSG00000039523";
chr16	StringTie	exon	67540579	67540704	1000	+	.	gene_id "MSTRG.73266"; transcript_id "ENST00000428437"; exon_number "10"; gene_name "FAM65A"; ref_gene_id "ENSG00000039523";
chr16	StringTie	exon	67541430	67541578	1000	+	.	gene_id "MSTRG.73266"; transcript_id "ENST00000428437"; exon_number "11"; gene_name "FAM65A"; ref_gene_id "ENSG00000039523";
chr16	StringTie	exon	67541653	67541782	1000	+	.	gene_id "MSTRG.73266"; transcript_id "ENST00000428437"; exon_number "12"; gene_name "FAM65A"; ref_gene_id "ENSG00000039523";
chr16	StringTie	exon	67541867	67543264	1000	+	.	gene_id "MSTRG.73266"; transcript_id "ENST00000428437"; exon_number "13"; gene_name "FAM65A"; ref_gene_id "ENSG00000039523";
chr16	StringTie	exon	67543348	67543469	1000	+	.	gene_id "MSTRG.73266"; transcript_id "ENST00000428437"; exon_number "14"; gene_name "FAM65A"; ref_gene_id "ENSG00000039523";
chr16	StringTie	exon	67544299	67544431	1000	+	.	gene_id "MSTRG.73266"; transcript_id "ENST00000428437"; exon_number "15"; gene_name "FAM65A"; ref_gene_id "ENSG00000039523";
chr16	StringTie	exon	67544695	67544830	1000	+	.	gene_id "MSTRG.73266"; transcript_id "ENST00000428437"; exon_number "16"; gene_name "FAM65A"; ref_gene_id "ENSG00000039523";
chr16	StringTie	exon	67544956	67545117	1000	+	.	gene_id "MSTRG.73266"; transcript_id "ENST00000428437"; exon_number "17"; gene_name "FAM65A"; ref_gene_id "ENSG00000039523";
chr16	StringTie	exon	67545376	67545534	1000	+	.	gene_id "MSTRG.73266"; transcript_id "ENST00000428437"; exon_number "18"; gene_name "FAM65A"; ref_gene_id "ENSG00000039523";
chr16	StringTie	exon	67545664	67545860	1000	+	.	gene_id "MSTRG.73266"; transcript_id "ENST00000428437"; exon_number "19"; gene_name "FAM65A"; ref_gene_id "ENSG00000039523";
chr16	StringTie	exon	67545949	67546032	1000	+	.	gene_id "MSTRG.73266"; transcript_id "ENST00000428437"; exon_number "20"; gene_name "FAM65A"; ref_gene_id "ENSG00000039523";
chr16	StringTie	exon	67546141	67546231	1000	+	.	gene_id "MSTRG.73266"; transcript_id "ENST00000428437"; exon_number "21"; gene_name "FAM65A"; ref_gene_id "ENSG00000039523";
chr16	StringTie	exon	67546366	67546788	1000	+	.	gene_id "MSTRG.73266"; transcript_id "ENST00000428437"; exon_number "22"; gene_name "FAM65A"; ref_gene_id "ENSG00000039523";
chr16	StringTie	transcript	67528881	67546786	1000	+	.	gene_id "MSTRG.73266"; transcript_id "ENST00000540839"; gene_name "FAM65A"; ref_gene_id "ENSG00000039523";
chr16	StringTie	exon	67528881	67528914	1000	+	.	gene_id "MSTRG.73266"; transcript_id "ENST00000540839"; exon_number "1"; gene_name "FAM65A"; ref_gene_id "ENSG00000039523";
chr16	StringTie	exon	67529637	67529859	1000	+	.	gene_id "MSTRG.73266"; transcript_id "ENST00000540839"; exon_number "2"; gene_name "FAM65A"; ref_gene_id "ENSG00000039523";
chr16	StringTie	exon	67538424	67538550	1000	+	.	gene_id "MSTRG.73266"; transcript_id "ENST00000540839"; exon_number "3"; gene_name "FAM65A"; ref_gene_id "ENSG00000039523";
chr16	StringTie	exon	67538672	67538824	1000	+	.	gene_id "MSTRG.73266"; transcript_id "ENST00000540839"; exon_number "4"; gene_name "FAM65A"; ref_gene_id "ENSG00000039523";
chr16	StringTie	exon	67538990	67539068	1000	+	.	gene_id "MSTRG.73266"; transcript_id "ENST00000540839"; exon_number "5"; gene_name "FAM65A"; ref_gene_id "ENSG00000039523";
chr16	StringTie	exon	67539728	67539751	1000	+	.	gene_id "MSTRG.73266"; transcript_id "ENST00000540839"; exon_number "6"; gene_name "FAM65A"; ref_gene_id "ENSG00000039523";
chr16	StringTie	exon	67539846	67539899	1000	+	.	gene_id "MSTRG.73266"; transcript_id "ENST00000540839"; exon_number "7"; gene_name "FAM65A"; ref_gene_id "ENSG00000039523";
chr16	StringTie	exon	67540053	67540205	1000	+	.	gene_id "MSTRG.73266"; transcript_id "ENST00000540839"; exon_number "8"; gene_name "FAM65A"; ref_gene_id "ENSG00000039523";
chr16	StringTie	exon	67540300	67540363	1000	+	.	gene_id "MSTRG.73266"; transcript_id "ENST00000540839"; exon_number "9"; gene_name "FAM65A"; ref_gene_id "ENSG00000039523";
chr16	StringTie	exon	67540458	67540501	1000	+	.	gene_id "MSTRG.73266"; transcript_id "ENST00000540839"; exon_number "10"; gene_name "FAM65A"; ref_gene_id "ENSG00000039523";
chr16	StringTie	exon	67540579	67540704	1000	+	.	gene_id "MSTRG.73266"; transcript_id "ENST00000540839"; exon_number "11"; gene_name "FAM65A"; ref_gene_id "ENSG00000039523";
chr16	StringTie	exon	67541430	67541578	1000	+	.	gene_id "MSTRG.73266"; transcript_id "ENST00000540839"; exon_number "12"; gene_name "FAM65A"; ref_gene_id "ENSG00000039523";
chr16	StringTie	exon	67541653	67541782	1000	+	.	gene_id "MSTRG.73266"; transcript_id "ENST00000540839"; exon_number "13"; gene_name "FAM65A"; ref_gene_id "ENSG00000039523";
chr16	StringTie	exon	67541867	67543264	1000	+	.	gene_id "MSTRG.73266"; transcript_id "ENST00000540839"; exon_number "14"; gene_name "FAM65A"; ref_gene_id "ENSG00000039523";
chr16	StringTie	exon	67543351	67543469	1000	+	.	gene_id "MSTRG.73266"; transcript_id "ENST00000540839"; exon_number "15"; gene_name "FAM65A"; ref_gene_id "ENSG00000039523";
chr16	StringTie	exon	67544299	67544431	1000	+	.	gene_id "MSTRG.73266"; transcript_id "ENST00000540839"; exon_number "16"; gene_name "FAM65A"; ref_gene_id "ENSG00000039523";
chr16	StringTie	exon	67544695	67544830	1000	+	.	gene_id "MSTRG.73266"; transcript_id "ENST00000540839"; exon_number "17"; gene_name "FAM65A"; ref_gene_id "ENSG00000039523";
chr16	StringTie	exon	67544956	67545117	1000	+	.	gene_id "MSTRG.73266"; transcript_id "ENST00000540839"; exon_number "18"; gene_name "FAM65A"; ref_gene_id "ENSG00000039523";
chr16	StringTie	exon	67545376	67545534	1000	+	.	gene_id "MSTRG.73266"; transcript_id "ENST00000540839"; exon_number "19"; gene_name "FAM65A"; ref_gene_id "ENSG00000039523";
chr16	StringTie	exon	67545664	67545860	1000	+	.	gene_id "MSTRG.73266"; transcript_id "ENST00000540839"; exon_number "20"; gene_name "FAM65A"; ref_gene_id "ENSG00000039523";
chr16	StringTie	exon	67545949	67546032	1000	+	.	gene_id "MSTRG.73266"; transcript_id "ENST00000540839"; exon_number "21"; gene_name "FAM65A"; ref_gene_id "ENSG00000039523";
chr16	StringTie	exon	67546141	67546231	1000	+	.	gene_id "MSTRG.73266"; transcript_id "ENST00000540839"; exon_number "22"; gene_name "FAM65A"; ref_gene_id "ENSG00000039523";
chr16	StringTie	exon	67546366	67546786	1000	+	.	gene_id "MSTRG.73266"; transcript_id "ENST00000540839"; exon_number "23"; gene_name "FAM65A"; ref_gene_id "ENSG00000039523";
chr16	StringTie	transcript	67538965	67541578	1000	+	.	gene_id "MSTRG.73266"; transcript_id "ENST00000561534"; gene_name "FAM65A"; ref_gene_id "ENSG00000039523";
chr16	StringTie	exon	67538965	67539068	1000	+	.	gene_id "MSTRG.73266"; transcript_id "ENST00000561534"; exon_number "1"; gene_name "FAM65A"; ref_gene_id "ENSG00000039523";
chr16	StringTie	exon	67539728	67539751	1000	+	.	gene_id "MSTRG.73266"; transcript_id "ENST00000561534"; exon_number "2"; gene_name "FAM65A"; ref_gene_id "ENSG00000039523";
chr16	StringTie	exon	67539850	67539899	1000	+	.	gene_id "MSTRG.73266"; transcript_id "ENST00000561534"; exon_number "3"; gene_name "FAM65A"; ref_gene_id "ENSG00000039523";
chr16	StringTie	exon	67540053	67540205	1000	+	.	gene_id "MSTRG.73266"; transcript_id "ENST00000561534"; exon_number "4"; gene_name "FAM65A"; ref_gene_id "ENSG00000039523";
chr16	StringTie	exon	67540300	67540363	1000	+	.	gene_id "MSTRG.73266"; transcript_id "ENST00000561534"; exon_number "5"; gene_name "FAM65A"; ref_gene_id "ENSG00000039523";
chr16	StringTie	exon	67540458	67540501	1000	+	.	gene_id "MSTRG.73266"; transcript_id "ENST00000561534"; exon_number "6"; gene_name "FAM65A"; ref_gene_id "ENSG00000039523";
chr16	StringTie	exon	67540579	67540704	1000	+	.	gene_id "MSTRG.73266"; transcript_id "ENST00000561534"; exon_number "7"; gene_name "FAM65A"; ref_gene_id "ENSG00000039523";
chr16	StringTie	exon	67541430	67541578	1000	+	.	gene_id "MSTRG.73266"; transcript_id "ENST00000561534"; exon_number "8"; gene_name "FAM65A"; ref_gene_id "ENSG00000039523";
chr16	StringTie	transcript	67518418	67538471	1000	+	.	gene_id "MSTRG.73266"; transcript_id "ENST00000562116"; gene_name "FAM65A"; ref_gene_id "ENSG00000039523";
chr16	StringTie	exon	67518418	67518613	1000	+	.	gene_id "MSTRG.73266"; transcript_id "ENST00000562116"; exon_number "1"; gene_name "FAM65A"; ref_gene_id "ENSG00000039523";
chr16	StringTie	exon	67538424	67538471	1000	+	.	gene_id "MSTRG.73266"; transcript_id "ENST00000562116"; exon_number "2"; gene_name "FAM65A"; ref_gene_id "ENSG00000039523";
chr16	StringTie	transcript	67528288	67539021	1000	+	.	gene_id "MSTRG.73266"; transcript_id "ENST00000562755"; gene_name "FAM65A"; ref_gene_id "ENSG00000039523";
chr16	StringTie	exon	67528288	67528513	1000	+	.	gene_id "MSTRG.73266"; transcript_id "ENST00000562755"; exon_number "1"; gene_name "FAM65A"; ref_gene_id "ENSG00000039523";
chr16	StringTie	exon	67538424	67538550	1000	+	.	gene_id "MSTRG.73266"; transcript_id "ENST00000562755"; exon_number "2"; gene_name "FAM65A"; ref_gene_id "ENSG00000039523";
chr16	StringTie	exon	67538672	67538824	1000	+	.	gene_id "MSTRG.73266"; transcript_id "ENST00000562755"; exon_number "3"; gene_name "FAM65A"; ref_gene_id "ENSG00000039523";
chr16	StringTie	exon	67538990	67539021	1000	+	.	gene_id "MSTRG.73266"; transcript_id "ENST00000562755"; exon_number "4"; gene_name "FAM65A"; ref_gene_id "ENSG00000039523";
chr16	StringTie	transcript	67542999	67543826	1000	+	.	gene_id "MSTRG.73266"; transcript_id "ENST00000564616"; gene_name "FAM65A"; ref_gene_id "ENSG00000039523";
chr16	StringTie	exon	67542999	67543264	1000	+	.	gene_id "MSTRG.73266"; transcript_id "ENST00000564616"; exon_number "1"; gene_name "FAM65A"; ref_gene_id "ENSG00000039523";
chr16	StringTie	exon	67543348	67543826	1000	+	.	gene_id "MSTRG.73266"; transcript_id "ENST00000564616"; exon_number "2"; gene_name "FAM65A"; ref_gene_id "ENSG00000039523";
chr16	StringTie	transcript	67531548	67540094	1000	+	.	gene_id "MSTRG.73266"; transcript_id "ENST00000565176"; gene_name "FAM65A"; ref_gene_id "ENSG00000039523";
chr16	StringTie	exon	67531548	67531630	1000	+	.	gene_id "MSTRG.73266"; transcript_id "ENST00000565176"; exon_number "1"; gene_name "FAM65A"; ref_gene_id "ENSG00000039523";
chr16	StringTie	exon	67538424	67538550	1000	+	.	gene_id "MSTRG.73266"; transcript_id "ENST00000565176"; exon_number "2"; gene_name "FAM65A"; ref_gene_id "ENSG00000039523";
chr16	StringTie	exon	67538672	67538824	1000	+	.	gene_id "MSTRG.73266"; transcript_id "ENST00000565176"; exon_number "3"; gene_name "FAM65A"; ref_gene_id "ENSG00000039523";
chr16	StringTie	exon	67538990	67539068	1000	+	.	gene_id "MSTRG.73266"; transcript_id "ENST00000565176"; exon_number "4"; gene_name "FAM65A"; ref_gene_id "ENSG00000039523";
chr16	StringTie	exon	67539728	67539751	1000	+	.	gene_id "MSTRG.73266"; transcript_id "ENST00000565176"; exon_number "5"; gene_name "FAM65A"; ref_gene_id "ENSG00000039523";
chr16	StringTie	exon	67539846	67539899	1000	+	.	gene_id "MSTRG.73266"; transcript_id "ENST00000565176"; exon_number "6"; gene_name "FAM65A"; ref_gene_id "ENSG00000039523";
chr16	StringTie	exon	67540053	67540094	1000	+	.	gene_id "MSTRG.73266"; transcript_id "ENST00000565176"; exon_number "7"; gene_name "FAM65A"; ref_gene_id "ENSG00000039523";
chr16	StringTie	transcript	67545372	67546067	1000	+	.	gene_id "MSTRG.73266"; transcript_id "ENST00000565190"; gene_name "FAM65A"; ref_gene_id "ENSG00000039523";
chr16	StringTie	exon	67545372	67545534	1000	+	.	gene_id "MSTRG.73266"; transcript_id "ENST00000565190"; exon_number "1"; gene_name "FAM65A"; ref_gene_id "ENSG00000039523";
chr16	StringTie	exon	67545664	67545860	1000	+	.	gene_id "MSTRG.73266"; transcript_id "ENST00000565190"; exon_number "2"; gene_name "FAM65A"; ref_gene_id "ENSG00000039523";
chr16	StringTie	exon	67545949	67546067	1000	+	.	gene_id "MSTRG.73266"; transcript_id "ENST00000565190"; exon_number "3"; gene_name "FAM65A"; ref_gene_id "ENSG00000039523";
chr16	StringTie	transcript	67545537	67546005	1000	+	.	gene_id "MSTRG.73266"; transcript_id "ENST00000565679"; gene_name "FAM65A"; ref_gene_id "ENSG00000039523";
chr16	StringTie	exon	67545537	67545860	1000	+	.	gene_id "MSTRG.73266"; transcript_id "ENST00000565679"; exon_number "1"; gene_name "FAM65A"; ref_gene_id "ENSG00000039523";
chr16	StringTie	exon	67545949	67546005	1000	+	.	gene_id "MSTRG.73266"; transcript_id "ENST00000565679"; exon_number "2"; gene_name "FAM65A"; ref_gene_id "ENSG00000039523";
chr16	StringTie	transcript	67528867	67540704	1000	+	.	gene_id "MSTRG.73266"; transcript_id "ENST00000566522"; gene_name "FAM65A"; ref_gene_id "ENSG00000039523";
chr16	StringTie	exon	67528867	67528914	1000	+	.	gene_id "MSTRG.73266"; transcript_id "ENST00000566522"; exon_number "1"; gene_name "FAM65A"; ref_gene_id "ENSG00000039523";
chr16	StringTie	exon	67538990	67539068	1000	+	.	gene_id "MSTRG.73266"; transcript_id "ENST00000566522"; exon_number "2"; gene_name "FAM65A"; ref_gene_id "ENSG00000039523";
chr16	StringTie	exon	67539728	67539751	1000	+	.	gene_id "MSTRG.73266"; transcript_id "ENST00000566522"; exon_number "3"; gene_name "FAM65A"; ref_gene_id "ENSG00000039523";
chr16	StringTie	exon	67539846	67539899	1000	+	.	gene_id "MSTRG.73266"; transcript_id "ENST00000566522"; exon_number "4"; gene_name "FAM65A"; ref_gene_id "ENSG00000039523";
chr16	StringTie	exon	67540053	67540205	1000	+	.	gene_id "MSTRG.73266"; transcript_id "ENST00000566522"; exon_number "5"; gene_name "FAM65A"; ref_gene_id "ENSG00000039523";
chr16	StringTie	exon	67540300	67540363	1000	+	.	gene_id "MSTRG.73266"; transcript_id "ENST00000566522"; exon_number "6"; gene_name "FAM65A"; ref_gene_id "ENSG00000039523";
chr16	StringTie	exon	67540458	67540501	1000	+	.	gene_id "MSTRG.73266"; transcript_id "ENST00000566522"; exon_number "7"; gene_name "FAM65A"; ref_gene_id "ENSG00000039523";
chr16	StringTie	exon	67540579	67540704	1000	+	.	gene_id "MSTRG.73266"; transcript_id "ENST00000566522"; exon_number "8"; gene_name "FAM65A"; ref_gene_id "ENSG00000039523";
chr16	StringTie	transcript	67538078	67542668	1000	+	.	gene_id "MSTRG.73266"; transcript_id "ENST00000566559"; gene_name "FAM65A"; ref_gene_id "ENSG00000039523";
chr16	StringTie	exon	67538078	67538550	1000	+	.	gene_id "MSTRG.73266"; transcript_id "ENST00000566559"; exon_number "1"; gene_name "FAM65A"; ref_gene_id "ENSG00000039523";
chr16	StringTie	exon	67538672	67538824	1000	+	.	gene_id "MSTRG.73266"; transcript_id "ENST00000566559"; exon_number "2"; gene_name "FAM65A"; ref_gene_id "ENSG00000039523";
chr16	StringTie	exon	67538990	67539068	1000	+	.	gene_id "MSTRG.73266"; transcript_id "ENST00000566559"; exon_number "3"; gene_name "FAM65A"; ref_gene_id "ENSG00000039523";
chr16	StringTie	exon	67539728	67539751	1000	+	.	gene_id "MSTRG.73266"; transcript_id "ENST00000566559"; exon_number "4"; gene_name "FAM65A"; ref_gene_id "ENSG00000039523";
chr16	StringTie	exon	67539846	67539899	1000	+	.	gene_id "MSTRG.73266"; transcript_id "ENST00000566559"; exon_number "5"; gene_name "FAM65A"; ref_gene_id "ENSG00000039523";
chr16	StringTie	exon	67540053	67540205	1000	+	.	gene_id "MSTRG.73266"; transcript_id "ENST00000566559"; exon_number "6"; gene_name "FAM65A"; ref_gene_id "ENSG00000039523";
chr16	StringTie	exon	67540300	67540363	1000	+	.	gene_id "MSTRG.73266"; transcript_id "ENST00000566559"; exon_number "7"; gene_name "FAM65A"; ref_gene_id "ENSG00000039523";
chr16	StringTie	exon	67540458	67540501	1000	+	.	gene_id "MSTRG.73266"; transcript_id "ENST00000566559"; exon_number "8"; gene_name "FAM65A"; ref_gene_id "ENSG00000039523";
chr16	StringTie	exon	67540579	67540704	1000	+	.	gene_id "MSTRG.73266"; transcript_id "ENST00000566559"; exon_number "9"; gene_name "FAM65A"; ref_gene_id "ENSG00000039523";
chr16	StringTie	exon	67541430	67541578	1000	+	.	gene_id "MSTRG.73266"; transcript_id "ENST00000566559"; exon_number "10"; gene_name "FAM65A"; ref_gene_id "ENSG00000039523";
chr16	StringTie	exon	67541653	67541782	1000	+	.	gene_id "MSTRG.73266"; transcript_id "ENST00000566559"; exon_number "11"; gene_name "FAM65A"; ref_gene_id "ENSG00000039523";
chr16	StringTie	exon	67541867	67542668	1000	+	.	gene_id "MSTRG.73266"; transcript_id "ENST00000566559"; exon_number "12"; gene_name "FAM65A"; ref_gene_id "ENSG00000039523";
chr16	StringTie	transcript	67540125	67541577	1000	+	.	gene_id "MSTRG.73266"; transcript_id "ENST00000566730"; gene_name "FAM65A"; ref_gene_id "ENSG00000039523";
chr16	StringTie	exon	67540125	67540363	1000	+	.	gene_id "MSTRG.73266"; transcript_id "ENST00000566730"; exon_number "1"; gene_name "FAM65A"; ref_gene_id "ENSG00000039523";
chr16	StringTie	exon	67540458	67540704	1000	+	.	gene_id "MSTRG.73266"; transcript_id "ENST00000566730"; exon_number "2"; gene_name "FAM65A"; ref_gene_id "ENSG00000039523";
chr16	StringTie	exon	67541430	67541577	1000	+	.	gene_id "MSTRG.73266"; transcript_id "ENST00000566730"; exon_number "3"; gene_name "FAM65A"; ref_gene_id "ENSG00000039523";
chr16	StringTie	transcript	67538464	67541578	1000	+	.	gene_id "MSTRG.73266"; transcript_id "ENST00000566815"; gene_name "FAM65A"; ref_gene_id "ENSG00000039523";
chr16	StringTie	exon	67538464	67538550	1000	+	.	gene_id "MSTRG.73266"; transcript_id "ENST00000566815"; exon_number "1"; gene_name "FAM65A"; ref_gene_id "ENSG00000039523";
chr16	StringTie	exon	67538672	67538824	1000	+	.	gene_id "MSTRG.73266"; transcript_id "ENST00000566815"; exon_number "2"; gene_name "FAM65A"; ref_gene_id "ENSG00000039523";
chr16	StringTie	exon	67538990	67539068	1000	+	.	gene_id "MSTRG.73266"; transcript_id "ENST00000566815"; exon_number "3"; gene_name "FAM65A"; ref_gene_id "ENSG00000039523";
chr16	StringTie	exon	67539728	67539751	1000	+	.	gene_id "MSTRG.73266"; transcript_id "ENST00000566815"; exon_number "4"; gene_name "FAM65A"; ref_gene_id "ENSG00000039523";
chr16	StringTie	exon	67539850	67539899	1000	+	.	gene_id "MSTRG.73266"; transcript_id "ENST00000566815"; exon_number "5"; gene_name "FAM65A"; ref_gene_id "ENSG00000039523";
chr16	StringTie	exon	67540053	67540205	1000	+	.	gene_id "MSTRG.73266"; transcript_id "ENST00000566815"; exon_number "6"; gene_name "FAM65A"; ref_gene_id "ENSG00000039523";
chr16	StringTie	exon	67540300	67540363	1000	+	.	gene_id "MSTRG.73266"; transcript_id "ENST00000566815"; exon_number "7"; gene_name "FAM65A"; ref_gene_id "ENSG00000039523";
chr16	StringTie	exon	67540458	67540501	1000	+	.	gene_id "MSTRG.73266"; transcript_id "ENST00000566815"; exon_number "8"; gene_name "FAM65A"; ref_gene_id "ENSG00000039523";
chr16	StringTie	exon	67540579	67540704	1000	+	.	gene_id "MSTRG.73266"; transcript_id "ENST00000566815"; exon_number "9"; gene_name "FAM65A"; ref_gene_id "ENSG00000039523";
chr16	StringTie	exon	67541430	67541578	1000	+	.	gene_id "MSTRG.73266"; transcript_id "ENST00000566815"; exon_number "10"; gene_name "FAM65A"; ref_gene_id "ENSG00000039523";
chr16	StringTie	transcript	67529347	67538544	1000	+	.	gene_id "MSTRG.73266"; transcript_id "ENST00000566907"; gene_name "FAM65A"; ref_gene_id "ENSG00000039523";
chr16	StringTie	exon	67529347	67529859	1000	+	.	gene_id "MSTRG.73266"; transcript_id "ENST00000566907"; exon_number "1"; gene_name "FAM65A"; ref_gene_id "ENSG00000039523";
chr16	StringTie	exon	67538424	67538544	1000	+	.	gene_id "MSTRG.73266"; transcript_id "ENST00000566907"; exon_number "2"; gene_name "FAM65A"; ref_gene_id "ENSG00000039523";
chr16	StringTie	transcript	67529791	67538996	1000	+	.	gene_id "MSTRG.73266"; transcript_id "ENST00000566920"; gene_name "FAM65A"; ref_gene_id "ENSG00000039523";
chr16	StringTie	exon	67529791	67530087	1000	+	.	gene_id "MSTRG.73266"; transcript_id "ENST00000566920"; exon_number "1"; gene_name "FAM65A"; ref_gene_id "ENSG00000039523";
chr16	StringTie	exon	67538424	67538550	1000	+	.	gene_id "MSTRG.73266"; transcript_id "ENST00000566920"; exon_number "2"; gene_name "FAM65A"; ref_gene_id "ENSG00000039523";
chr16	StringTie	exon	67538672	67538824	1000	+	.	gene_id "MSTRG.73266"; transcript_id "ENST00000566920"; exon_number "3"; gene_name "FAM65A"; ref_gene_id "ENSG00000039523";
chr16	StringTie	exon	67538990	67538996	1000	+	.	gene_id "MSTRG.73266"; transcript_id "ENST00000566920"; exon_number "4"; gene_name "FAM65A"; ref_gene_id "ENSG00000039523";
chr16	StringTie	transcript	67544394	67545797	1000	+	.	gene_id "MSTRG.73266"; transcript_id "ENST00000568959"; gene_name "FAM65A"; ref_gene_id "ENSG00000039523";
chr16	StringTie	exon	67544394	67544431	1000	+	.	gene_id "MSTRG.73266"; transcript_id "ENST00000568959"; exon_number "1"; gene_name "FAM65A"; ref_gene_id "ENSG00000039523";
chr16	StringTie	exon	67544695	67544830	1000	+	.	gene_id "MSTRG.73266"; transcript_id "ENST00000568959"; exon_number "2"; gene_name "FAM65A"; ref_gene_id "ENSG00000039523";
chr16	StringTie	exon	67545376	67545534	1000	+	.	gene_id "MSTRG.73266"; transcript_id "ENST00000568959"; exon_number "3"; gene_name "FAM65A"; ref_gene_id "ENSG00000039523";
chr16	StringTie	exon	67545664	67545797	1000	+	.	gene_id "MSTRG.73266"; transcript_id "ENST00000568959"; exon_number "4"; gene_name "FAM65A"; ref_gene_id "ENSG00000039523";
chr16	StringTie	transcript	67540353	67541713	1000	+	.	gene_id "MSTRG.73266"; transcript_id "ENST00000569179"; gene_name "FAM65A"; ref_gene_id "ENSG00000039523";
chr16	StringTie	exon	67540353	67540363	1000	+	.	gene_id "MSTRG.73266"; transcript_id "ENST00000569179"; exon_number "1"; gene_name "FAM65A"; ref_gene_id "ENSG00000039523";
chr16	StringTie	exon	67540458	67540501	1000	+	.	gene_id "MSTRG.73266"; transcript_id "ENST00000569179"; exon_number "2"; gene_name "FAM65A"; ref_gene_id "ENSG00000039523";
chr16	StringTie	exon	67540552	67540704	1000	+	.	gene_id "MSTRG.73266"; transcript_id "ENST00000569179"; exon_number "3"; gene_name "FAM65A"; ref_gene_id "ENSG00000039523";
chr16	StringTie	exon	67541430	67541578	1000	+	.	gene_id "MSTRG.73266"; transcript_id "ENST00000569179"; exon_number "4"; gene_name "FAM65A"; ref_gene_id "ENSG00000039523";
chr16	StringTie	exon	67541653	67541713	1000	+	.	gene_id "MSTRG.73266"; transcript_id "ENST00000569179"; exon_number "5"; gene_name "FAM65A"; ref_gene_id "ENSG00000039523";
chr16	StringTie	transcript	67537473	67542665	1000	+	.	gene_id "MSTRG.73266"; transcript_id "ENST00000569253"; gene_name "FAM65A"; ref_gene_id "ENSG00000039523";
chr16	StringTie	exon	67537473	67537597	1000	+	.	gene_id "MSTRG.73266"; transcript_id "ENST00000569253"; exon_number "1"; gene_name "FAM65A"; ref_gene_id "ENSG00000039523";
chr16	StringTie	exon	67538424	67538550	1000	+	.	gene_id "MSTRG.73266"; transcript_id "ENST00000569253"; exon_number "2"; gene_name "FAM65A"; ref_gene_id "ENSG00000039523";
chr16	StringTie	exon	67538990	67539068	1000	+	.	gene_id "MSTRG.73266"; transcript_id "ENST00000569253"; exon_number "3"; gene_name "FAM65A"; ref_gene_id "ENSG00000039523";
chr16	StringTie	exon	67539728	67539751	1000	+	.	gene_id "MSTRG.73266"; transcript_id "ENST00000569253"; exon_number "4"; gene_name "FAM65A"; ref_gene_id "ENSG00000039523";
chr16	StringTie	exon	67539846	67539899	1000	+	.	gene_id "MSTRG.73266"; transcript_id "ENST00000569253"; exon_number "5"; gene_name "FAM65A"; ref_gene_id "ENSG00000039523";
chr16	StringTie	exon	67540053	67540205	1000	+	.	gene_id "MSTRG.73266"; transcript_id "ENST00000569253"; exon_number "6"; gene_name "FAM65A"; ref_gene_id "ENSG00000039523";
chr16	StringTie	exon	67540300	67540363	1000	+	.	gene_id "MSTRG.73266"; transcript_id "ENST00000569253"; exon_number "7"; gene_name "FAM65A"; ref_gene_id "ENSG00000039523";
chr16	StringTie	exon	67540458	67540501	1000	+	.	gene_id "MSTRG.73266"; transcript_id "ENST00000569253"; exon_number "8"; gene_name "FAM65A"; ref_gene_id "ENSG00000039523";
chr16	StringTie	exon	67540579	67540704	1000	+	.	gene_id "MSTRG.73266"; transcript_id "ENST00000569253"; exon_number "9"; gene_name "FAM65A"; ref_gene_id "ENSG00000039523";
chr16	StringTie	exon	67541430	67541578	1000	+	.	gene_id "MSTRG.73266"; transcript_id "ENST00000569253"; exon_number "10"; gene_name "FAM65A"; ref_gene_id "ENSG00000039523";
chr16	StringTie	exon	67541653	67541782	1000	+	.	gene_id "MSTRG.73266"; transcript_id "ENST00000569253"; exon_number "11"; gene_name "FAM65A"; ref_gene_id "ENSG00000039523";
chr16	StringTie	exon	67541867	67542665	1000	+	.	gene_id "MSTRG.73266"; transcript_id "ENST00000569253"; exon_number "12"; gene_name "FAM65A"; ref_gene_id "ENSG00000039523";
chr16	StringTie	transcript	67539865	67541758	1000	+	.	gene_id "MSTRG.73266"; transcript_id "ENST00000569474"; gene_name "FAM65A"; ref_gene_id "ENSG00000039523";
chr16	StringTie	exon	67539865	67539899	1000	+	.	gene_id "MSTRG.73266"; transcript_id "ENST00000569474"; exon_number "1"; gene_name "FAM65A"; ref_gene_id "ENSG00000039523";
chr16	StringTie	exon	67540053	67540205	1000	+	.	gene_id "MSTRG.73266"; transcript_id "ENST00000569474"; exon_number "2"; gene_name "FAM65A"; ref_gene_id "ENSG00000039523";
chr16	StringTie	exon	67540300	67540363	1000	+	.	gene_id "MSTRG.73266"; transcript_id "ENST00000569474"; exon_number "3"; gene_name "FAM65A"; ref_gene_id "ENSG00000039523";
chr16	StringTie	exon	67540458	67540704	1000	+	.	gene_id "MSTRG.73266"; transcript_id "ENST00000569474"; exon_number "4"; gene_name "FAM65A"; ref_gene_id "ENSG00000039523";
chr16	StringTie	exon	67541430	67541578	1000	+	.	gene_id "MSTRG.73266"; transcript_id "ENST00000569474"; exon_number "5"; gene_name "FAM65A"; ref_gene_id "ENSG00000039523";
chr16	StringTie	exon	67541653	67541758	1000	+	.	gene_id "MSTRG.73266"; transcript_id "ENST00000569474"; exon_number "6"; gene_name "FAM65A"; ref_gene_id "ENSG00000039523";
chr16	StringTie	transcript	67541347	67546786	1000	+	.	gene_id "MSTRG.73266"; transcript_id "ENST00000569733"; gene_name "FAM65A"; ref_gene_id "ENSG00000039523";
chr16	StringTie	exon	67541347	67541578	1000	+	.	gene_id "MSTRG.73266"; transcript_id "ENST00000569733"; exon_number "1"; gene_name "FAM65A"; ref_gene_id "ENSG00000039523";
chr16	StringTie	exon	67541653	67541782	1000	+	.	gene_id "MSTRG.73266"; transcript_id "ENST00000569733"; exon_number "2"; gene_name "FAM65A"; ref_gene_id "ENSG00000039523";
chr16	StringTie	exon	67541867	67543264	1000	+	.	gene_id "MSTRG.73266"; transcript_id "ENST00000569733"; exon_number "3"; gene_name "FAM65A"; ref_gene_id "ENSG00000039523";
chr16	StringTie	exon	67543351	67543469	1000	+	.	gene_id "MSTRG.73266"; transcript_id "ENST00000569733"; exon_number "4"; gene_name "FAM65A"; ref_gene_id "ENSG00000039523";
chr16	StringTie	exon	67544299	67544431	1000	+	.	gene_id "MSTRG.73266"; transcript_id "ENST00000569733"; exon_number "5"; gene_name "FAM65A"; ref_gene_id "ENSG00000039523";
chr16	StringTie	exon	67544695	67544830	1000	+	.	gene_id "MSTRG.73266"; transcript_id "ENST00000569733"; exon_number "6"; gene_name "FAM65A"; ref_gene_id "ENSG00000039523";
chr16	StringTie	exon	67544956	67545117	1000	+	.	gene_id "MSTRG.73266"; transcript_id "ENST00000569733"; exon_number "7"; gene_name "FAM65A"; ref_gene_id "ENSG00000039523";
chr16	StringTie	exon	67545376	67545534	1000	+	.	gene_id "MSTRG.73266"; transcript_id "ENST00000569733"; exon_number "8"; gene_name "FAM65A"; ref_gene_id "ENSG00000039523";
chr16	StringTie	exon	67545664	67545860	1000	+	.	gene_id "MSTRG.73266"; transcript_id "ENST00000569733"; exon_number "9"; gene_name "FAM65A"; ref_gene_id "ENSG00000039523";
chr16	StringTie	exon	67545949	67546231	1000	+	.	gene_id "MSTRG.73266"; transcript_id "ENST00000569733"; exon_number "10"; gene_name "FAM65A"; ref_gene_id "ENSG00000039523";
chr16	StringTie	exon	67546366	67546786	1000	+	.	gene_id "MSTRG.73266"; transcript_id "ENST00000569733"; exon_number "11"; gene_name "FAM65A"; ref_gene_id "ENSG00000039523";
chr16	StringTie	transcript	67513311	67546900	1000	+	.	gene_id "MSTRG.73266"; transcript_id "MSTRG.73266.1";
chr16	StringTie	exon	67513311	67515124	1000	+	.	gene_id "MSTRG.73266"; transcript_id "MSTRG.73266.1"; exon_number "1";
chr16	StringTie	exon	67528837	67531630	1000	+	.	gene_id "MSTRG.73266"; transcript_id "MSTRG.73266.1"; exon_number "2";
chr16	StringTie	exon	67538424	67538550	1000	+	.	gene_id "MSTRG.73266"; transcript_id "MSTRG.73266.1"; exon_number "3";
chr16	StringTie	exon	67538672	67538824	1000	+	.	gene_id "MSTRG.73266"; transcript_id "MSTRG.73266.1"; exon_number "4";
chr16	StringTie	exon	67538990	67539068	1000	+	.	gene_id "MSTRG.73266"; transcript_id "MSTRG.73266.1"; exon_number "5";
chr16	StringTie	exon	67539728	67539751	1000	+	.	gene_id "MSTRG.73266"; transcript_id "MSTRG.73266.1"; exon_number "6";
chr16	StringTie	exon	67539850	67539899	1000	+	.	gene_id "MSTRG.73266"; transcript_id "MSTRG.73266.1"; exon_number "7";
chr16	StringTie	exon	67540053	67540205	1000	+	.	gene_id "MSTRG.73266"; transcript_id "MSTRG.73266.1"; exon_number "8";
chr16	StringTie	exon	67540300	67540363	1000	+	.	gene_id "MSTRG.73266"; transcript_id "MSTRG.73266.1"; exon_number "9";
chr16	StringTie	exon	67540458	67540501	1000	+	.	gene_id "MSTRG.73266"; transcript_id "MSTRG.73266.1"; exon_number "10";
chr16	StringTie	exon	67540579	67540704	1000	+	.	gene_id "MSTRG.73266"; transcript_id "MSTRG.73266.1"; exon_number "11";
chr16	StringTie	exon	67541430	67541578	1000	+	.	gene_id "MSTRG.73266"; transcript_id "MSTRG.73266.1"; exon_number "12";
chr16	StringTie	exon	67541653	67541782	1000	+	.	gene_id "MSTRG.73266"; transcript_id "MSTRG.73266.1"; exon_number "13";
chr16	StringTie	exon	67541867	67543264	1000	+	.	gene_id "MSTRG.73266"; transcript_id "MSTRG.73266.1"; exon_number "14";
chr16	StringTie	exon	67543348	67543469	1000	+	.	gene_id "MSTRG.73266"; transcript_id "MSTRG.73266.1"; exon_number "15";
chr16	StringTie	exon	67544299	67544431	1000	+	.	gene_id "MSTRG.73266"; transcript_id "MSTRG.73266.1"; exon_number "16";
chr16	StringTie	exon	67544695	67544830	1000	+	.	gene_id "MSTRG.73266"; transcript_id "MSTRG.73266.1"; exon_number "17";
chr16	StringTie	exon	67544956	67545117	1000	+	.	gene_id "MSTRG.73266"; transcript_id "MSTRG.73266.1"; exon_number "18";
chr16	StringTie	exon	67545376	67545534	1000	+	.	gene_id "MSTRG.73266"; transcript_id "MSTRG.73266.1"; exon_number "19";
chr16	StringTie	exon	67545664	67545860	1000	+	.	gene_id "MSTRG.73266"; transcript_id "MSTRG.73266.1"; exon_number "20";
chr16	StringTie	exon	67545949	67546032	1000	+	.	gene_id "MSTRG.73266"; transcript_id "MSTRG.73266.1"; exon_number "21";
chr16	StringTie	exon	67546141	67546231	1000	+	.	gene_id "MSTRG.73266"; transcript_id "MSTRG.73266.1"; exon_number "22";
chr16	StringTie	exon	67546366	67546900	1000	+	.	gene_id "MSTRG.73266"; transcript_id "MSTRG.73266.1"; exon_number "23";
chr16	StringTie	transcript	67518365	67546864	1000	+	.	gene_id "MSTRG.73266"; transcript_id "MSTRG.73266.10";
chr16	StringTie	exon	67518365	67518613	1000	+	.	gene_id "MSTRG.73266"; transcript_id "MSTRG.73266.10"; exon_number "1";
chr16	StringTie	exon	67538424	67538550	1000	+	.	gene_id "MSTRG.73266"; transcript_id "MSTRG.73266.10"; exon_number "2";
chr16	StringTie	exon	67538672	67538824	1000	+	.	gene_id "MSTRG.73266"; transcript_id "MSTRG.73266.10"; exon_number "3";
chr16	StringTie	exon	67538990	67539068	1000	+	.	gene_id "MSTRG.73266"; transcript_id "MSTRG.73266.10"; exon_number "4";
chr16	StringTie	exon	67539728	67539751	1000	+	.	gene_id "MSTRG.73266"; transcript_id "MSTRG.73266.10"; exon_number "5";
chr16	StringTie	exon	67539850	67539899	1000	+	.	gene_id "MSTRG.73266"; transcript_id "MSTRG.73266.10"; exon_number "6";
chr16	StringTie	exon	67540053	67540205	1000	+	.	gene_id "MSTRG.73266"; transcript_id "MSTRG.73266.10"; exon_number "7";
chr16	StringTie	exon	67540300	67540363	1000	+	.	gene_id "MSTRG.73266"; transcript_id "MSTRG.73266.10"; exon_number "8";
chr16	StringTie	exon	67540458	67540501	1000	+	.	gene_id "MSTRG.73266"; transcript_id "MSTRG.73266.10"; exon_number "9";
chr16	StringTie	exon	67540579	67540704	1000	+	.	gene_id "MSTRG.73266"; transcript_id "MSTRG.73266.10"; exon_number "10";
chr16	StringTie	exon	67541430	67541578	1000	+	.	gene_id "MSTRG.73266"; transcript_id "MSTRG.73266.10"; exon_number "11";
chr16	StringTie	exon	67541653	67541782	1000	+	.	gene_id "MSTRG.73266"; transcript_id "MSTRG.73266.10"; exon_number "12";
chr16	StringTie	exon	67541867	67543264	1000	+	.	gene_id "MSTRG.73266"; transcript_id "MSTRG.73266.10"; exon_number "13";
chr16	StringTie	exon	67543348	67543469	1000	+	.	gene_id "MSTRG.73266"; transcript_id "MSTRG.73266.10"; exon_number "14";
chr16	StringTie	exon	67544299	67544431	1000	+	.	gene_id "MSTRG.73266"; transcript_id "MSTRG.73266.10"; exon_number "15";
chr16	StringTie	exon	67544695	67544830	1000	+	.	gene_id "MSTRG.73266"; transcript_id "MSTRG.73266.10"; exon_number "16";
chr16	StringTie	exon	67544956	67545117	1000	+	.	gene_id "MSTRG.73266"; transcript_id "MSTRG.73266.10"; exon_number "17";
chr16	StringTie	exon	67545376	67545534	1000	+	.	gene_id "MSTRG.73266"; transcript_id "MSTRG.73266.10"; exon_number "18";
chr16	StringTie	exon	67545664	67545860	1000	+	.	gene_id "MSTRG.73266"; transcript_id "MSTRG.73266.10"; exon_number "19";
chr16	StringTie	exon	67545949	67546032	1000	+	.	gene_id "MSTRG.73266"; transcript_id "MSTRG.73266.10"; exon_number "20";
chr16	StringTie	exon	67546141	67546228	1000	+	.	gene_id "MSTRG.73266"; transcript_id "MSTRG.73266.10"; exon_number "21";
chr16	StringTie	exon	67546366	67546864	1000	+	.	gene_id "MSTRG.73266"; transcript_id "MSTRG.73266.10"; exon_number "22";
chr16	StringTie	transcript	67529272	67549217	1000	+	.	gene_id "MSTRG.73266"; transcript_id "MSTRG.73266.100";
chr16	StringTie	exon	67529272	67537597	1000	+	.	gene_id "MSTRG.73266"; transcript_id "MSTRG.73266.100"; exon_number "1";
chr16	StringTie	exon	67538424	67538550	1000	+	.	gene_id "MSTRG.73266"; transcript_id "MSTRG.73266.100"; exon_number "2";
chr16	StringTie	exon	67538672	67538824	1000	+	.	gene_id "MSTRG.73266"; transcript_id "MSTRG.73266.100"; exon_number "3";
chr16	StringTie	exon	67538990	67539068	1000	+	.	gene_id "MSTRG.73266"; transcript_id "MSTRG.73266.100"; exon_number "4";
chr16	StringTie	exon	67539728	67539751	1000	+	.	gene_id "MSTRG.73266"; transcript_id "MSTRG.73266.100"; exon_number "5";
chr16	StringTie	exon	67539846	67539899	1000	+	.	gene_id "MSTRG.73266"; transcript_id "MSTRG.73266.100"; exon_number "6";
chr16	StringTie	exon	67540053	67540205	1000	+	.	gene_id "MSTRG.73266"; transcript_id "MSTRG.73266.100"; exon_number "7";
chr16	StringTie	exon	67540300	67540363	1000	+	.	gene_id "MSTRG.73266"; transcript_id "MSTRG.73266.100"; exon_number "8";
chr16	StringTie	exon	67540458	67540501	1000	+	.	gene_id "MSTRG.73266"; transcript_id "MSTRG.73266.100"; exon_number "9";
chr16	StringTie	exon	67540579	67540704	1000	+	.	gene_id "MSTRG.73266"; transcript_id "MSTRG.73266.100"; exon_number "10";
chr16	StringTie	exon	67541430	67541578	1000	+	.	gene_id "MSTRG.73266"; transcript_id "MSTRG.73266.100"; exon_number "11";
chr16	StringTie	exon	67541653	67541782	1000	+	.	gene_id "MSTRG.73266"; transcript_id "MSTRG.73266.100"; exon_number "12";
chr16	StringTie	exon	67541867	67543264	1000	+	.	gene_id "MSTRG.73266"; transcript_id "MSTRG.73266.100"; exon_number "13";
chr16	StringTie	exon	67543348	67543469	1000	+	.	gene_id "MSTRG.73266"; transcript_id "MSTRG.73266.100"; exon_number "14";
chr16	StringTie	exon	67544299	67544431	1000	+	.	gene_id "MSTRG.73266"; transcript_id "MSTRG.73266.100"; exon_number "15";
chr16	StringTie	exon	67544695	67544830	1000	+	.	gene_id "MSTRG.73266"; transcript_id "MSTRG.73266.100"; exon_number "16";
chr16	StringTie	exon	67544956	67545117	1000	+	.	gene_id "MSTRG.73266"; transcript_id "MSTRG.73266.100"; exon_number "17";
chr16	StringTie	exon	67545376	67545534	1000	+	.	gene_id "MSTRG.73266"; transcript_id "MSTRG.73266.100"; exon_number "18";
chr16	StringTie	exon	67545664	67545860	1000	+	.	gene_id "MSTRG.73266"; transcript_id "MSTRG.73266.100"; exon_number "19";
chr16	StringTie	exon	67545949	67546032	1000	+	.	gene_id "MSTRG.73266"; transcript_id "MSTRG.73266.100"; exon_number "20";
chr16	StringTie	exon	67546141	67546231	1000	+	.	gene_id "MSTRG.73266"; transcript_id "MSTRG.73266.100"; exon_number "21";
chr16	StringTie	exon	67546366	67546851	1000	+	.	gene_id "MSTRG.73266"; transcript_id "MSTRG.73266.100"; exon_number "22";
chr16	StringTie	exon	67547411	67549217	1000	+	.	gene_id "MSTRG.73266"; transcript_id "MSTRG.73266.100"; exon_number "23";
chr16	StringTie	transcript	67529273	67546788	1000	+	.	gene_id "MSTRG.73266"; transcript_id "MSTRG.73266.101";
chr16	StringTie	exon	67529273	67530087	1000	+	.	gene_id "MSTRG.73266"; transcript_id "MSTRG.73266.101"; exon_number "1";
chr16	StringTie	exon	67538424	67538550	1000	+	.	gene_id "MSTRG.73266"; transcript_id "MSTRG.73266.101"; exon_number "2";
chr16	StringTie	exon	67538672	67538824	1000	+	.	gene_id "MSTRG.73266"; transcript_id "MSTRG.73266.101"; exon_number "3";
chr16	StringTie	exon	67538990	67539068	1000	+	.	gene_id "MSTRG.73266"; transcript_id "MSTRG.73266.101"; exon_number "4";
chr16	StringTie	exon	67539728	67539751	1000	+	.	gene_id "MSTRG.73266"; transcript_id "MSTRG.73266.101"; exon_number "5";
chr16	StringTie	exon	67539846	67539899	1000	+	.	gene_id "MSTRG.73266"; transcript_id "MSTRG.73266.101"; exon_number "6";
chr16	StringTie	exon	67540053	67540205	1000	+	.	gene_id "MSTRG.73266"; transcript_id "MSTRG.73266.101"; exon_number "7";
chr16	StringTie	exon	67540300	67540363	1000	+	.	gene_id "MSTRG.73266"; transcript_id "MSTRG.73266.101"; exon_number "8";
chr16	StringTie	exon	67540458	67540501	1000	+	.	gene_id "MSTRG.73266"; transcript_id "MSTRG.73266.101"; exon_number "9";
chr16	StringTie	exon	67540579	67540704	1000	+	.	gene_id "MSTRG.73266"; transcript_id "MSTRG.73266.101"; exon_number "10";
chr16	StringTie	exon	67541430	67541578	1000	+	.	gene_id "MSTRG.73266"; transcript_id "MSTRG.73266.101"; exon_number "11";
chr16	StringTie	exon	67541653	67541782	1000	+	.	gene_id "MSTRG.73266"; transcript_id "MSTRG.73266.101"; exon_number "12";
chr16	StringTie	exon	67541867	67543264	1000	+	.	gene_id "MSTRG.73266"; transcript_id "MSTRG.73266.101"; exon_number "13";
chr16	StringTie	exon	67543348	67543469	1000	+	.	gene_id "MSTRG.73266"; transcript_id "MSTRG.73266.101"; exon_number "14";
chr16	StringTie	exon	67544299	67544431	1000	+	.	gene_id "MSTRG.73266"; transcript_id "MSTRG.73266.101"; exon_number "15";
chr16	StringTie	exon	67544696	67544830	1000	+	.	gene_id "MSTRG.73266"; transcript_id "MSTRG.73266.101"; exon_number "16";
chr16	StringTie	exon	67544956	67545117	1000	+	.	gene_id "MSTRG.73266"; transcript_id "MSTRG.73266.101"; exon_number "17";
chr16	StringTie	exon	67545376	67545534	1000	+	.	gene_id "MSTRG.73266"; transcript_id "MSTRG.73266.101"; exon_number "18";
chr16	StringTie	exon	67545664	67545860	1000	+	.	gene_id "MSTRG.73266"; transcript_id "MSTRG.73266.101"; exon_number "19";
chr16	StringTie	exon	67545949	67546032	1000	+	.	gene_id "MSTRG.73266"; transcript_id "MSTRG.73266.101"; exon_number "20";
chr16	StringTie	exon	67546141	67546231	1000	+	.	gene_id "MSTRG.73266"; transcript_id "MSTRG.73266.101"; exon_number "21";
chr16	StringTie	exon	67546366	67546788	1000	+	.	gene_id "MSTRG.73266"; transcript_id "MSTRG.73266.101"; exon_number "22";
chr16	StringTie	transcript	67529277	67546792	1000	+	.	gene_id "MSTRG.73266"; transcript_id "MSTRG.73266.102";
chr16	StringTie	exon	67529277	67530087	1000	+	.	gene_id "MSTRG.73266"; transcript_id "MSTRG.73266.102"; exon_number "1";
chr16	StringTie	exon	67538424	67538550	1000	+	.	gene_id "MSTRG.73266"; transcript_id "MSTRG.73266.102"; exon_number "2";
chr16	StringTie	exon	67538672	67538824	1000	+	.	gene_id "MSTRG.73266"; transcript_id "MSTRG.73266.102"; exon_number "3";
chr16	StringTie	exon	67538990	67539068	1000	+	.	gene_id "MSTRG.73266"; transcript_id "MSTRG.73266.102"; exon_number "4";
chr16	StringTie	exon	67539728	67539751	1000	+	.	gene_id "MSTRG.73266"; transcript_id "MSTRG.73266.102"; exon_number "5";
chr16	StringTie	exon	67539850	67539899	1000	+	.	gene_id "MSTRG.73266"; transcript_id "MSTRG.73266.102"; exon_number "6";
chr16	StringTie	exon	67540053	67540205	1000	+	.	gene_id "MSTRG.73266"; transcript_id "MSTRG.73266.102"; exon_number "7";
chr16	StringTie	exon	67540300	67540363	1000	+	.	gene_id "MSTRG.73266"; transcript_id "MSTRG.73266.102"; exon_number "8";
chr16	StringTie	exon	67540458	67540501	1000	+	.	gene_id "MSTRG.73266"; transcript_id "MSTRG.73266.102"; exon_number "9";
chr16	StringTie	exon	67540579	67540644	1000	+	.	gene_id "MSTRG.73266"; transcript_id "MSTRG.73266.102"; exon_number "10";
chr16	StringTie	exon	67541430	67541578	1000	+	.	gene_id "MSTRG.73266"; transcript_id "MSTRG.73266.102"; exon_number "11";
chr16	StringTie	exon	67541653	67541782	1000	+	.	gene_id "MSTRG.73266"; transcript_id "MSTRG.73266.102"; exon_number "12";
chr16	StringTie	exon	67541867	67543264	1000	+	.	gene_id "MSTRG.73266"; transcript_id "MSTRG.73266.102"; exon_number "13";
chr16	StringTie	exon	67543351	67543469	1000	+	.	gene_id "MSTRG.73266"; transcript_id "MSTRG.73266.102"; exon_number "14";
chr16	StringTie	exon	67544299	67544431	1000	+	.	gene_id "MSTRG.73266"; transcript_id "MSTRG.73266.102"; exon_number "15";
chr16	StringTie	exon	67544695	67544830	1000	+	.	gene_id "MSTRG.73266"; transcript_id "MSTRG.73266.102"; exon_number "16";
chr16	StringTie	exon	67544956	67545117	1000	+	.	gene_id "MSTRG.73266"; transcript_id "MSTRG.73266.102"; exon_number "17";
chr16	StringTie	exon	67545376	67545534	1000	+	.	gene_id "MSTRG.73266"; transcript_id "MSTRG.73266.102"; exon_number "18";
chr16	StringTie	exon	67545664	67545860	1000	+	.	gene_id "MSTRG.73266"; transcript_id "MSTRG.73266.102"; exon_number "19";
chr16	StringTie	exon	67545949	67546032	1000	+	.	gene_id "MSTRG.73266"; transcript_id "MSTRG.73266.102"; exon_number "20";
chr16	StringTie	exon	67546141	67546226	1000	+	.	gene_id "MSTRG.73266"; transcript_id "MSTRG.73266.102"; exon_number "21";
chr16	StringTie	exon	67546366	67546792	1000	+	.	gene_id "MSTRG.73266"; transcript_id "MSTRG.73266.102"; exon_number "22";
chr16	StringTie	transcript	67529294	67547090	1000	+	.	gene_id "MSTRG.73266"; transcript_id "MSTRG.73266.103";
chr16	StringTie	exon	67529294	67529859	1000	+	.	gene_id "MSTRG.73266"; transcript_id "MSTRG.73266.103"; exon_number "1";
chr16	StringTie	exon	67538424	67538550	1000	+	.	gene_id "MSTRG.73266"; transcript_id "MSTRG.73266.103"; exon_number "2";
chr16	StringTie	exon	67538672	67538824	1000	+	.	gene_id "MSTRG.73266"; transcript_id "MSTRG.73266.103"; exon_number "3";
chr16	StringTie	exon	67538990	67539068	1000	+	.	gene_id "MSTRG.73266"; transcript_id "MSTRG.73266.103"; exon_number "4";
chr16	StringTie	exon	67539728	67539751	1000	+	.	gene_id "MSTRG.73266"; transcript_id "MSTRG.73266.103"; exon_number "5";
chr16	StringTie	exon	67539850	67539899	1000	+	.	gene_id "MSTRG.73266"; transcript_id "MSTRG.73266.103"; exon_number "6";
chr16	StringTie	exon	67540053	67540205	1000	+	.	gene_id "MSTRG.73266"; transcript_id "MSTRG.73266.103"; exon_number "7";
chr16	StringTie	exon	67540300	67540363	1000	+	.	gene_id "MSTRG.73266"; transcript_id "MSTRG.73266.103"; exon_number "8";
chr16	StringTie	exon	67540458	67540501	1000	+	.	gene_id "MSTRG.73266"; transcript_id "MSTRG.73266.103"; exon_number "9";
chr16	StringTie	exon	67540579	67540704	1000	+	.	gene_id "MSTRG.73266"; transcript_id "MSTRG.73266.103"; exon_number "10";
chr16	StringTie	exon	67541430	67541578	1000	+	.	gene_id "MSTRG.73266"; transcript_id "MSTRG.73266.103"; exon_number "11";
chr16	StringTie	exon	67541653	67541782	1000	+	.	gene_id "MSTRG.73266"; transcript_id "MSTRG.73266.103"; exon_number "12";
chr16	StringTie	exon	67541867	67543264	1000	+	.	gene_id "MSTRG.73266"; transcript_id "MSTRG.73266.103"; exon_number "13";
chr16	StringTie	exon	67543351	67543469	1000	+	.	gene_id "MSTRG.73266"; transcript_id "MSTRG.73266.103"; exon_number "14";
chr16	StringTie	exon	67544299	67544431	1000	+	.	gene_id "MSTRG.73266"; transcript_id "MSTRG.73266.103"; exon_number "15";
chr16	StringTie	exon	67544695	67544830	1000	+	.	gene_id "MSTRG.73266"; transcript_id "MSTRG.73266.103"; exon_number "16";
chr16	StringTie	exon	67544956	67545117	1000	+	.	gene_id "MSTRG.73266"; transcript_id "MSTRG.73266.103"; exon_number "17";
chr16	StringTie	exon	67545376	67545534	1000	+	.	gene_id "MSTRG.73266"; transcript_id "MSTRG.73266.103"; exon_number "18";
chr16	StringTie	exon	67545664	67545860	1000	+	.	gene_id "MSTRG.73266"; transcript_id "MSTRG.73266.103"; exon_number "19";
chr16	StringTie	exon	67545949	67546032	1000	+	.	gene_id "MSTRG.73266"; transcript_id "MSTRG.73266.103"; exon_number "20";
chr16	StringTie	exon	67546141	67546228	1000	+	.	gene_id "MSTRG.73266"; transcript_id "MSTRG.73266.103"; exon_number "21";
chr16	StringTie	exon	67546366	67547090	1000	+	.	gene_id "MSTRG.73266"; transcript_id "MSTRG.73266.103"; exon_number "22";
chr16	StringTie	transcript	67529294	67546806	1000	+	.	gene_id "MSTRG.73266"; transcript_id "MSTRG.73266.104";
chr16	StringTie	exon	67529294	67531630	1000	+	.	gene_id "MSTRG.73266"; transcript_id "MSTRG.73266.104"; exon_number "1";
chr16	StringTie	exon	67538424	67538550	1000	+	.	gene_id "MSTRG.73266"; transcript_id "MSTRG.73266.104"; exon_number "2";
chr16	StringTie	exon	67538672	67538824	1000	+	.	gene_id "MSTRG.73266"; transcript_id "MSTRG.73266.104"; exon_number "3";
chr16	StringTie	exon	67538990	67539068	1000	+	.	gene_id "MSTRG.73266"; transcript_id "MSTRG.73266.104"; exon_number "4";
chr16	StringTie	exon	67539728	67539751	1000	+	.	gene_id "MSTRG.73266"; transcript_id "MSTRG.73266.104"; exon_number "5";
chr16	StringTie	exon	67539846	67539899	1000	+	.	gene_id "MSTRG.73266"; transcript_id "MSTRG.73266.104"; exon_number "6";
chr16	StringTie	exon	67540053	67540205	1000	+	.	gene_id "MSTRG.73266"; transcript_id "MSTRG.73266.104"; exon_number "7";
chr16	StringTie	exon	67540300	67540363	1000	+	.	gene_id "MSTRG.73266"; transcript_id "MSTRG.73266.104"; exon_number "8";
chr16	StringTie	exon	67540458	67540501	1000	+	.	gene_id "MSTRG.73266"; transcript_id "MSTRG.73266.104"; exon_number "9";
chr16	StringTie	exon	67540579	67540704	1000	+	.	gene_id "MSTRG.73266"; transcript_id "MSTRG.73266.104"; exon_number "10";
chr16	StringTie	exon	67541430	67541578	1000	+	.	gene_id "MSTRG.73266"; transcript_id "MSTRG.73266.104"; exon_number "11";
chr16	StringTie	exon	67541653	67541782	1000	+	.	gene_id "MSTRG.73266"; transcript_id "MSTRG.73266.104"; exon_number "12";
chr16	StringTie	exon	67541867	67543264	1000	+	.	gene_id "MSTRG.73266"; transcript_id "MSTRG.73266.104"; exon_number "13";
chr16	StringTie	exon	67543351	67543469	1000	+	.	gene_id "MSTRG.73266"; transcript_id "MSTRG.73266.104"; exon_number "14";
chr16	StringTie	exon	67544311	67544431	1000	+	.	gene_id "MSTRG.73266"; transcript_id "MSTRG.73266.104"; exon_number "15";
chr16	StringTie	exon	67544695	67544830	1000	+	.	gene_id "MSTRG.73266"; transcript_id "MSTRG.73266.104"; exon_number "16";
chr16	StringTie	exon	67544956	67545117	1000	+	.	gene_id "MSTRG.73266"; transcript_id "MSTRG.73266.104"; exon_number "17";
chr16	StringTie	exon	67545376	67545534	1000	+	.	gene_id "MSTRG.73266"; transcript_id "MSTRG.73266.104"; exon_number "18";
chr16	StringTie	exon	67545664	67545860	1000	+	.	gene_id "MSTRG.73266"; transcript_id "MSTRG.73266.104"; exon_number "19";
chr16	StringTie	exon	67545949	67546032	1000	+	.	gene_id "MSTRG.73266"; transcript_id "MSTRG.73266.104"; exon_number "20";
chr16	StringTie	exon	67546141	67546231	1000	+	.	gene_id "MSTRG.73266"; transcript_id "MSTRG.73266.104"; exon_number "21";
chr16	StringTie	exon	67546366	67546806	1000	+	.	gene_id "MSTRG.73266"; transcript_id "MSTRG.73266.104"; exon_number "22";
chr16	StringTie	transcript	67529300	67546788	1000	+	.	gene_id "MSTRG.73266"; transcript_id "MSTRG.73266.105";
chr16	StringTie	exon	67529300	67529637	1000	+	.	gene_id "MSTRG.73266"; transcript_id "MSTRG.73266.105"; exon_number "1";
chr16	StringTie	exon	67538424	67538550	1000	+	.	gene_id "MSTRG.73266"; transcript_id "MSTRG.73266.105"; exon_number "2";
chr16	StringTie	exon	67538672	67538824	1000	+	.	gene_id "MSTRG.73266"; transcript_id "MSTRG.73266.105"; exon_number "3";
chr16	StringTie	exon	67538990	67539068	1000	+	.	gene_id "MSTRG.73266"; transcript_id "MSTRG.73266.105"; exon_number "4";
chr16	StringTie	exon	67539728	67539751	1000	+	.	gene_id "MSTRG.73266"; transcript_id "MSTRG.73266.105"; exon_number "5";
chr16	StringTie	exon	67539846	67539899	1000	+	.	gene_id "MSTRG.73266"; transcript_id "MSTRG.73266.105"; exon_number "6";
chr16	StringTie	exon	67540053	67540205	1000	+	.	gene_id "MSTRG.73266"; transcript_id "MSTRG.73266.105"; exon_number "7";
chr16	StringTie	exon	67540300	67540363	1000	+	.	gene_id "MSTRG.73266"; transcript_id "MSTRG.73266.105"; exon_number "8";
chr16	StringTie	exon	67540458	67540501	1000	+	.	gene_id "MSTRG.73266"; transcript_id "MSTRG.73266.105"; exon_number "9";
chr16	StringTie	exon	67540579	67540704	1000	+	.	gene_id "MSTRG.73266"; transcript_id "MSTRG.73266.105"; exon_number "10";
chr16	StringTie	exon	67541430	67541578	1000	+	.	gene_id "MSTRG.73266"; transcript_id "MSTRG.73266.105"; exon_number "11";
chr16	StringTie	exon	67541653	67541782	1000	+	.	gene_id "MSTRG.73266"; transcript_id "MSTRG.73266.105"; exon_number "12";
chr16	StringTie	exon	67541867	67543264	1000	+	.	gene_id "MSTRG.73266"; transcript_id "MSTRG.73266.105"; exon_number "13";
chr16	StringTie	exon	67543351	67543469	1000	+	.	gene_id "MSTRG.73266"; transcript_id "MSTRG.73266.105"; exon_number "14";
chr16	StringTie	exon	67544299	67544431	1000	+	.	gene_id "MSTRG.73266"; transcript_id "MSTRG.73266.105"; exon_number "15";
chr16	StringTie	exon	67544695	67544830	1000	+	.	gene_id "MSTRG.73266"; transcript_id "MSTRG.73266.105"; exon_number "16";
chr16	StringTie	exon	67544956	67545117	1000	+	.	gene_id "MSTRG.73266"; transcript_id "MSTRG.73266.105"; exon_number "17";
chr16	StringTie	exon	67545376	67545534	1000	+	.	gene_id "MSTRG.73266"; transcript_id "MSTRG.73266.105"; exon_number "18";
chr16	StringTie	exon	67545664	67545860	1000	+	.	gene_id "MSTRG.73266"; transcript_id "MSTRG.73266.105"; exon_number "19";
chr16	StringTie	exon	67545949	67546032	1000	+	.	gene_id "MSTRG.73266"; transcript_id "MSTRG.73266.105"; exon_number "20";
chr16	StringTie	exon	67546141	67546231	1000	+	.	gene_id "MSTRG.73266"; transcript_id "MSTRG.73266.105"; exon_number "21";
chr16	StringTie	exon	67546369	67546788	1000	+	.	gene_id "MSTRG.73266"; transcript_id "MSTRG.73266.105"; exon_number "22";
chr16	StringTie	transcript	67529316	67546827	1000	+	.	gene_id "MSTRG.73266"; transcript_id "MSTRG.73266.106";
chr16	StringTie	exon	67529316	67530087	1000	+	.	gene_id "MSTRG.73266"; transcript_id "MSTRG.73266.106"; exon_number "1";
chr16	StringTie	exon	67538424	67538550	1000	+	.	gene_id "MSTRG.73266"; transcript_id "MSTRG.73266.106"; exon_number "2";
chr16	StringTie	exon	67538672	67538824	1000	+	.	gene_id "MSTRG.73266"; transcript_id "MSTRG.73266.106"; exon_number "3";
chr16	StringTie	exon	67538990	67539068	1000	+	.	gene_id "MSTRG.73266"; transcript_id "MSTRG.73266.106"; exon_number "4";
chr16	StringTie	exon	67539728	67539751	1000	+	.	gene_id "MSTRG.73266"; transcript_id "MSTRG.73266.106"; exon_number "5";
chr16	StringTie	exon	67539850	67539899	1000	+	.	gene_id "MSTRG.73266"; transcript_id "MSTRG.73266.106"; exon_number "6";
chr16	StringTie	exon	67540053	67540205	1000	+	.	gene_id "MSTRG.73266"; transcript_id "MSTRG.73266.106"; exon_number "7";
chr16	StringTie	exon	67540300	67540363	1000	+	.	gene_id "MSTRG.73266"; transcript_id "MSTRG.73266.106"; exon_number "8";
chr16	StringTie	exon	67540458	67540501	1000	+	.	gene_id "MSTRG.73266"; transcript_id "MSTRG.73266.106"; exon_number "9";
chr16	StringTie	exon	67540579	67540704	1000	+	.	gene_id "MSTRG.73266"; transcript_id "MSTRG.73266.106"; exon_number "10";
chr16	StringTie	exon	67541430	67541578	1000	+	.	gene_id "MSTRG.73266"; transcript_id "MSTRG.73266.106"; exon_number "11";
chr16	StringTie	exon	67541653	67541782	1000	+	.	gene_id "MSTRG.73266"; transcript_id "MSTRG.73266.106"; exon_number "12";
chr16	StringTie	exon	67541867	67543264	1000	+	.	gene_id "MSTRG.73266"; transcript_id "MSTRG.73266.106"; exon_number "13";
chr16	StringTie	exon	67543348	67543469	1000	+	.	gene_id "MSTRG.73266"; transcript_id "MSTRG.73266.106"; exon_number "14";
chr16	StringTie	exon	67544299	67544431	1000	+	.	gene_id "MSTRG.73266"; transcript_id "MSTRG.73266.106"; exon_number "15";
chr16	StringTie	exon	67544695	67544830	1000	+	.	gene_id "MSTRG.73266"; transcript_id "MSTRG.73266.106"; exon_number "16";
chr16	StringTie	exon	67544956	67545117	1000	+	.	gene_id "MSTRG.73266"; transcript_id "MSTRG.73266.106"; exon_number "17";
chr16	StringTie	exon	67545376	67545534	1000	+	.	gene_id "MSTRG.73266"; transcript_id "MSTRG.73266.106"; exon_number "18";
chr16	StringTie	exon	67545664	67545860	1000	+	.	gene_id "MSTRG.73266"; transcript_id "MSTRG.73266.106"; exon_number "19";
chr16	StringTie	exon	67545949	67546032	1000	+	.	gene_id "MSTRG.73266"; transcript_id "MSTRG.73266.106"; exon_number "20";
chr16	StringTie	exon	67546141	67546231	1000	+	.	gene_id "MSTRG.73266"; transcript_id "MSTRG.73266.106"; exon_number "21";
chr16	StringTie	exon	67546366	67546827	1000	+	.	gene_id "MSTRG.73266"; transcript_id "MSTRG.73266.106"; exon_number "22";
chr16	StringTie	transcript	67529347	67546869	1000	+	.	gene_id "MSTRG.73266"; transcript_id "MSTRG.73266.107";
chr16	StringTie	exon	67529347	67529859	1000	+	.	gene_id "MSTRG.73266"; transcript_id "MSTRG.73266.107"; exon_number "1";
chr16	StringTie	exon	67538424	67538550	1000	+	.	gene_id "MSTRG.73266"; transcript_id "MSTRG.73266.107"; exon_number "2";
chr16	StringTie	exon	67538672	67539068	1000	+	.	gene_id "MSTRG.73266"; transcript_id "MSTRG.73266.107"; exon_number "3";
chr16	StringTie	exon	67539728	67539751	1000	+	.	gene_id "MSTRG.73266"; transcript_id "MSTRG.73266.107"; exon_number "4";
chr16	StringTie	exon	67539846	67539899	1000	+	.	gene_id "MSTRG.73266"; transcript_id "MSTRG.73266.107"; exon_number "5";
chr16	StringTie	exon	67540053	67540205	1000	+	.	gene_id "MSTRG.73266"; transcript_id "MSTRG.73266.107"; exon_number "6";
chr16	StringTie	exon	67540300	67540363	1000	+	.	gene_id "MSTRG.73266"; transcript_id "MSTRG.73266.107"; exon_number "7";
chr16	StringTie	exon	67540458	67540501	1000	+	.	gene_id "MSTRG.73266"; transcript_id "MSTRG.73266.107"; exon_number "8";
chr16	StringTie	exon	67540579	67540704	1000	+	.	gene_id "MSTRG.73266"; transcript_id "MSTRG.73266.107"; exon_number "9";
chr16	StringTie	exon	67541430	67541578	1000	+	.	gene_id "MSTRG.73266"; transcript_id "MSTRG.73266.107"; exon_number "10";
chr16	StringTie	exon	67541653	67541782	1000	+	.	gene_id "MSTRG.73266"; transcript_id "MSTRG.73266.107"; exon_number "11";
chr16	StringTie	exon	67541867	67543264	1000	+	.	gene_id "MSTRG.73266"; transcript_id "MSTRG.73266.107"; exon_number "12";
chr16	StringTie	exon	67543348	67543469	1000	+	.	gene_id "MSTRG.73266"; transcript_id "MSTRG.73266.107"; exon_number "13";
chr16	StringTie	exon	67544299	67544431	1000	+	.	gene_id "MSTRG.73266"; transcript_id "MSTRG.73266.107"; exon_number "14";
chr16	StringTie	exon	67544695	67544830	1000	+	.	gene_id "MSTRG.73266"; transcript_id "MSTRG.73266.107"; exon_number "15";
chr16	StringTie	exon	67544956	67545117	1000	+	.	gene_id "MSTRG.73266"; transcript_id "MSTRG.73266.107"; exon_number "16";
chr16	StringTie	exon	67545376	67545534	1000	+	.	gene_id "MSTRG.73266"; transcript_id "MSTRG.73266.107"; exon_number "17";
chr16	StringTie	exon	67545664	67545860	1000	+	.	gene_id "MSTRG.73266"; transcript_id "MSTRG.73266.107"; exon_number "18";
chr16	StringTie	exon	67545949	67546032	1000	+	.	gene_id "MSTRG.73266"; transcript_id "MSTRG.73266.107"; exon_number "19";
chr16	StringTie	exon	67546141	67546231	1000	+	.	gene_id "MSTRG.73266"; transcript_id "MSTRG.73266.107"; exon_number "20";
chr16	StringTie	exon	67546366	67546869	1000	+	.	gene_id "MSTRG.73266"; transcript_id "MSTRG.73266.107"; exon_number "21";
chr16	StringTie	transcript	67529347	67546786	1000	+	.	gene_id "MSTRG.73266"; transcript_id "MSTRG.73266.108";
chr16	StringTie	exon	67529347	67529859	1000	+	.	gene_id "MSTRG.73266"; transcript_id "MSTRG.73266.108"; exon_number "1";
chr16	StringTie	exon	67538424	67538550	1000	+	.	gene_id "MSTRG.73266"; transcript_id "MSTRG.73266.108"; exon_number "2";
chr16	StringTie	exon	67538672	67538824	1000	+	.	gene_id "MSTRG.73266"; transcript_id "MSTRG.73266.108"; exon_number "3";
chr16	StringTie	exon	67538990	67539068	1000	+	.	gene_id "MSTRG.73266"; transcript_id "MSTRG.73266.108"; exon_number "4";
chr16	StringTie	exon	67539728	67539899	1000	+	.	gene_id "MSTRG.73266"; transcript_id "MSTRG.73266.108"; exon_number "5";
chr16	StringTie	exon	67540053	67540205	1000	+	.	gene_id "MSTRG.73266"; transcript_id "MSTRG.73266.108"; exon_number "6";
chr16	StringTie	exon	67540300	67540363	1000	+	.	gene_id "MSTRG.73266"; transcript_id "MSTRG.73266.108"; exon_number "7";
chr16	StringTie	exon	67540458	67540501	1000	+	.	gene_id "MSTRG.73266"; transcript_id "MSTRG.73266.108"; exon_number "8";
chr16	StringTie	exon	67540579	67540704	1000	+	.	gene_id "MSTRG.73266"; transcript_id "MSTRG.73266.108"; exon_number "9";
chr16	StringTie	exon	67541430	67541578	1000	+	.	gene_id "MSTRG.73266"; transcript_id "MSTRG.73266.108"; exon_number "10";
chr16	StringTie	exon	67541653	67541782	1000	+	.	gene_id "MSTRG.73266"; transcript_id "MSTRG.73266.108"; exon_number "11";
chr16	StringTie	exon	67541867	67543264	1000	+	.	gene_id "MSTRG.73266"; transcript_id "MSTRG.73266.108"; exon_number "12";
chr16	StringTie	exon	67543351	67543469	1000	+	.	gene_id "MSTRG.73266"; transcript_id "MSTRG.73266.108"; exon_number "13";
chr16	StringTie	exon	67544299	67544431	1000	+	.	gene_id "MSTRG.73266"; transcript_id "MSTRG.73266.108"; exon_number "14";
chr16	StringTie	exon	67544695	67544830	1000	+	.	gene_id "MSTRG.73266"; transcript_id "MSTRG.73266.108"; exon_number "15";
chr16	StringTie	exon	67544956	67545117	1000	+	.	gene_id "MSTRG.73266"; transcript_id "MSTRG.73266.108"; exon_number "16";
chr16	StringTie	exon	67545376	67545534	1000	+	.	gene_id "MSTRG.73266"; transcript_id "MSTRG.73266.108"; exon_number "17";
chr16	StringTie	exon	67545664	67545860	1000	+	.	gene_id "MSTRG.73266"; transcript_id "MSTRG.73266.108"; exon_number "18";
chr16	StringTie	exon	67545949	67546032	1000	+	.	gene_id "MSTRG.73266"; transcript_id "MSTRG.73266.108"; exon_number "19";
chr16	StringTie	exon	67546141	67546228	1000	+	.	gene_id "MSTRG.73266"; transcript_id "MSTRG.73266.108"; exon_number "20";
chr16	StringTie	exon	67546366	67546786	1000	+	.	gene_id "MSTRG.73266"; transcript_id "MSTRG.73266.108"; exon_number "21";
chr16	StringTie	transcript	67529347	67546788	1000	+	.	gene_id "MSTRG.73266"; transcript_id "MSTRG.73266.109";
chr16	StringTie	exon	67529347	67529859	1000	+	.	gene_id "MSTRG.73266"; transcript_id "MSTRG.73266.109"; exon_number "1";
chr16	StringTie	exon	67538424	67538550	1000	+	.	gene_id "MSTRG.73266"; transcript_id "MSTRG.73266.109"; exon_number "2";
chr16	StringTie	exon	67538672	67538824	1000	+	.	gene_id "MSTRG.73266"; transcript_id "MSTRG.73266.109"; exon_number "3";
chr16	StringTie	exon	67538990	67539068	1000	+	.	gene_id "MSTRG.73266"; transcript_id "MSTRG.73266.109"; exon_number "4";
chr16	StringTie	exon	67539728	67539751	1000	+	.	gene_id "MSTRG.73266"; transcript_id "MSTRG.73266.109"; exon_number "5";
chr16	StringTie	exon	67539846	67539899	1000	+	.	gene_id "MSTRG.73266"; transcript_id "MSTRG.73266.109"; exon_number "6";
chr16	StringTie	exon	67540053	67540205	1000	+	.	gene_id "MSTRG.73266"; transcript_id "MSTRG.73266.109"; exon_number "7";
chr16	StringTie	exon	67540300	67540363	1000	+	.	gene_id "MSTRG.73266"; transcript_id "MSTRG.73266.109"; exon_number "8";
chr16	StringTie	exon	67540458	67540501	1000	+	.	gene_id "MSTRG.73266"; transcript_id "MSTRG.73266.109"; exon_number "9";
chr16	StringTie	exon	67540579	67540704	1000	+	.	gene_id "MSTRG.73266"; transcript_id "MSTRG.73266.109"; exon_number "10";
chr16	StringTie	exon	67541430	67541578	1000	+	.	gene_id "MSTRG.73266"; transcript_id "MSTRG.73266.109"; exon_number "11";
chr16	StringTie	exon	67541653	67541782	1000	+	.	gene_id "MSTRG.73266"; transcript_id "MSTRG.73266.109"; exon_number "12";
chr16	StringTie	exon	67541867	67543264	1000	+	.	gene_id "MSTRG.73266"; transcript_id "MSTRG.73266.109"; exon_number "13";
chr16	StringTie	exon	67543351	67543469	1000	+	.	gene_id "MSTRG.73266"; transcript_id "MSTRG.73266.109"; exon_number "14";
chr16	StringTie	exon	67544311	67544431	1000	+	.	gene_id "MSTRG.73266"; transcript_id "MSTRG.73266.109"; exon_number "15";
chr16	StringTie	exon	67544695	67544830	1000	+	.	gene_id "MSTRG.73266"; transcript_id "MSTRG.73266.109"; exon_number "16";
chr16	StringTie	exon	67544956	67545117	1000	+	.	gene_id "MSTRG.73266"; transcript_id "MSTRG.73266.109"; exon_number "17";
chr16	StringTie	exon	67545376	67545534	1000	+	.	gene_id "MSTRG.73266"; transcript_id "MSTRG.73266.109"; exon_number "18";
chr16	StringTie	exon	67545664	67545860	1000	+	.	gene_id "MSTRG.73266"; transcript_id "MSTRG.73266.109"; exon_number "19";
chr16	StringTie	exon	67545949	67546032	1000	+	.	gene_id "MSTRG.73266"; transcript_id "MSTRG.73266.109"; exon_number "20";
chr16	StringTie	exon	67546141	67546231	1000	+	.	gene_id "MSTRG.73266"; transcript_id "MSTRG.73266.109"; exon_number "21";
chr16	StringTie	exon	67546366	67546788	1000	+	.	gene_id "MSTRG.73266"; transcript_id "MSTRG.73266.109"; exon_number "22";
chr16	StringTie	transcript	67518365	67546886	1000	+	.	gene_id "MSTRG.73266"; transcript_id "MSTRG.73266.11";
chr16	StringTie	exon	67518365	67518613	1000	+	.	gene_id "MSTRG.73266"; transcript_id "MSTRG.73266.11"; exon_number "1";
chr16	StringTie	exon	67538424	67538550	1000	+	.	gene_id "MSTRG.73266"; transcript_id "MSTRG.73266.11"; exon_number "2";
chr16	StringTie	exon	67538672	67538824	1000	+	.	gene_id "MSTRG.73266"; transcript_id "MSTRG.73266.11"; exon_number "3";
chr16	StringTie	exon	67538990	67539068	1000	+	.	gene_id "MSTRG.73266"; transcript_id "MSTRG.73266.11"; exon_number "4";
chr16	StringTie	exon	67539728	67539751	1000	+	.	gene_id "MSTRG.73266"; transcript_id "MSTRG.73266.11"; exon_number "5";
chr16	StringTie	exon	67539846	67539899	1000	+	.	gene_id "MSTRG.73266"; transcript_id "MSTRG.73266.11"; exon_number "6";
chr16	StringTie	exon	67540053	67540205	1000	+	.	gene_id "MSTRG.73266"; transcript_id "MSTRG.73266.11"; exon_number "7";
chr16	StringTie	exon	67540300	67540363	1000	+	.	gene_id "MSTRG.73266"; transcript_id "MSTRG.73266.11"; exon_number "8";
chr16	StringTie	exon	67540458	67540501	1000	+	.	gene_id "MSTRG.73266"; transcript_id "MSTRG.73266.11"; exon_number "9";
chr16	StringTie	exon	67540579	67540704	1000	+	.	gene_id "MSTRG.73266"; transcript_id "MSTRG.73266.11"; exon_number "10";
chr16	StringTie	exon	67541430	67541578	1000	+	.	gene_id "MSTRG.73266"; transcript_id "MSTRG.73266.11"; exon_number "11";
chr16	StringTie	exon	67541653	67541782	1000	+	.	gene_id "MSTRG.73266"; transcript_id "MSTRG.73266.11"; exon_number "12";
chr16	StringTie	exon	67541867	67543264	1000	+	.	gene_id "MSTRG.73266"; transcript_id "MSTRG.73266.11"; exon_number "13";
chr16	StringTie	exon	67543348	67543469	1000	+	.	gene_id "MSTRG.73266"; transcript_id "MSTRG.73266.11"; exon_number "14";
chr16	StringTie	exon	67544299	67544431	1000	+	.	gene_id "MSTRG.73266"; transcript_id "MSTRG.73266.11"; exon_number "15";
chr16	StringTie	exon	67544695	67544830	1000	+	.	gene_id "MSTRG.73266"; transcript_id "MSTRG.73266.11"; exon_number "16";
chr16	StringTie	exon	67544956	67545117	1000	+	.	gene_id "MSTRG.73266"; transcript_id "MSTRG.73266.11"; exon_number "17";
chr16	StringTie	exon	67545376	67545534	1000	+	.	gene_id "MSTRG.73266"; transcript_id "MSTRG.73266.11"; exon_number "18";
chr16	StringTie	exon	67545664	67545860	1000	+	.	gene_id "MSTRG.73266"; transcript_id "MSTRG.73266.11"; exon_number "19";
chr16	StringTie	exon	67545949	67546032	1000	+	.	gene_id "MSTRG.73266"; transcript_id "MSTRG.73266.11"; exon_number "20";
chr16	StringTie	exon	67546141	67546228	1000	+	.	gene_id "MSTRG.73266"; transcript_id "MSTRG.73266.11"; exon_number "21";
chr16	StringTie	exon	67546366	67546886	1000	+	.	gene_id "MSTRG.73266"; transcript_id "MSTRG.73266.11"; exon_number "22";
chr16	StringTie	transcript	67529347	67546835	1000	+	.	gene_id "MSTRG.73266"; transcript_id "MSTRG.73266.110";
chr16	StringTie	exon	67529347	67529859	1000	+	.	gene_id "MSTRG.73266"; transcript_id "MSTRG.73266.110"; exon_number "1";
chr16	StringTie	exon	67538424	67538550	1000	+	.	gene_id "MSTRG.73266"; transcript_id "MSTRG.73266.110"; exon_number "2";
chr16	StringTie	exon	67538672	67538824	1000	+	.	gene_id "MSTRG.73266"; transcript_id "MSTRG.73266.110"; exon_number "3";
chr16	StringTie	exon	67538990	67539068	1000	+	.	gene_id "MSTRG.73266"; transcript_id "MSTRG.73266.110"; exon_number "4";
chr16	StringTie	exon	67539728	67539751	1000	+	.	gene_id "MSTRG.73266"; transcript_id "MSTRG.73266.110"; exon_number "5";
chr16	StringTie	exon	67539846	67539899	1000	+	.	gene_id "MSTRG.73266"; transcript_id "MSTRG.73266.110"; exon_number "6";
chr16	StringTie	exon	67540053	67540205	1000	+	.	gene_id "MSTRG.73266"; transcript_id "MSTRG.73266.110"; exon_number "7";
chr16	StringTie	exon	67540300	67540363	1000	+	.	gene_id "MSTRG.73266"; transcript_id "MSTRG.73266.110"; exon_number "8";
chr16	StringTie	exon	67540458	67540501	1000	+	.	gene_id "MSTRG.73266"; transcript_id "MSTRG.73266.110"; exon_number "9";
chr16	StringTie	exon	67540579	67540704	1000	+	.	gene_id "MSTRG.73266"; transcript_id "MSTRG.73266.110"; exon_number "10";
chr16	StringTie	exon	67541430	67541578	1000	+	.	gene_id "MSTRG.73266"; transcript_id "MSTRG.73266.110"; exon_number "11";
chr16	StringTie	exon	67541653	67541782	1000	+	.	gene_id "MSTRG.73266"; transcript_id "MSTRG.73266.110"; exon_number "12";
chr16	StringTie	exon	67541867	67543264	1000	+	.	gene_id "MSTRG.73266"; transcript_id "MSTRG.73266.110"; exon_number "13";
chr16	StringTie	exon	67543351	67543469	1000	+	.	gene_id "MSTRG.73266"; transcript_id "MSTRG.73266.110"; exon_number "14";
chr16	StringTie	exon	67544299	67544431	1000	+	.	gene_id "MSTRG.73266"; transcript_id "MSTRG.73266.110"; exon_number "15";
chr16	StringTie	exon	67544695	67544830	1000	+	.	gene_id "MSTRG.73266"; transcript_id "MSTRG.73266.110"; exon_number "16";
chr16	StringTie	exon	67544956	67545117	1000	+	.	gene_id "MSTRG.73266"; transcript_id "MSTRG.73266.110"; exon_number "17";
chr16	StringTie	exon	67545376	67545534	1000	+	.	gene_id "MSTRG.73266"; transcript_id "MSTRG.73266.110"; exon_number "18";
chr16	StringTie	exon	67545664	67545860	1000	+	.	gene_id "MSTRG.73266"; transcript_id "MSTRG.73266.110"; exon_number "19";
chr16	StringTie	exon	67545949	67546032	1000	+	.	gene_id "MSTRG.73266"; transcript_id "MSTRG.73266.110"; exon_number "20";
chr16	StringTie	exon	67546141	67546228	1000	+	.	gene_id "MSTRG.73266"; transcript_id "MSTRG.73266.110"; exon_number "21";
chr16	StringTie	exon	67546366	67546835	1000	+	.	gene_id "MSTRG.73266"; transcript_id "MSTRG.73266.110"; exon_number "22";
chr16	StringTie	transcript	67529347	67546788	1000	+	.	gene_id "MSTRG.73266"; transcript_id "MSTRG.73266.111";
chr16	StringTie	exon	67529347	67529859	1000	+	.	gene_id "MSTRG.73266"; transcript_id "MSTRG.73266.111"; exon_number "1";
chr16	StringTie	exon	67538424	67538550	1000	+	.	gene_id "MSTRG.73266"; transcript_id "MSTRG.73266.111"; exon_number "2";
chr16	StringTie	exon	67538672	67538824	1000	+	.	gene_id "MSTRG.73266"; transcript_id "MSTRG.73266.111"; exon_number "3";
chr16	StringTie	exon	67538990	67539068	1000	+	.	gene_id "MSTRG.73266"; transcript_id "MSTRG.73266.111"; exon_number "4";
chr16	StringTie	exon	67539728	67539751	1000	+	.	gene_id "MSTRG.73266"; transcript_id "MSTRG.73266.111"; exon_number "5";
chr16	StringTie	exon	67539850	67539899	1000	+	.	gene_id "MSTRG.73266"; transcript_id "MSTRG.73266.111"; exon_number "6";
chr16	StringTie	exon	67540053	67540205	1000	+	.	gene_id "MSTRG.73266"; transcript_id "MSTRG.73266.111"; exon_number "7";
chr16	StringTie	exon	67540300	67540363	1000	+	.	gene_id "MSTRG.73266"; transcript_id "MSTRG.73266.111"; exon_number "8";
chr16	StringTie	exon	67540458	67540501	1000	+	.	gene_id "MSTRG.73266"; transcript_id "MSTRG.73266.111"; exon_number "9";
chr16	StringTie	exon	67540579	67540704	1000	+	.	gene_id "MSTRG.73266"; transcript_id "MSTRG.73266.111"; exon_number "10";
chr16	StringTie	exon	67541430	67541578	1000	+	.	gene_id "MSTRG.73266"; transcript_id "MSTRG.73266.111"; exon_number "11";
chr16	StringTie	exon	67541653	67541782	1000	+	.	gene_id "MSTRG.73266"; transcript_id "MSTRG.73266.111"; exon_number "12";
chr16	StringTie	exon	67541867	67543264	1000	+	.	gene_id "MSTRG.73266"; transcript_id "MSTRG.73266.111"; exon_number "13";
chr16	StringTie	exon	67543348	67543469	1000	+	.	gene_id "MSTRG.73266"; transcript_id "MSTRG.73266.111"; exon_number "14";
chr16	StringTie	exon	67544299	67544431	1000	+	.	gene_id "MSTRG.73266"; transcript_id "MSTRG.73266.111"; exon_number "15";
chr16	StringTie	exon	67544695	67544830	1000	+	.	gene_id "MSTRG.73266"; transcript_id "MSTRG.73266.111"; exon_number "16";
chr16	StringTie	exon	67544956	67545117	1000	+	.	gene_id "MSTRG.73266"; transcript_id "MSTRG.73266.111"; exon_number "17";
chr16	StringTie	exon	67545376	67545534	1000	+	.	gene_id "MSTRG.73266"; transcript_id "MSTRG.73266.111"; exon_number "18";
chr16	StringTie	exon	67545664	67545860	1000	+	.	gene_id "MSTRG.73266"; transcript_id "MSTRG.73266.111"; exon_number "19";
chr16	StringTie	exon	67545949	67546032	1000	+	.	gene_id "MSTRG.73266"; transcript_id "MSTRG.73266.111"; exon_number "20";
chr16	StringTie	exon	67546141	67546231	1000	+	.	gene_id "MSTRG.73266"; transcript_id "MSTRG.73266.111"; exon_number "21";
chr16	StringTie	exon	67546366	67546788	1000	+	.	gene_id "MSTRG.73266"; transcript_id "MSTRG.73266.111"; exon_number "22";
chr16	StringTie	transcript	67529347	67546823	1000	+	.	gene_id "MSTRG.73266"; transcript_id "MSTRG.73266.112";
chr16	StringTie	exon	67529347	67529859	1000	+	.	gene_id "MSTRG.73266"; transcript_id "MSTRG.73266.112"; exon_number "1";
chr16	StringTie	exon	67538424	67538550	1000	+	.	gene_id "MSTRG.73266"; transcript_id "MSTRG.73266.112"; exon_number "2";
chr16	StringTie	exon	67538672	67538824	1000	+	.	gene_id "MSTRG.73266"; transcript_id "MSTRG.73266.112"; exon_number "3";
chr16	StringTie	exon	67538990	67539068	1000	+	.	gene_id "MSTRG.73266"; transcript_id "MSTRG.73266.112"; exon_number "4";
chr16	StringTie	exon	67539728	67539751	1000	+	.	gene_id "MSTRG.73266"; transcript_id "MSTRG.73266.112"; exon_number "5";
chr16	StringTie	exon	67539846	67539899	1000	+	.	gene_id "MSTRG.73266"; transcript_id "MSTRG.73266.112"; exon_number "6";
chr16	StringTie	exon	67540053	67540205	1000	+	.	gene_id "MSTRG.73266"; transcript_id "MSTRG.73266.112"; exon_number "7";
chr16	StringTie	exon	67540300	67540363	1000	+	.	gene_id "MSTRG.73266"; transcript_id "MSTRG.73266.112"; exon_number "8";
chr16	StringTie	exon	67540458	67540501	1000	+	.	gene_id "MSTRG.73266"; transcript_id "MSTRG.73266.112"; exon_number "9";
chr16	StringTie	exon	67540579	67540704	1000	+	.	gene_id "MSTRG.73266"; transcript_id "MSTRG.73266.112"; exon_number "10";
chr16	StringTie	exon	67541430	67541578	1000	+	.	gene_id "MSTRG.73266"; transcript_id "MSTRG.73266.112"; exon_number "11";
chr16	StringTie	exon	67541653	67541782	1000	+	.	gene_id "MSTRG.73266"; transcript_id "MSTRG.73266.112"; exon_number "12";
chr16	StringTie	exon	67541867	67543264	1000	+	.	gene_id "MSTRG.73266"; transcript_id "MSTRG.73266.112"; exon_number "13";
chr16	StringTie	exon	67543348	67543469	1000	+	.	gene_id "MSTRG.73266"; transcript_id "MSTRG.73266.112"; exon_number "14";
chr16	StringTie	exon	67544311	67544431	1000	+	.	gene_id "MSTRG.73266"; transcript_id "MSTRG.73266.112"; exon_number "15";
chr16	StringTie	exon	67544695	67544830	1000	+	.	gene_id "MSTRG.73266"; transcript_id "MSTRG.73266.112"; exon_number "16";
chr16	StringTie	exon	67544956	67545117	1000	+	.	gene_id "MSTRG.73266"; transcript_id "MSTRG.73266.112"; exon_number "17";
chr16	StringTie	exon	67545376	67545534	1000	+	.	gene_id "MSTRG.73266"; transcript_id "MSTRG.73266.112"; exon_number "18";
chr16	StringTie	exon	67545664	67545860	1000	+	.	gene_id "MSTRG.73266"; transcript_id "MSTRG.73266.112"; exon_number "19";
chr16	StringTie	exon	67545949	67546032	1000	+	.	gene_id "MSTRG.73266"; transcript_id "MSTRG.73266.112"; exon_number "20";
chr16	StringTie	exon	67546141	67546231	1000	+	.	gene_id "MSTRG.73266"; transcript_id "MSTRG.73266.112"; exon_number "21";
chr16	StringTie	exon	67546366	67546823	1000	+	.	gene_id "MSTRG.73266"; transcript_id "MSTRG.73266.112"; exon_number "22";
chr16	StringTie	transcript	67529347	67546786	1000	+	.	gene_id "MSTRG.73266"; transcript_id "MSTRG.73266.113";
chr16	StringTie	exon	67529347	67529859	1000	+	.	gene_id "MSTRG.73266"; transcript_id "MSTRG.73266.113"; exon_number "1";
chr16	StringTie	exon	67538424	67538550	1000	+	.	gene_id "MSTRG.73266"; transcript_id "MSTRG.73266.113"; exon_number "2";
chr16	StringTie	exon	67538675	67538824	1000	+	.	gene_id "MSTRG.73266"; transcript_id "MSTRG.73266.113"; exon_number "3";
chr16	StringTie	exon	67538990	67539068	1000	+	.	gene_id "MSTRG.73266"; transcript_id "MSTRG.73266.113"; exon_number "4";
chr16	StringTie	exon	67539728	67539751	1000	+	.	gene_id "MSTRG.73266"; transcript_id "MSTRG.73266.113"; exon_number "5";
chr16	StringTie	exon	67539846	67539899	1000	+	.	gene_id "MSTRG.73266"; transcript_id "MSTRG.73266.113"; exon_number "6";
chr16	StringTie	exon	67540053	67540205	1000	+	.	gene_id "MSTRG.73266"; transcript_id "MSTRG.73266.113"; exon_number "7";
chr16	StringTie	exon	67540300	67540363	1000	+	.	gene_id "MSTRG.73266"; transcript_id "MSTRG.73266.113"; exon_number "8";
chr16	StringTie	exon	67540458	67540501	1000	+	.	gene_id "MSTRG.73266"; transcript_id "MSTRG.73266.113"; exon_number "9";
chr16	StringTie	exon	67540579	67540704	1000	+	.	gene_id "MSTRG.73266"; transcript_id "MSTRG.73266.113"; exon_number "10";
chr16	StringTie	exon	67541430	67541578	1000	+	.	gene_id "MSTRG.73266"; transcript_id "MSTRG.73266.113"; exon_number "11";
chr16	StringTie	exon	67541653	67541782	1000	+	.	gene_id "MSTRG.73266"; transcript_id "MSTRG.73266.113"; exon_number "12";
chr16	StringTie	exon	67541867	67543264	1000	+	.	gene_id "MSTRG.73266"; transcript_id "MSTRG.73266.113"; exon_number "13";
chr16	StringTie	exon	67543348	67543469	1000	+	.	gene_id "MSTRG.73266"; transcript_id "MSTRG.73266.113"; exon_number "14";
chr16	StringTie	exon	67544299	67544431	1000	+	.	gene_id "MSTRG.73266"; transcript_id "MSTRG.73266.113"; exon_number "15";
chr16	StringTie	exon	67544695	67544830	1000	+	.	gene_id "MSTRG.73266"; transcript_id "MSTRG.73266.113"; exon_number "16";
chr16	StringTie	exon	67544956	67545117	1000	+	.	gene_id "MSTRG.73266"; transcript_id "MSTRG.73266.113"; exon_number "17";
chr16	StringTie	exon	67545376	67545534	1000	+	.	gene_id "MSTRG.73266"; transcript_id "MSTRG.73266.113"; exon_number "18";
chr16	StringTie	exon	67545664	67545860	1000	+	.	gene_id "MSTRG.73266"; transcript_id "MSTRG.73266.113"; exon_number "19";
chr16	StringTie	exon	67545949	67546032	1000	+	.	gene_id "MSTRG.73266"; transcript_id "MSTRG.73266.113"; exon_number "20";
chr16	StringTie	exon	67546141	67546231	1000	+	.	gene_id "MSTRG.73266"; transcript_id "MSTRG.73266.113"; exon_number "21";
chr16	StringTie	exon	67546366	67546786	1000	+	.	gene_id "MSTRG.73266"; transcript_id "MSTRG.73266.113"; exon_number "22";
chr16	StringTie	transcript	67529791	67546786	1000	+	.	gene_id "MSTRG.73266"; transcript_id "MSTRG.73266.115";
chr16	StringTie	exon	67529791	67530087	1000	+	.	gene_id "MSTRG.73266"; transcript_id "MSTRG.73266.115"; exon_number "1";
chr16	StringTie	exon	67538424	67538550	1000	+	.	gene_id "MSTRG.73266"; transcript_id "MSTRG.73266.115"; exon_number "2";
chr16	StringTie	exon	67538672	67538824	1000	+	.	gene_id "MSTRG.73266"; transcript_id "MSTRG.73266.115"; exon_number "3";
chr16	StringTie	exon	67538990	67539068	1000	+	.	gene_id "MSTRG.73266"; transcript_id "MSTRG.73266.115"; exon_number "4";
chr16	StringTie	exon	67539728	67539751	1000	+	.	gene_id "MSTRG.73266"; transcript_id "MSTRG.73266.115"; exon_number "5";
chr16	StringTie	exon	67539846	67539899	1000	+	.	gene_id "MSTRG.73266"; transcript_id "MSTRG.73266.115"; exon_number "6";
chr16	StringTie	exon	67540053	67540205	1000	+	.	gene_id "MSTRG.73266"; transcript_id "MSTRG.73266.115"; exon_number "7";
chr16	StringTie	exon	67540300	67540363	1000	+	.	gene_id "MSTRG.73266"; transcript_id "MSTRG.73266.115"; exon_number "8";
chr16	StringTie	exon	67540458	67540501	1000	+	.	gene_id "MSTRG.73266"; transcript_id "MSTRG.73266.115"; exon_number "9";
chr16	StringTie	exon	67540579	67540704	1000	+	.	gene_id "MSTRG.73266"; transcript_id "MSTRG.73266.115"; exon_number "10";
chr16	StringTie	exon	67541430	67541578	1000	+	.	gene_id "MSTRG.73266"; transcript_id "MSTRG.73266.115"; exon_number "11";
chr16	StringTie	exon	67541702	67541782	1000	+	.	gene_id "MSTRG.73266"; transcript_id "MSTRG.73266.115"; exon_number "12";
chr16	StringTie	exon	67541867	67543264	1000	+	.	gene_id "MSTRG.73266"; transcript_id "MSTRG.73266.115"; exon_number "13";
chr16	StringTie	exon	67543348	67543469	1000	+	.	gene_id "MSTRG.73266"; transcript_id "MSTRG.73266.115"; exon_number "14";
chr16	StringTie	exon	67544299	67544431	1000	+	.	gene_id "MSTRG.73266"; transcript_id "MSTRG.73266.115"; exon_number "15";
chr16	StringTie	exon	67544695	67544830	1000	+	.	gene_id "MSTRG.73266"; transcript_id "MSTRG.73266.115"; exon_number "16";
chr16	StringTie	exon	67544956	67545117	1000	+	.	gene_id "MSTRG.73266"; transcript_id "MSTRG.73266.115"; exon_number "17";
chr16	StringTie	exon	67545376	67545534	1000	+	.	gene_id "MSTRG.73266"; transcript_id "MSTRG.73266.115"; exon_number "18";
chr16	StringTie	exon	67545664	67545860	1000	+	.	gene_id "MSTRG.73266"; transcript_id "MSTRG.73266.115"; exon_number "19";
chr16	StringTie	exon	67545949	67546032	1000	+	.	gene_id "MSTRG.73266"; transcript_id "MSTRG.73266.115"; exon_number "20";
chr16	StringTie	exon	67546141	67546228	1000	+	.	gene_id "MSTRG.73266"; transcript_id "MSTRG.73266.115"; exon_number "21";
chr16	StringTie	exon	67546366	67546786	1000	+	.	gene_id "MSTRG.73266"; transcript_id "MSTRG.73266.115"; exon_number "22";
chr16	StringTie	transcript	67530184	67547033	1000	+	.	gene_id "MSTRG.73266"; transcript_id "MSTRG.73266.118";
chr16	StringTie	exon	67530184	67537597	1000	+	.	gene_id "MSTRG.73266"; transcript_id "MSTRG.73266.118"; exon_number "1";
chr16	StringTie	exon	67538424	67538550	1000	+	.	gene_id "MSTRG.73266"; transcript_id "MSTRG.73266.118"; exon_number "2";
chr16	StringTie	exon	67538672	67538824	1000	+	.	gene_id "MSTRG.73266"; transcript_id "MSTRG.73266.118"; exon_number "3";
chr16	StringTie	exon	67538990	67539068	1000	+	.	gene_id "MSTRG.73266"; transcript_id "MSTRG.73266.118"; exon_number "4";
chr16	StringTie	exon	67539728	67539751	1000	+	.	gene_id "MSTRG.73266"; transcript_id "MSTRG.73266.118"; exon_number "5";
chr16	StringTie	exon	67539850	67539899	1000	+	.	gene_id "MSTRG.73266"; transcript_id "MSTRG.73266.118"; exon_number "6";
chr16	StringTie	exon	67540053	67540205	1000	+	.	gene_id "MSTRG.73266"; transcript_id "MSTRG.73266.118"; exon_number "7";
chr16	StringTie	exon	67540300	67540363	1000	+	.	gene_id "MSTRG.73266"; transcript_id "MSTRG.73266.118"; exon_number "8";
chr16	StringTie	exon	67540458	67540501	1000	+	.	gene_id "MSTRG.73266"; transcript_id "MSTRG.73266.118"; exon_number "9";
chr16	StringTie	exon	67540579	67540704	1000	+	.	gene_id "MSTRG.73266"; transcript_id "MSTRG.73266.118"; exon_number "10";
chr16	StringTie	exon	67541430	67541578	1000	+	.	gene_id "MSTRG.73266"; transcript_id "MSTRG.73266.118"; exon_number "11";
chr16	StringTie	exon	67541653	67541782	1000	+	.	gene_id "MSTRG.73266"; transcript_id "MSTRG.73266.118"; exon_number "12";
chr16	StringTie	exon	67541867	67543264	1000	+	.	gene_id "MSTRG.73266"; transcript_id "MSTRG.73266.118"; exon_number "13";
chr16	StringTie	exon	67543351	67543469	1000	+	.	gene_id "MSTRG.73266"; transcript_id "MSTRG.73266.118"; exon_number "14";
chr16	StringTie	exon	67544299	67544431	1000	+	.	gene_id "MSTRG.73266"; transcript_id "MSTRG.73266.118"; exon_number "15";
chr16	StringTie	exon	67544695	67544830	1000	+	.	gene_id "MSTRG.73266"; transcript_id "MSTRG.73266.118"; exon_number "16";
chr16	StringTie	exon	67544956	67545117	1000	+	.	gene_id "MSTRG.73266"; transcript_id "MSTRG.73266.118"; exon_number "17";
chr16	StringTie	exon	67545376	67545534	1000	+	.	gene_id "MSTRG.73266"; transcript_id "MSTRG.73266.118"; exon_number "18";
chr16	StringTie	exon	67545664	67545860	1000	+	.	gene_id "MSTRG.73266"; transcript_id "MSTRG.73266.118"; exon_number "19";
chr16	StringTie	exon	67545949	67546032	1000	+	.	gene_id "MSTRG.73266"; transcript_id "MSTRG.73266.118"; exon_number "20";
chr16	StringTie	exon	67546141	67546231	1000	+	.	gene_id "MSTRG.73266"; transcript_id "MSTRG.73266.118"; exon_number "21";
chr16	StringTie	exon	67546366	67547033	1000	+	.	gene_id "MSTRG.73266"; transcript_id "MSTRG.73266.118"; exon_number "22";
chr16	StringTie	transcript	67530313	67546839	1000	+	.	gene_id "MSTRG.73266"; transcript_id "MSTRG.73266.119";
chr16	StringTie	exon	67530313	67531630	1000	+	.	gene_id "MSTRG.73266"; transcript_id "MSTRG.73266.119"; exon_number "1";
chr16	StringTie	exon	67538424	67538550	1000	+	.	gene_id "MSTRG.73266"; transcript_id "MSTRG.73266.119"; exon_number "2";
chr16	StringTie	exon	67538672	67538824	1000	+	.	gene_id "MSTRG.73266"; transcript_id "MSTRG.73266.119"; exon_number "3";
chr16	StringTie	exon	67538990	67539068	1000	+	.	gene_id "MSTRG.73266"; transcript_id "MSTRG.73266.119"; exon_number "4";
```
