## Additional File 7 - TCGA transcript assembly for "Widespread 3’ UTR splicing regulates expression of oncogene transcripts in sequence-dependent and independent manners": all_tissues_agg-agg-agg.gtf (part 1787 of 2216)

```
chr16	StringTie	exon	67539728	67539751	1000	+	.	gene_id "MSTRG.73266"; transcript_id "MSTRG.73266.119"; exon_number "5";
chr16	StringTie	exon	67539846	67539899	1000	+	.	gene_id "MSTRG.73266"; transcript_id "MSTRG.73266.119"; exon_number "6";
chr16	StringTie	exon	67540053	67540205	1000	+	.	gene_id "MSTRG.73266"; transcript_id "MSTRG.73266.119"; exon_number "7";
chr16	StringTie	exon	67540300	67540363	1000	+	.	gene_id "MSTRG.73266"; transcript_id "MSTRG.73266.119"; exon_number "8";
chr16	StringTie	exon	67540458	67540501	1000	+	.	gene_id "MSTRG.73266"; transcript_id "MSTRG.73266.119"; exon_number "9";
chr16	StringTie	exon	67540579	67540704	1000	+	.	gene_id "MSTRG.73266"; transcript_id "MSTRG.73266.119"; exon_number "10";
chr16	StringTie	exon	67541430	67541578	1000	+	.	gene_id "MSTRG.73266"; transcript_id "MSTRG.73266.119"; exon_number "11";
chr16	StringTie	exon	67541653	67541782	1000	+	.	gene_id "MSTRG.73266"; transcript_id "MSTRG.73266.119"; exon_number "12";
chr16	StringTie	exon	67541867	67543264	1000	+	.	gene_id "MSTRG.73266"; transcript_id "MSTRG.73266.119"; exon_number "13";
chr16	StringTie	exon	67543348	67543469	1000	+	.	gene_id "MSTRG.73266"; transcript_id "MSTRG.73266.119"; exon_number "14";
chr16	StringTie	exon	67544299	67544431	1000	+	.	gene_id "MSTRG.73266"; transcript_id "MSTRG.73266.119"; exon_number "15";
chr16	StringTie	exon	67544695	67544830	1000	+	.	gene_id "MSTRG.73266"; transcript_id "MSTRG.73266.119"; exon_number "16";
chr16	StringTie	exon	67544956	67545117	1000	+	.	gene_id "MSTRG.73266"; transcript_id "MSTRG.73266.119"; exon_number "17";
chr16	StringTie	exon	67545376	67545534	1000	+	.	gene_id "MSTRG.73266"; transcript_id "MSTRG.73266.119"; exon_number "18";
chr16	StringTie	exon	67545664	67545860	1000	+	.	gene_id "MSTRG.73266"; transcript_id "MSTRG.73266.119"; exon_number "19";
chr16	StringTie	exon	67545949	67546032	1000	+	.	gene_id "MSTRG.73266"; transcript_id "MSTRG.73266.119"; exon_number "20";
chr16	StringTie	exon	67546141	67546231	1000	+	.	gene_id "MSTRG.73266"; transcript_id "MSTRG.73266.119"; exon_number "21";
chr16	StringTie	exon	67546366	67546839	1000	+	.	gene_id "MSTRG.73266"; transcript_id "MSTRG.73266.119"; exon_number "22";
chr16	StringTie	transcript	67518370	67546788	1000	+	.	gene_id "MSTRG.73266"; transcript_id "MSTRG.73266.12";
chr16	StringTie	exon	67518370	67518613	1000	+	.	gene_id "MSTRG.73266"; transcript_id "MSTRG.73266.12"; exon_number "1";
chr16	StringTie	exon	67538424	67538550	1000	+	.	gene_id "MSTRG.73266"; transcript_id "MSTRG.73266.12"; exon_number "2";
chr16	StringTie	exon	67538672	67538824	1000	+	.	gene_id "MSTRG.73266"; transcript_id "MSTRG.73266.12"; exon_number "3";
chr16	StringTie	exon	67538990	67539068	1000	+	.	gene_id "MSTRG.73266"; transcript_id "MSTRG.73266.12"; exon_number "4";
chr16	StringTie	exon	67539728	67539751	1000	+	.	gene_id "MSTRG.73266"; transcript_id "MSTRG.73266.12"; exon_number "5";
chr16	StringTie	exon	67539846	67539899	1000	+	.	gene_id "MSTRG.73266"; transcript_id "MSTRG.73266.12"; exon_number "6";
chr16	StringTie	exon	67540053	67540205	1000	+	.	gene_id "MSTRG.73266"; transcript_id "MSTRG.73266.12"; exon_number "7";
chr16	StringTie	exon	67540300	67540363	1000	+	.	gene_id "MSTRG.73266"; transcript_id "MSTRG.73266.12"; exon_number "8";
chr16	StringTie	exon	67540458	67540501	1000	+	.	gene_id "MSTRG.73266"; transcript_id "MSTRG.73266.12"; exon_number "9";
chr16	StringTie	exon	67540579	67540644	1000	+	.	gene_id "MSTRG.73266"; transcript_id "MSTRG.73266.12"; exon_number "10";
chr16	StringTie	exon	67541430	67541578	1000	+	.	gene_id "MSTRG.73266"; transcript_id "MSTRG.73266.12"; exon_number "11";
chr16	StringTie	exon	67541653	67541782	1000	+	.	gene_id "MSTRG.73266"; transcript_id "MSTRG.73266.12"; exon_number "12";
chr16	StringTie	exon	67541867	67543264	1000	+	.	gene_id "MSTRG.73266"; transcript_id "MSTRG.73266.12"; exon_number "13";
chr16	StringTie	exon	67543348	67543469	1000	+	.	gene_id "MSTRG.73266"; transcript_id "MSTRG.73266.12"; exon_number "14";
chr16	StringTie	exon	67544311	67544431	1000	+	.	gene_id "MSTRG.73266"; transcript_id "MSTRG.73266.12"; exon_number "15";
chr16	StringTie	exon	67544695	67544830	1000	+	.	gene_id "MSTRG.73266"; transcript_id "MSTRG.73266.12"; exon_number "16";
chr16	StringTie	exon	67544956	67545117	1000	+	.	gene_id "MSTRG.73266"; transcript_id "MSTRG.73266.12"; exon_number "17";
chr16	StringTie	exon	67545376	67545534	1000	+	.	gene_id "MSTRG.73266"; transcript_id "MSTRG.73266.12"; exon_number "18";
chr16	StringTie	exon	67545664	67545860	1000	+	.	gene_id "MSTRG.73266"; transcript_id "MSTRG.73266.12"; exon_number "19";
chr16	StringTie	exon	67545949	67546032	1000	+	.	gene_id "MSTRG.73266"; transcript_id "MSTRG.73266.12"; exon_number "20";
chr16	StringTie	exon	67546141	67546228	1000	+	.	gene_id "MSTRG.73266"; transcript_id "MSTRG.73266.12"; exon_number "21";
chr16	StringTie	exon	67546366	67546788	1000	+	.	gene_id "MSTRG.73266"; transcript_id "MSTRG.73266.12"; exon_number "22";
chr16	StringTie	transcript	67530332	67546788	1000	+	.	gene_id "MSTRG.73266"; transcript_id "MSTRG.73266.120";
chr16	StringTie	exon	67530332	67530508	1000	+	.	gene_id "MSTRG.73266"; transcript_id "MSTRG.73266.120"; exon_number "1";
chr16	StringTie	exon	67538424	67538550	1000	+	.	gene_id "MSTRG.73266"; transcript_id "MSTRG.73266.120"; exon_number "2";
chr16	StringTie	exon	67538672	67538824	1000	+	.	gene_id "MSTRG.73266"; transcript_id "MSTRG.73266.120"; exon_number "3";
chr16	StringTie	exon	67538990	67539068	1000	+	.	gene_id "MSTRG.73266"; transcript_id "MSTRG.73266.120"; exon_number "4";
chr16	StringTie	exon	67539728	67539751	1000	+	.	gene_id "MSTRG.73266"; transcript_id "MSTRG.73266.120"; exon_number "5";
chr16	StringTie	exon	67539846	67539899	1000	+	.	gene_id "MSTRG.73266"; transcript_id "MSTRG.73266.120"; exon_number "6";
chr16	StringTie	exon	67540053	67540205	1000	+	.	gene_id "MSTRG.73266"; transcript_id "MSTRG.73266.120"; exon_number "7";
chr16	StringTie	exon	67540300	67540363	1000	+	.	gene_id "MSTRG.73266"; transcript_id "MSTRG.73266.120"; exon_number "8";
chr16	StringTie	exon	67540458	67540501	1000	+	.	gene_id "MSTRG.73266"; transcript_id "MSTRG.73266.120"; exon_number "9";
chr16	StringTie	exon	67540579	67540704	1000	+	.	gene_id "MSTRG.73266"; transcript_id "MSTRG.73266.120"; exon_number "10";
chr16	StringTie	exon	67541430	67541578	1000	+	.	gene_id "MSTRG.73266"; transcript_id "MSTRG.73266.120"; exon_number "11";
chr16	StringTie	exon	67541653	67541782	1000	+	.	gene_id "MSTRG.73266"; transcript_id "MSTRG.73266.120"; exon_number "12";
chr16	StringTie	exon	67541867	67543264	1000	+	.	gene_id "MSTRG.73266"; transcript_id "MSTRG.73266.120"; exon_number "13";
chr16	StringTie	exon	67543348	67543469	1000	+	.	gene_id "MSTRG.73266"; transcript_id "MSTRG.73266.120"; exon_number "14";
chr16	StringTie	exon	67544299	67544431	1000	+	.	gene_id "MSTRG.73266"; transcript_id "MSTRG.73266.120"; exon_number "15";
chr16	StringTie	exon	67544728	67544830	1000	+	.	gene_id "MSTRG.73266"; transcript_id "MSTRG.73266.120"; exon_number "16";
chr16	StringTie	exon	67544956	67545117	1000	+	.	gene_id "MSTRG.73266"; transcript_id "MSTRG.73266.120"; exon_number "17";
chr16	StringTie	exon	67545376	67545534	1000	+	.	gene_id "MSTRG.73266"; transcript_id "MSTRG.73266.120"; exon_number "18";
chr16	StringTie	exon	67545664	67545860	1000	+	.	gene_id "MSTRG.73266"; transcript_id "MSTRG.73266.120"; exon_number "19";
chr16	StringTie	exon	67545949	67546032	1000	+	.	gene_id "MSTRG.73266"; transcript_id "MSTRG.73266.120"; exon_number "20";
chr16	StringTie	exon	67546141	67546231	1000	+	.	gene_id "MSTRG.73266"; transcript_id "MSTRG.73266.120"; exon_number "21";
chr16	StringTie	exon	67546366	67546788	1000	+	.	gene_id "MSTRG.73266"; transcript_id "MSTRG.73266.120"; exon_number "22";
chr16	StringTie	transcript	67530569	67546963	1000	+	.	gene_id "MSTRG.73266"; transcript_id "MSTRG.73266.121";
chr16	StringTie	exon	67530569	67531630	1000	+	.	gene_id "MSTRG.73266"; transcript_id "MSTRG.73266.121"; exon_number "1";
chr16	StringTie	exon	67538424	67538550	1000	+	.	gene_id "MSTRG.73266"; transcript_id "MSTRG.73266.121"; exon_number "2";
chr16	StringTie	exon	67538672	67538824	1000	+	.	gene_id "MSTRG.73266"; transcript_id "MSTRG.73266.121"; exon_number "3";
chr16	StringTie	exon	67538990	67539068	1000	+	.	gene_id "MSTRG.73266"; transcript_id "MSTRG.73266.121"; exon_number "4";
chr16	StringTie	exon	67539728	67539751	1000	+	.	gene_id "MSTRG.73266"; transcript_id "MSTRG.73266.121"; exon_number "5";
chr16	StringTie	exon	67539846	67539899	1000	+	.	gene_id "MSTRG.73266"; transcript_id "MSTRG.73266.121"; exon_number "6";
chr16	StringTie	exon	67540053	67540205	1000	+	.	gene_id "MSTRG.73266"; transcript_id "MSTRG.73266.121"; exon_number "7";
chr16	StringTie	exon	67540300	67540363	1000	+	.	gene_id "MSTRG.73266"; transcript_id "MSTRG.73266.121"; exon_number "8";
chr16	StringTie	exon	67540458	67540501	1000	+	.	gene_id "MSTRG.73266"; transcript_id "MSTRG.73266.121"; exon_number "9";
chr16	StringTie	exon	67540579	67540704	1000	+	.	gene_id "MSTRG.73266"; transcript_id "MSTRG.73266.121"; exon_number "10";
chr16	StringTie	exon	67541430	67541578	1000	+	.	gene_id "MSTRG.73266"; transcript_id "MSTRG.73266.121"; exon_number "11";
chr16	StringTie	exon	67541653	67541782	1000	+	.	gene_id "MSTRG.73266"; transcript_id "MSTRG.73266.121"; exon_number "12";
chr16	StringTie	exon	67541867	67543264	1000	+	.	gene_id "MSTRG.73266"; transcript_id "MSTRG.73266.121"; exon_number "13";
chr16	StringTie	exon	67543348	67543469	1000	+	.	gene_id "MSTRG.73266"; transcript_id "MSTRG.73266.121"; exon_number "14";
chr16	StringTie	exon	67544299	67544431	1000	+	.	gene_id "MSTRG.73266"; transcript_id "MSTRG.73266.121"; exon_number "15";
chr16	StringTie	exon	67544695	67544830	1000	+	.	gene_id "MSTRG.73266"; transcript_id "MSTRG.73266.121"; exon_number "16";
chr16	StringTie	exon	67544956	67545117	1000	+	.	gene_id "MSTRG.73266"; transcript_id "MSTRG.73266.121"; exon_number "17";
chr16	StringTie	exon	67545376	67545534	1000	+	.	gene_id "MSTRG.73266"; transcript_id "MSTRG.73266.121"; exon_number "18";
chr16	StringTie	exon	67545664	67545860	1000	+	.	gene_id "MSTRG.73266"; transcript_id "MSTRG.73266.121"; exon_number "19";
chr16	StringTie	exon	67545949	67546032	1000	+	.	gene_id "MSTRG.73266"; transcript_id "MSTRG.73266.121"; exon_number "20";
chr16	StringTie	exon	67546141	67546228	1000	+	.	gene_id "MSTRG.73266"; transcript_id "MSTRG.73266.121"; exon_number "21";
chr16	StringTie	exon	67546366	67546963	1000	+	.	gene_id "MSTRG.73266"; transcript_id "MSTRG.73266.121"; exon_number "22";
chr16	StringTie	transcript	67531097	67546814	1000	+	.	gene_id "MSTRG.73266"; transcript_id "MSTRG.73266.122";
chr16	StringTie	exon	67531097	67531630	1000	+	.	gene_id "MSTRG.73266"; transcript_id "MSTRG.73266.122"; exon_number "1";
chr16	StringTie	exon	67538424	67538550	1000	+	.	gene_id "MSTRG.73266"; transcript_id "MSTRG.73266.122"; exon_number "2";
chr16	StringTie	exon	67538672	67538824	1000	+	.	gene_id "MSTRG.73266"; transcript_id "MSTRG.73266.122"; exon_number "3";
chr16	StringTie	exon	67538990	67539068	1000	+	.	gene_id "MSTRG.73266"; transcript_id "MSTRG.73266.122"; exon_number "4";
chr16	StringTie	exon	67539728	67539751	1000	+	.	gene_id "MSTRG.73266"; transcript_id "MSTRG.73266.122"; exon_number "5";
chr16	StringTie	exon	67539846	67539899	1000	+	.	gene_id "MSTRG.73266"; transcript_id "MSTRG.73266.122"; exon_number "6";
chr16	StringTie	exon	67540053	67540205	1000	+	.	gene_id "MSTRG.73266"; transcript_id "MSTRG.73266.122"; exon_number "7";
chr16	StringTie	exon	67540300	67540363	1000	+	.	gene_id "MSTRG.73266"; transcript_id "MSTRG.73266.122"; exon_number "8";
chr16	StringTie	exon	67540458	67540501	1000	+	.	gene_id "MSTRG.73266"; transcript_id "MSTRG.73266.122"; exon_number "9";
chr16	StringTie	exon	67540579	67540704	1000	+	.	gene_id "MSTRG.73266"; transcript_id "MSTRG.73266.122"; exon_number "10";
chr16	StringTie	exon	67541430	67541578	1000	+	.	gene_id "MSTRG.73266"; transcript_id "MSTRG.73266.122"; exon_number "11";
chr16	StringTie	exon	67541653	67541782	1000	+	.	gene_id "MSTRG.73266"; transcript_id "MSTRG.73266.122"; exon_number "12";
chr16	StringTie	exon	67541867	67542500	1000	+	.	gene_id "MSTRG.73266"; transcript_id "MSTRG.73266.122"; exon_number "13";
chr16	StringTie	exon	67542543	67543264	1000	+	.	gene_id "MSTRG.73266"; transcript_id "MSTRG.73266.122"; exon_number "14";
chr16	StringTie	exon	67543348	67543469	1000	+	.	gene_id "MSTRG.73266"; transcript_id "MSTRG.73266.122"; exon_number "15";
chr16	StringTie	exon	67544299	67544431	1000	+	.	gene_id "MSTRG.73266"; transcript_id "MSTRG.73266.122"; exon_number "16";
chr16	StringTie	exon	67544695	67544830	1000	+	.	gene_id "MSTRG.73266"; transcript_id "MSTRG.73266.122"; exon_number "17";
chr16	StringTie	exon	67544956	67545117	1000	+	.	gene_id "MSTRG.73266"; transcript_id "MSTRG.73266.122"; exon_number "18";
chr16	StringTie	exon	67545376	67545534	1000	+	.	gene_id "MSTRG.73266"; transcript_id "MSTRG.73266.122"; exon_number "19";
chr16	StringTie	exon	67545664	67545860	1000	+	.	gene_id "MSTRG.73266"; transcript_id "MSTRG.73266.122"; exon_number "20";
chr16	StringTie	exon	67545949	67546032	1000	+	.	gene_id "MSTRG.73266"; transcript_id "MSTRG.73266.122"; exon_number "21";
chr16	StringTie	exon	67546141	67546231	1000	+	.	gene_id "MSTRG.73266"; transcript_id "MSTRG.73266.122"; exon_number "22";
chr16	StringTie	exon	67546366	67546814	1000	+	.	gene_id "MSTRG.73266"; transcript_id "MSTRG.73266.122"; exon_number "23";
chr16	StringTie	transcript	67531465	67546788	1000	+	.	gene_id "MSTRG.73266"; transcript_id "MSTRG.73266.123";
chr16	StringTie	exon	67531465	67531630	1000	+	.	gene_id "MSTRG.73266"; transcript_id "MSTRG.73266.123"; exon_number "1";
chr16	StringTie	exon	67538424	67538550	1000	+	.	gene_id "MSTRG.73266"; transcript_id "MSTRG.73266.123"; exon_number "2";
chr16	StringTie	exon	67538672	67538824	1000	+	.	gene_id "MSTRG.73266"; transcript_id "MSTRG.73266.123"; exon_number "3";
chr16	StringTie	exon	67538990	67539068	1000	+	.	gene_id "MSTRG.73266"; transcript_id "MSTRG.73266.123"; exon_number "4";
chr16	StringTie	exon	67539728	67539751	1000	+	.	gene_id "MSTRG.73266"; transcript_id "MSTRG.73266.123"; exon_number "5";
chr16	StringTie	exon	67539846	67539899	1000	+	.	gene_id "MSTRG.73266"; transcript_id "MSTRG.73266.123"; exon_number "6";
chr16	StringTie	exon	67540053	67540205	1000	+	.	gene_id "MSTRG.73266"; transcript_id "MSTRG.73266.123"; exon_number "7";
chr16	StringTie	exon	67540300	67540363	1000	+	.	gene_id "MSTRG.73266"; transcript_id "MSTRG.73266.123"; exon_number "8";
chr16	StringTie	exon	67540458	67540501	1000	+	.	gene_id "MSTRG.73266"; transcript_id "MSTRG.73266.123"; exon_number "9";
chr16	StringTie	exon	67540579	67540704	1000	+	.	gene_id "MSTRG.73266"; transcript_id "MSTRG.73266.123"; exon_number "10";
chr16	StringTie	exon	67541517	67541578	1000	+	.	gene_id "MSTRG.73266"; transcript_id "MSTRG.73266.123"; exon_number "11";
chr16	StringTie	exon	67541653	67541782	1000	+	.	gene_id "MSTRG.73266"; transcript_id "MSTRG.73266.123"; exon_number "12";
chr16	StringTie	exon	67541867	67543264	1000	+	.	gene_id "MSTRG.73266"; transcript_id "MSTRG.73266.123"; exon_number "13";
chr16	StringTie	exon	67543348	67544431	1000	+	.	gene_id "MSTRG.73266"; transcript_id "MSTRG.73266.123"; exon_number "14";
chr16	StringTie	exon	67544695	67544830	1000	+	.	gene_id "MSTRG.73266"; transcript_id "MSTRG.73266.123"; exon_number "15";
chr16	StringTie	exon	67544956	67545117	1000	+	.	gene_id "MSTRG.73266"; transcript_id "MSTRG.73266.123"; exon_number "16";
chr16	StringTie	exon	67545376	67545534	1000	+	.	gene_id "MSTRG.73266"; transcript_id "MSTRG.73266.123"; exon_number "17";
chr16	StringTie	exon	67545664	67545860	1000	+	.	gene_id "MSTRG.73266"; transcript_id "MSTRG.73266.123"; exon_number "18";
chr16	StringTie	exon	67545949	67546032	1000	+	.	gene_id "MSTRG.73266"; transcript_id "MSTRG.73266.123"; exon_number "19";
chr16	StringTie	exon	67546141	67546231	1000	+	.	gene_id "MSTRG.73266"; transcript_id "MSTRG.73266.123"; exon_number "20";
chr16	StringTie	exon	67546366	67546788	1000	+	.	gene_id "MSTRG.73266"; transcript_id "MSTRG.73266.123"; exon_number "21";
chr16	StringTie	transcript	67531548	67547426	1000	+	.	gene_id "MSTRG.73266"; transcript_id "MSTRG.73266.124";
chr16	StringTie	exon	67531548	67531630	1000	+	.	gene_id "MSTRG.73266"; transcript_id "MSTRG.73266.124"; exon_number "1";
chr16	StringTie	exon	67538424	67538550	1000	+	.	gene_id "MSTRG.73266"; transcript_id "MSTRG.73266.124"; exon_number "2";
chr16	StringTie	exon	67538672	67538824	1000	+	.	gene_id "MSTRG.73266"; transcript_id "MSTRG.73266.124"; exon_number "3";
chr16	StringTie	exon	67538990	67539068	1000	+	.	gene_id "MSTRG.73266"; transcript_id "MSTRG.73266.124"; exon_number "4";
chr16	StringTie	exon	67539728	67539751	1000	+	.	gene_id "MSTRG.73266"; transcript_id "MSTRG.73266.124"; exon_number "5";
chr16	StringTie	exon	67539846	67539899	1000	+	.	gene_id "MSTRG.73266"; transcript_id "MSTRG.73266.124"; exon_number "6";
chr16	StringTie	exon	67540053	67540205	1000	+	.	gene_id "MSTRG.73266"; transcript_id "MSTRG.73266.124"; exon_number "7";
chr16	StringTie	exon	67540300	67540363	1000	+	.	gene_id "MSTRG.73266"; transcript_id "MSTRG.73266.124"; exon_number "8";
chr16	StringTie	exon	67540458	67540501	1000	+	.	gene_id "MSTRG.73266"; transcript_id "MSTRG.73266.124"; exon_number "9";
chr16	StringTie	exon	67540579	67540704	1000	+	.	gene_id "MSTRG.73266"; transcript_id "MSTRG.73266.124"; exon_number "10";
chr16	StringTie	exon	67541430	67541578	1000	+	.	gene_id "MSTRG.73266"; transcript_id "MSTRG.73266.124"; exon_number "11";
chr16	StringTie	exon	67541653	67541782	1000	+	.	gene_id "MSTRG.73266"; transcript_id "MSTRG.73266.124"; exon_number "12";
chr16	StringTie	exon	67541867	67543264	1000	+	.	gene_id "MSTRG.73266"; transcript_id "MSTRG.73266.124"; exon_number "13";
chr16	StringTie	exon	67543351	67543469	1000	+	.	gene_id "MSTRG.73266"; transcript_id "MSTRG.73266.124"; exon_number "14";
chr16	StringTie	exon	67544299	67544431	1000	+	.	gene_id "MSTRG.73266"; transcript_id "MSTRG.73266.124"; exon_number "15";
chr16	StringTie	exon	67544695	67544830	1000	+	.	gene_id "MSTRG.73266"; transcript_id "MSTRG.73266.124"; exon_number "16";
chr16	StringTie	exon	67544956	67545117	1000	+	.	gene_id "MSTRG.73266"; transcript_id "MSTRG.73266.124"; exon_number "17";
chr16	StringTie	exon	67545376	67545534	1000	+	.	gene_id "MSTRG.73266"; transcript_id "MSTRG.73266.124"; exon_number "18";
chr16	StringTie	exon	67545664	67545860	1000	+	.	gene_id "MSTRG.73266"; transcript_id "MSTRG.73266.124"; exon_number "19";
chr16	StringTie	exon	67545949	67546032	1000	+	.	gene_id "MSTRG.73266"; transcript_id "MSTRG.73266.124"; exon_number "20";
chr16	StringTie	exon	67546141	67546228	1000	+	.	gene_id "MSTRG.73266"; transcript_id "MSTRG.73266.124"; exon_number "21";
chr16	StringTie	exon	67546366	67546851	1000	+	.	gene_id "MSTRG.73266"; transcript_id "MSTRG.73266.124"; exon_number "22";
chr16	StringTie	exon	67547411	67547426	1000	+	.	gene_id "MSTRG.73266"; transcript_id "MSTRG.73266.124"; exon_number "23";
chr16	StringTie	transcript	67531548	67546829	1000	+	.	gene_id "MSTRG.73266"; transcript_id "MSTRG.73266.125";
chr16	StringTie	exon	67531548	67531630	1000	+	.	gene_id "MSTRG.73266"; transcript_id "MSTRG.73266.125"; exon_number "1";
chr16	StringTie	exon	67538424	67538550	1000	+	.	gene_id "MSTRG.73266"; transcript_id "MSTRG.73266.125"; exon_number "2";
chr16	StringTie	exon	67538672	67538824	1000	+	.	gene_id "MSTRG.73266"; transcript_id "MSTRG.73266.125"; exon_number "3";
chr16	StringTie	exon	67538990	67539068	1000	+	.	gene_id "MSTRG.73266"; transcript_id "MSTRG.73266.125"; exon_number "4";
chr16	StringTie	exon	67539728	67539751	1000	+	.	gene_id "MSTRG.73266"; transcript_id "MSTRG.73266.125"; exon_number "5";
chr16	StringTie	exon	67539846	67539899	1000	+	.	gene_id "MSTRG.73266"; transcript_id "MSTRG.73266.125"; exon_number "6";
chr16	StringTie	exon	67540053	67540363	1000	+	.	gene_id "MSTRG.73266"; transcript_id "MSTRG.73266.125"; exon_number "7";
chr16	StringTie	exon	67540458	67540501	1000	+	.	gene_id "MSTRG.73266"; transcript_id "MSTRG.73266.125"; exon_number "8";
chr16	StringTie	exon	67540579	67540704	1000	+	.	gene_id "MSTRG.73266"; transcript_id "MSTRG.73266.125"; exon_number "9";
chr16	StringTie	exon	67541430	67541578	1000	+	.	gene_id "MSTRG.73266"; transcript_id "MSTRG.73266.125"; exon_number "10";
chr16	StringTie	exon	67541653	67541782	1000	+	.	gene_id "MSTRG.73266"; transcript_id "MSTRG.73266.125"; exon_number "11";
chr16	StringTie	exon	67541867	67543264	1000	+	.	gene_id "MSTRG.73266"; transcript_id "MSTRG.73266.125"; exon_number "12";
chr16	StringTie	exon	67543351	67543469	1000	+	.	gene_id "MSTRG.73266"; transcript_id "MSTRG.73266.125"; exon_number "13";
chr16	StringTie	exon	67544299	67544431	1000	+	.	gene_id "MSTRG.73266"; transcript_id "MSTRG.73266.125"; exon_number "14";
chr16	StringTie	exon	67544695	67544830	1000	+	.	gene_id "MSTRG.73266"; transcript_id "MSTRG.73266.125"; exon_number "15";
chr16	StringTie	exon	67544956	67545117	1000	+	.	gene_id "MSTRG.73266"; transcript_id "MSTRG.73266.125"; exon_number "16";
chr16	StringTie	exon	67545376	67545534	1000	+	.	gene_id "MSTRG.73266"; transcript_id "MSTRG.73266.125"; exon_number "17";
chr16	StringTie	exon	67545664	67545860	1000	+	.	gene_id "MSTRG.73266"; transcript_id "MSTRG.73266.125"; exon_number "18";
chr16	StringTie	exon	67545949	67546032	1000	+	.	gene_id "MSTRG.73266"; transcript_id "MSTRG.73266.125"; exon_number "19";
chr16	StringTie	exon	67546141	67546231	1000	+	.	gene_id "MSTRG.73266"; transcript_id "MSTRG.73266.125"; exon_number "20";
chr16	StringTie	exon	67546366	67546829	1000	+	.	gene_id "MSTRG.73266"; transcript_id "MSTRG.73266.125"; exon_number "21";
chr16	StringTie	transcript	67531548	67546793	1000	+	.	gene_id "MSTRG.73266"; transcript_id "MSTRG.73266.126";
chr16	StringTie	exon	67531548	67531630	1000	+	.	gene_id "MSTRG.73266"; transcript_id "MSTRG.73266.126"; exon_number "1";
chr16	StringTie	exon	67538424	67538550	1000	+	.	gene_id "MSTRG.73266"; transcript_id "MSTRG.73266.126"; exon_number "2";
chr16	StringTie	exon	67538672	67538824	1000	+	.	gene_id "MSTRG.73266"; transcript_id "MSTRG.73266.126"; exon_number "3";
chr16	StringTie	exon	67538990	67539068	1000	+	.	gene_id "MSTRG.73266"; transcript_id "MSTRG.73266.126"; exon_number "4";
chr16	StringTie	exon	67539728	67539751	1000	+	.	gene_id "MSTRG.73266"; transcript_id "MSTRG.73266.126"; exon_number "5";
chr16	StringTie	exon	67539846	67539899	1000	+	.	gene_id "MSTRG.73266"; transcript_id "MSTRG.73266.126"; exon_number "6";
chr16	StringTie	exon	67540053	67540205	1000	+	.	gene_id "MSTRG.73266"; transcript_id "MSTRG.73266.126"; exon_number "7";
chr16	StringTie	exon	67540300	67540363	1000	+	.	gene_id "MSTRG.73266"; transcript_id "MSTRG.73266.126"; exon_number "8";
chr16	StringTie	exon	67540458	67540501	1000	+	.	gene_id "MSTRG.73266"; transcript_id "MSTRG.73266.126"; exon_number "9";
chr16	StringTie	exon	67540579	67540704	1000	+	.	gene_id "MSTRG.73266"; transcript_id "MSTRG.73266.126"; exon_number "10";
chr16	StringTie	exon	67541430	67541578	1000	+	.	gene_id "MSTRG.73266"; transcript_id "MSTRG.73266.126"; exon_number "11";
chr16	StringTie	exon	67541653	67541782	1000	+	.	gene_id "MSTRG.73266"; transcript_id "MSTRG.73266.126"; exon_number "12";
chr16	StringTie	exon	67541867	67543264	1000	+	.	gene_id "MSTRG.73266"; transcript_id "MSTRG.73266.126"; exon_number "13";
chr16	StringTie	exon	67543351	67543469	1000	+	.	gene_id "MSTRG.73266"; transcript_id "MSTRG.73266.126"; exon_number "14";
chr16	StringTie	exon	67544299	67544431	1000	+	.	gene_id "MSTRG.73266"; transcript_id "MSTRG.73266.126"; exon_number "15";
chr16	StringTie	exon	67544728	67544830	1000	+	.	gene_id "MSTRG.73266"; transcript_id "MSTRG.73266.126"; exon_number "16";
chr16	StringTie	exon	67544956	67545117	1000	+	.	gene_id "MSTRG.73266"; transcript_id "MSTRG.73266.126"; exon_number "17";
chr16	StringTie	exon	67545376	67545534	1000	+	.	gene_id "MSTRG.73266"; transcript_id "MSTRG.73266.126"; exon_number "18";
chr16	StringTie	exon	67545664	67545860	1000	+	.	gene_id "MSTRG.73266"; transcript_id "MSTRG.73266.126"; exon_number "19";
chr16	StringTie	exon	67545949	67546032	1000	+	.	gene_id "MSTRG.73266"; transcript_id "MSTRG.73266.126"; exon_number "20";
chr16	StringTie	exon	67546141	67546228	1000	+	.	gene_id "MSTRG.73266"; transcript_id "MSTRG.73266.126"; exon_number "21";
chr16	StringTie	exon	67546366	67546793	1000	+	.	gene_id "MSTRG.73266"; transcript_id "MSTRG.73266.126"; exon_number "22";
chr16	StringTie	transcript	67531548	67546788	1000	+	.	gene_id "MSTRG.73266"; transcript_id "MSTRG.73266.127";
chr16	StringTie	exon	67531548	67531630	1000	+	.	gene_id "MSTRG.73266"; transcript_id "MSTRG.73266.127"; exon_number "1";
chr16	StringTie	exon	67538424	67538550	1000	+	.	gene_id "MSTRG.73266"; transcript_id "MSTRG.73266.127"; exon_number "2";
chr16	StringTie	exon	67538672	67538824	1000	+	.	gene_id "MSTRG.73266"; transcript_id "MSTRG.73266.127"; exon_number "3";
chr16	StringTie	exon	67538990	67539068	1000	+	.	gene_id "MSTRG.73266"; transcript_id "MSTRG.73266.127"; exon_number "4";
chr16	StringTie	exon	67539728	67539751	1000	+	.	gene_id "MSTRG.73266"; transcript_id "MSTRG.73266.127"; exon_number "5";
chr16	StringTie	exon	67539846	67539899	1000	+	.	gene_id "MSTRG.73266"; transcript_id "MSTRG.73266.127"; exon_number "6";
chr16	StringTie	exon	67540053	67540205	1000	+	.	gene_id "MSTRG.73266"; transcript_id "MSTRG.73266.127"; exon_number "7";
chr16	StringTie	exon	67540300	67540363	1000	+	.	gene_id "MSTRG.73266"; transcript_id "MSTRG.73266.127"; exon_number "8";
chr16	StringTie	exon	67540458	67540501	1000	+	.	gene_id "MSTRG.73266"; transcript_id "MSTRG.73266.127"; exon_number "9";
chr16	StringTie	exon	67540579	67540704	1000	+	.	gene_id "MSTRG.73266"; transcript_id "MSTRG.73266.127"; exon_number "10";
chr16	StringTie	exon	67541430	67541578	1000	+	.	gene_id "MSTRG.73266"; transcript_id "MSTRG.73266.127"; exon_number "11";
chr16	StringTie	exon	67541653	67541782	1000	+	.	gene_id "MSTRG.73266"; transcript_id "MSTRG.73266.127"; exon_number "12";
chr16	StringTie	exon	67541867	67543264	1000	+	.	gene_id "MSTRG.73266"; transcript_id "MSTRG.73266.127"; exon_number "13";
chr16	StringTie	exon	67543348	67543469	1000	+	.	gene_id "MSTRG.73266"; transcript_id "MSTRG.73266.127"; exon_number "14";
chr16	StringTie	exon	67544311	67544431	1000	+	.	gene_id "MSTRG.73266"; transcript_id "MSTRG.73266.127"; exon_number "15";
chr16	StringTie	exon	67544695	67544830	1000	+	.	gene_id "MSTRG.73266"; transcript_id "MSTRG.73266.127"; exon_number "16";
chr16	StringTie	exon	67544956	67545117	1000	+	.	gene_id "MSTRG.73266"; transcript_id "MSTRG.73266.127"; exon_number "17";
chr16	StringTie	exon	67545376	67545534	1000	+	.	gene_id "MSTRG.73266"; transcript_id "MSTRG.73266.127"; exon_number "18";
chr16	StringTie	exon	67545664	67545860	1000	+	.	gene_id "MSTRG.73266"; transcript_id "MSTRG.73266.127"; exon_number "19";
chr16	StringTie	exon	67545949	67546032	1000	+	.	gene_id "MSTRG.73266"; transcript_id "MSTRG.73266.127"; exon_number "20";
chr16	StringTie	exon	67546141	67546231	1000	+	.	gene_id "MSTRG.73266"; transcript_id "MSTRG.73266.127"; exon_number "21";
chr16	StringTie	exon	67546366	67546788	1000	+	.	gene_id "MSTRG.73266"; transcript_id "MSTRG.73266.127"; exon_number "22";
chr16	StringTie	transcript	67531548	67546788	1000	+	.	gene_id "MSTRG.73266"; transcript_id "MSTRG.73266.128";
chr16	StringTie	exon	67531548	67531630	1000	+	.	gene_id "MSTRG.73266"; transcript_id "MSTRG.73266.128"; exon_number "1";
chr16	StringTie	exon	67538424	67538550	1000	+	.	gene_id "MSTRG.73266"; transcript_id "MSTRG.73266.128"; exon_number "2";
chr16	StringTie	exon	67538672	67538824	1000	+	.	gene_id "MSTRG.73266"; transcript_id "MSTRG.73266.128"; exon_number "3";
chr16	StringTie	exon	67538990	67539068	1000	+	.	gene_id "MSTRG.73266"; transcript_id "MSTRG.73266.128"; exon_number "4";
chr16	StringTie	exon	67539728	67539751	1000	+	.	gene_id "MSTRG.73266"; transcript_id "MSTRG.73266.128"; exon_number "5";
chr16	StringTie	exon	67539846	67539899	1000	+	.	gene_id "MSTRG.73266"; transcript_id "MSTRG.73266.128"; exon_number "6";
chr16	StringTie	exon	67540053	67540205	1000	+	.	gene_id "MSTRG.73266"; transcript_id "MSTRG.73266.128"; exon_number "7";
chr16	StringTie	exon	67540300	67540363	1000	+	.	gene_id "MSTRG.73266"; transcript_id "MSTRG.73266.128"; exon_number "8";
chr16	StringTie	exon	67540458	67540501	1000	+	.	gene_id "MSTRG.73266"; transcript_id "MSTRG.73266.128"; exon_number "9";
chr16	StringTie	exon	67540579	67540704	1000	+	.	gene_id "MSTRG.73266"; transcript_id "MSTRG.73266.128"; exon_number "10";
chr16	StringTie	exon	67541430	67541578	1000	+	.	gene_id "MSTRG.73266"; transcript_id "MSTRG.73266.128"; exon_number "11";
chr16	StringTie	exon	67541653	67541782	1000	+	.	gene_id "MSTRG.73266"; transcript_id "MSTRG.73266.128"; exon_number "12";
chr16	StringTie	exon	67541867	67543264	1000	+	.	gene_id "MSTRG.73266"; transcript_id "MSTRG.73266.128"; exon_number "13";
chr16	StringTie	exon	67543351	67543469	1000	+	.	gene_id "MSTRG.73266"; transcript_id "MSTRG.73266.128"; exon_number "14";
chr16	StringTie	exon	67544311	67544431	1000	+	.	gene_id "MSTRG.73266"; transcript_id "MSTRG.73266.128"; exon_number "15";
chr16	StringTie	exon	67544731	67544830	1000	+	.	gene_id "MSTRG.73266"; transcript_id "MSTRG.73266.128"; exon_number "16";
chr16	StringTie	exon	67544956	67545117	1000	+	.	gene_id "MSTRG.73266"; transcript_id "MSTRG.73266.128"; exon_number "17";
chr16	StringTie	exon	67545376	67545534	1000	+	.	gene_id "MSTRG.73266"; transcript_id "MSTRG.73266.128"; exon_number "18";
chr16	StringTie	exon	67545664	67545860	1000	+	.	gene_id "MSTRG.73266"; transcript_id "MSTRG.73266.128"; exon_number "19";
chr16	StringTie	exon	67545949	67546032	1000	+	.	gene_id "MSTRG.73266"; transcript_id "MSTRG.73266.128"; exon_number "20";
chr16	StringTie	exon	67546141	67546231	1000	+	.	gene_id "MSTRG.73266"; transcript_id "MSTRG.73266.128"; exon_number "21";
chr16	StringTie	exon	67546366	67546788	1000	+	.	gene_id "MSTRG.73266"; transcript_id "MSTRG.73266.128"; exon_number "22";
chr16	StringTie	transcript	67531548	67546788	1000	+	.	gene_id "MSTRG.73266"; transcript_id "MSTRG.73266.129";
chr16	StringTie	exon	67531548	67531630	1000	+	.	gene_id "MSTRG.73266"; transcript_id "MSTRG.73266.129"; exon_number "1";
chr16	StringTie	exon	67538424	67538550	1000	+	.	gene_id "MSTRG.73266"; transcript_id "MSTRG.73266.129"; exon_number "2";
chr16	StringTie	exon	67538672	67538824	1000	+	.	gene_id "MSTRG.73266"; transcript_id "MSTRG.73266.129"; exon_number "3";
chr16	StringTie	exon	67538990	67539068	1000	+	.	gene_id "MSTRG.73266"; transcript_id "MSTRG.73266.129"; exon_number "4";
chr16	StringTie	exon	67539728	67539751	1000	+	.	gene_id "MSTRG.73266"; transcript_id "MSTRG.73266.129"; exon_number "5";
chr16	StringTie	exon	67539846	67539899	1000	+	.	gene_id "MSTRG.73266"; transcript_id "MSTRG.73266.129"; exon_number "6";
chr16	StringTie	exon	67540053	67540205	1000	+	.	gene_id "MSTRG.73266"; transcript_id "MSTRG.73266.129"; exon_number "7";
chr16	StringTie	exon	67540300	67540363	1000	+	.	gene_id "MSTRG.73266"; transcript_id "MSTRG.73266.129"; exon_number "8";
chr16	StringTie	exon	67540458	67540501	1000	+	.	gene_id "MSTRG.73266"; transcript_id "MSTRG.73266.129"; exon_number "9";
chr16	StringTie	exon	67540579	67540704	1000	+	.	gene_id "MSTRG.73266"; transcript_id "MSTRG.73266.129"; exon_number "10";
chr16	StringTie	exon	67541430	67541578	1000	+	.	gene_id "MSTRG.73266"; transcript_id "MSTRG.73266.129"; exon_number "11";
chr16	StringTie	exon	67541653	67541782	1000	+	.	gene_id "MSTRG.73266"; transcript_id "MSTRG.73266.129"; exon_number "12";
chr16	StringTie	exon	67541867	67543264	1000	+	.	gene_id "MSTRG.73266"; transcript_id "MSTRG.73266.129"; exon_number "13";
chr16	StringTie	exon	67543351	67543469	1000	+	.	gene_id "MSTRG.73266"; transcript_id "MSTRG.73266.129"; exon_number "14";
chr16	StringTie	exon	67544311	67544431	1000	+	.	gene_id "MSTRG.73266"; transcript_id "MSTRG.73266.129"; exon_number "15";
chr16	StringTie	exon	67544695	67544830	1000	+	.	gene_id "MSTRG.73266"; transcript_id "MSTRG.73266.129"; exon_number "16";
chr16	StringTie	exon	67544956	67545117	1000	+	.	gene_id "MSTRG.73266"; transcript_id "MSTRG.73266.129"; exon_number "17";
chr16	StringTie	exon	67545376	67545534	1000	+	.	gene_id "MSTRG.73266"; transcript_id "MSTRG.73266.129"; exon_number "18";
chr16	StringTie	exon	67545664	67545860	1000	+	.	gene_id "MSTRG.73266"; transcript_id "MSTRG.73266.129"; exon_number "19";
chr16	StringTie	exon	67545949	67546032	1000	+	.	gene_id "MSTRG.73266"; transcript_id "MSTRG.73266.129"; exon_number "20";
chr16	StringTie	exon	67546141	67546228	1000	+	.	gene_id "MSTRG.73266"; transcript_id "MSTRG.73266.129"; exon_number "21";
chr16	StringTie	exon	67546366	67546788	1000	+	.	gene_id "MSTRG.73266"; transcript_id "MSTRG.73266.129"; exon_number "22";
chr16	StringTie	transcript	67518370	67546794	1000	+	.	gene_id "MSTRG.73266"; transcript_id "MSTRG.73266.13";
chr16	StringTie	exon	67518370	67518613	1000	+	.	gene_id "MSTRG.73266"; transcript_id "MSTRG.73266.13"; exon_number "1";
chr16	StringTie	exon	67538424	67538550	1000	+	.	gene_id "MSTRG.73266"; transcript_id "MSTRG.73266.13"; exon_number "2";
chr16	StringTie	exon	67538672	67538824	1000	+	.	gene_id "MSTRG.73266"; transcript_id "MSTRG.73266.13"; exon_number "3";
chr16	StringTie	exon	67538990	67539068	1000	+	.	gene_id "MSTRG.73266"; transcript_id "MSTRG.73266.13"; exon_number "4";
chr16	StringTie	exon	67539728	67539751	1000	+	.	gene_id "MSTRG.73266"; transcript_id "MSTRG.73266.13"; exon_number "5";
chr16	StringTie	exon	67539846	67539899	1000	+	.	gene_id "MSTRG.73266"; transcript_id "MSTRG.73266.13"; exon_number "6";
chr16	StringTie	exon	67540053	67540205	1000	+	.	gene_id "MSTRG.73266"; transcript_id "MSTRG.73266.13"; exon_number "7";
chr16	StringTie	exon	67540300	67540363	1000	+	.	gene_id "MSTRG.73266"; transcript_id "MSTRG.73266.13"; exon_number "8";
chr16	StringTie	exon	67540458	67540501	1000	+	.	gene_id "MSTRG.73266"; transcript_id "MSTRG.73266.13"; exon_number "9";
chr16	StringTie	exon	67540579	67540704	1000	+	.	gene_id "MSTRG.73266"; transcript_id "MSTRG.73266.13"; exon_number "10";
chr16	StringTie	exon	67541430	67541578	1000	+	.	gene_id "MSTRG.73266"; transcript_id "MSTRG.73266.13"; exon_number "11";
chr16	StringTie	exon	67541653	67541782	1000	+	.	gene_id "MSTRG.73266"; transcript_id "MSTRG.73266.13"; exon_number "12";
chr16	StringTie	exon	67541867	67543264	1000	+	.	gene_id "MSTRG.73266"; transcript_id "MSTRG.73266.13"; exon_number "13";
chr16	StringTie	exon	67543348	67543469	1000	+	.	gene_id "MSTRG.73266"; transcript_id "MSTRG.73266.13"; exon_number "14";
chr16	StringTie	exon	67544299	67544431	1000	+	.	gene_id "MSTRG.73266"; transcript_id "MSTRG.73266.13"; exon_number "15";
chr16	StringTie	exon	67544695	67544830	1000	+	.	gene_id "MSTRG.73266"; transcript_id "MSTRG.73266.13"; exon_number "16";
chr16	StringTie	exon	67544956	67545117	1000	+	.	gene_id "MSTRG.73266"; transcript_id "MSTRG.73266.13"; exon_number "17";
chr16	StringTie	exon	67545376	67545534	1000	+	.	gene_id "MSTRG.73266"; transcript_id "MSTRG.73266.13"; exon_number "18";
chr16	StringTie	exon	67545664	67545860	1000	+	.	gene_id "MSTRG.73266"; transcript_id "MSTRG.73266.13"; exon_number "19";
chr16	StringTie	exon	67545949	67546032	1000	+	.	gene_id "MSTRG.73266"; transcript_id "MSTRG.73266.13"; exon_number "20";
chr16	StringTie	exon	67546141	67546226	1000	+	.	gene_id "MSTRG.73266"; transcript_id "MSTRG.73266.13"; exon_number "21";
chr16	StringTie	exon	67546366	67546794	1000	+	.	gene_id "MSTRG.73266"; transcript_id "MSTRG.73266.13"; exon_number "22";
chr16	StringTie	transcript	67531607	67546786	1000	+	.	gene_id "MSTRG.73266"; transcript_id "MSTRG.73266.131";
chr16	StringTie	exon	67531607	67531630	1000	+	.	gene_id "MSTRG.73266"; transcript_id "MSTRG.73266.131"; exon_number "1";
chr16	StringTie	exon	67538424	67538550	1000	+	.	gene_id "MSTRG.73266"; transcript_id "MSTRG.73266.131"; exon_number "2";
chr16	StringTie	exon	67538672	67538824	1000	+	.	gene_id "MSTRG.73266"; transcript_id "MSTRG.73266.131"; exon_number "3";
chr16	StringTie	exon	67538990	67539068	1000	+	.	gene_id "MSTRG.73266"; transcript_id "MSTRG.73266.131"; exon_number "4";
chr16	StringTie	exon	67539728	67539751	1000	+	.	gene_id "MSTRG.73266"; transcript_id "MSTRG.73266.131"; exon_number "5";
chr16	StringTie	exon	67539846	67539899	1000	+	.	gene_id "MSTRG.73266"; transcript_id "MSTRG.73266.131"; exon_number "6";
chr16	StringTie	exon	67540053	67540205	1000	+	.	gene_id "MSTRG.73266"; transcript_id "MSTRG.73266.131"; exon_number "7";
chr16	StringTie	exon	67540300	67540363	1000	+	.	gene_id "MSTRG.73266"; transcript_id "MSTRG.73266.131"; exon_number "8";
chr16	StringTie	exon	67540458	67540501	1000	+	.	gene_id "MSTRG.73266"; transcript_id "MSTRG.73266.131"; exon_number "9";
chr16	StringTie	exon	67540579	67540704	1000	+	.	gene_id "MSTRG.73266"; transcript_id "MSTRG.73266.131"; exon_number "10";
chr16	StringTie	exon	67541430	67541578	1000	+	.	gene_id "MSTRG.73266"; transcript_id "MSTRG.73266.131"; exon_number "11";
chr16	StringTie	exon	67541702	67541782	1000	+	.	gene_id "MSTRG.73266"; transcript_id "MSTRG.73266.131"; exon_number "12";
chr16	StringTie	exon	67541867	67543264	1000	+	.	gene_id "MSTRG.73266"; transcript_id "MSTRG.73266.131"; exon_number "13";
chr16	StringTie	exon	67543351	67543469	1000	+	.	gene_id "MSTRG.73266"; transcript_id "MSTRG.73266.131"; exon_number "14";
chr16	StringTie	exon	67544299	67544431	1000	+	.	gene_id "MSTRG.73266"; transcript_id "MSTRG.73266.131"; exon_number "15";
chr16	StringTie	exon	67544695	67544830	1000	+	.	gene_id "MSTRG.73266"; transcript_id "MSTRG.73266.131"; exon_number "16";
chr16	StringTie	exon	67544956	67545117	1000	+	.	gene_id "MSTRG.73266"; transcript_id "MSTRG.73266.131"; exon_number "17";
chr16	StringTie	exon	67545376	67545534	1000	+	.	gene_id "MSTRG.73266"; transcript_id "MSTRG.73266.131"; exon_number "18";
chr16	StringTie	exon	67545664	67545860	1000	+	.	gene_id "MSTRG.73266"; transcript_id "MSTRG.73266.131"; exon_number "19";
chr16	StringTie	exon	67545949	67546032	1000	+	.	gene_id "MSTRG.73266"; transcript_id "MSTRG.73266.131"; exon_number "20";
chr16	StringTie	exon	67546141	67546231	1000	+	.	gene_id "MSTRG.73266"; transcript_id "MSTRG.73266.131"; exon_number "21";
chr16	StringTie	exon	67546366	67546786	1000	+	.	gene_id "MSTRG.73266"; transcript_id "MSTRG.73266.131"; exon_number "22";
chr16	StringTie	transcript	67531620	67546876	1000	+	.	gene_id "MSTRG.73266"; transcript_id "MSTRG.73266.132";
chr16	StringTie	exon	67531620	67537597	1000	+	.	gene_id "MSTRG.73266"; transcript_id "MSTRG.73266.132"; exon_number "1";
chr16	StringTie	exon	67538424	67538550	1000	+	.	gene_id "MSTRG.73266"; transcript_id "MSTRG.73266.132"; exon_number "2";
chr16	StringTie	exon	67538672	67538824	1000	+	.	gene_id "MSTRG.73266"; transcript_id "MSTRG.73266.132"; exon_number "3";
chr16	StringTie	exon	67538990	67539068	1000	+	.	gene_id "MSTRG.73266"; transcript_id "MSTRG.73266.132"; exon_number "4";
chr16	StringTie	exon	67539728	67539751	1000	+	.	gene_id "MSTRG.73266"; transcript_id "MSTRG.73266.132"; exon_number "5";
chr16	StringTie	exon	67539850	67539899	1000	+	.	gene_id "MSTRG.73266"; transcript_id "MSTRG.73266.132"; exon_number "6";
chr16	StringTie	exon	67540053	67540205	1000	+	.	gene_id "MSTRG.73266"; transcript_id "MSTRG.73266.132"; exon_number "7";
chr16	StringTie	exon	67540300	67540363	1000	+	.	gene_id "MSTRG.73266"; transcript_id "MSTRG.73266.132"; exon_number "8";
chr16	StringTie	exon	67540458	67540501	1000	+	.	gene_id "MSTRG.73266"; transcript_id "MSTRG.73266.132"; exon_number "9";
chr16	StringTie	exon	67540579	67540704	1000	+	.	gene_id "MSTRG.73266"; transcript_id "MSTRG.73266.132"; exon_number "10";
chr16	StringTie	exon	67541430	67541578	1000	+	.	gene_id "MSTRG.73266"; transcript_id "MSTRG.73266.132"; exon_number "11";
chr16	StringTie	exon	67541653	67541782	1000	+	.	gene_id "MSTRG.73266"; transcript_id "MSTRG.73266.132"; exon_number "12";
chr16	StringTie	exon	67541867	67543264	1000	+	.	gene_id "MSTRG.73266"; transcript_id "MSTRG.73266.132"; exon_number "13";
chr16	StringTie	exon	67543351	67543469	1000	+	.	gene_id "MSTRG.73266"; transcript_id "MSTRG.73266.132"; exon_number "14";
chr16	StringTie	exon	67544299	67544431	1000	+	.	gene_id "MSTRG.73266"; transcript_id "MSTRG.73266.132"; exon_number "15";
chr16	StringTie	exon	67544695	67544830	1000	+	.	gene_id "MSTRG.73266"; transcript_id "MSTRG.73266.132"; exon_number "16";
chr16	StringTie	exon	67544956	67545117	1000	+	.	gene_id "MSTRG.73266"; transcript_id "MSTRG.73266.132"; exon_number "17";
chr16	StringTie	exon	67545376	67545534	1000	+	.	gene_id "MSTRG.73266"; transcript_id "MSTRG.73266.132"; exon_number "18";
chr16	StringTie	exon	67545664	67545860	1000	+	.	gene_id "MSTRG.73266"; transcript_id "MSTRG.73266.132"; exon_number "19";
chr16	StringTie	exon	67545949	67546032	1000	+	.	gene_id "MSTRG.73266"; transcript_id "MSTRG.73266.132"; exon_number "20";
chr16	StringTie	exon	67546141	67546231	1000	+	.	gene_id "MSTRG.73266"; transcript_id "MSTRG.73266.132"; exon_number "21";
chr16	StringTie	exon	67546369	67546876	1000	+	.	gene_id "MSTRG.73266"; transcript_id "MSTRG.73266.132"; exon_number "22";
chr16	StringTie	transcript	67533119	67546890	1000	+	.	gene_id "MSTRG.73266"; transcript_id "MSTRG.73266.133";
chr16	StringTie	exon	67533119	67537597	1000	+	.	gene_id "MSTRG.73266"; transcript_id "MSTRG.73266.133"; exon_number "1";
chr16	StringTie	exon	67538424	67538550	1000	+	.	gene_id "MSTRG.73266"; transcript_id "MSTRG.73266.133"; exon_number "2";
chr16	StringTie	exon	67538672	67538824	1000	+	.	gene_id "MSTRG.73266"; transcript_id "MSTRG.73266.133"; exon_number "3";
chr16	StringTie	exon	67538990	67539068	1000	+	.	gene_id "MSTRG.73266"; transcript_id "MSTRG.73266.133"; exon_number "4";
chr16	StringTie	exon	67539728	67539751	1000	+	.	gene_id "MSTRG.73266"; transcript_id "MSTRG.73266.133"; exon_number "5";
chr16	StringTie	exon	67539850	67539899	1000	+	.	gene_id "MSTRG.73266"; transcript_id "MSTRG.73266.133"; exon_number "6";
chr16	StringTie	exon	67540053	67540205	1000	+	.	gene_id "MSTRG.73266"; transcript_id "MSTRG.73266.133"; exon_number "7";
chr16	StringTie	exon	67540300	67540363	1000	+	.	gene_id "MSTRG.73266"; transcript_id "MSTRG.73266.133"; exon_number "8";
chr16	StringTie	exon	67540458	67540501	1000	+	.	gene_id "MSTRG.73266"; transcript_id "MSTRG.73266.133"; exon_number "9";
chr16	StringTie	exon	67540579	67540704	1000	+	.	gene_id "MSTRG.73266"; transcript_id "MSTRG.73266.133"; exon_number "10";
chr16	StringTie	exon	67541430	67541578	1000	+	.	gene_id "MSTRG.73266"; transcript_id "MSTRG.73266.133"; exon_number "11";
chr16	StringTie	exon	67541653	67541782	1000	+	.	gene_id "MSTRG.73266"; transcript_id "MSTRG.73266.133"; exon_number "12";
chr16	StringTie	exon	67541867	67543264	1000	+	.	gene_id "MSTRG.73266"; transcript_id "MSTRG.73266.133"; exon_number "13";
chr16	StringTie	exon	67543348	67543469	1000	+	.	gene_id "MSTRG.73266"; transcript_id "MSTRG.73266.133"; exon_number "14";
chr16	StringTie	exon	67544299	67544431	1000	+	.	gene_id "MSTRG.73266"; transcript_id "MSTRG.73266.133"; exon_number "15";
chr16	StringTie	exon	67544695	67544830	1000	+	.	gene_id "MSTRG.73266"; transcript_id "MSTRG.73266.133"; exon_number "16";
chr16	StringTie	exon	67544956	67545117	1000	+	.	gene_id "MSTRG.73266"; transcript_id "MSTRG.73266.133"; exon_number "17";
chr16	StringTie	exon	67545376	67545534	1000	+	.	gene_id "MSTRG.73266"; transcript_id "MSTRG.73266.133"; exon_number "18";
chr16	StringTie	exon	67545664	67545860	1000	+	.	gene_id "MSTRG.73266"; transcript_id "MSTRG.73266.133"; exon_number "19";
chr16	StringTie	exon	67545949	67546032	1000	+	.	gene_id "MSTRG.73266"; transcript_id "MSTRG.73266.133"; exon_number "20";
chr16	StringTie	exon	67546141	67546231	1000	+	.	gene_id "MSTRG.73266"; transcript_id "MSTRG.73266.133"; exon_number "21";
chr16	StringTie	exon	67546366	67546890	1000	+	.	gene_id "MSTRG.73266"; transcript_id "MSTRG.73266.133"; exon_number "22";
chr16	StringTie	transcript	67533147	67547426	1000	+	.	gene_id "MSTRG.73266"; transcript_id "MSTRG.73266.134";
chr16	StringTie	exon	67533147	67537597	1000	+	.	gene_id "MSTRG.73266"; transcript_id "MSTRG.73266.134"; exon_number "1";
chr16	StringTie	exon	67538424	67538550	1000	+	.	gene_id "MSTRG.73266"; transcript_id "MSTRG.73266.134"; exon_number "2";
chr16	StringTie	exon	67538672	67538824	1000	+	.	gene_id "MSTRG.73266"; transcript_id "MSTRG.73266.134"; exon_number "3";
chr16	StringTie	exon	67538990	67539068	1000	+	.	gene_id "MSTRG.73266"; transcript_id "MSTRG.73266.134"; exon_number "4";
chr16	StringTie	exon	67539728	67539751	1000	+	.	gene_id "MSTRG.73266"; transcript_id "MSTRG.73266.134"; exon_number "5";
chr16	StringTie	exon	67539846	67539899	1000	+	.	gene_id "MSTRG.73266"; transcript_id "MSTRG.73266.134"; exon_number "6";
chr16	StringTie	exon	67540053	67540205	1000	+	.	gene_id "MSTRG.73266"; transcript_id "MSTRG.73266.134"; exon_number "7";
chr16	StringTie	exon	67540300	67540363	1000	+	.	gene_id "MSTRG.73266"; transcript_id "MSTRG.73266.134"; exon_number "8";
chr16	StringTie	exon	67540458	67540501	1000	+	.	gene_id "MSTRG.73266"; transcript_id "MSTRG.73266.134"; exon_number "9";
chr16	StringTie	exon	67540579	67540704	1000	+	.	gene_id "MSTRG.73266"; transcript_id "MSTRG.73266.134"; exon_number "10";
chr16	StringTie	exon	67541430	67541578	1000	+	.	gene_id "MSTRG.73266"; transcript_id "MSTRG.73266.134"; exon_number "11";
chr16	StringTie	exon	67541653	67541782	1000	+	.	gene_id "MSTRG.73266"; transcript_id "MSTRG.73266.134"; exon_number "12";
chr16	StringTie	exon	67541867	67543264	1000	+	.	gene_id "MSTRG.73266"; transcript_id "MSTRG.73266.134"; exon_number "13";
chr16	StringTie	exon	67543351	67543469	1000	+	.	gene_id "MSTRG.73266"; transcript_id "MSTRG.73266.134"; exon_number "14";
chr16	StringTie	exon	67544299	67544431	1000	+	.	gene_id "MSTRG.73266"; transcript_id "MSTRG.73266.134"; exon_number "15";
chr16	StringTie	exon	67544695	67544830	1000	+	.	gene_id "MSTRG.73266"; transcript_id "MSTRG.73266.134"; exon_number "16";
chr16	StringTie	exon	67544956	67545117	1000	+	.	gene_id "MSTRG.73266"; transcript_id "MSTRG.73266.134"; exon_number "17";
chr16	StringTie	exon	67545376	67545534	1000	+	.	gene_id "MSTRG.73266"; transcript_id "MSTRG.73266.134"; exon_number "18";
chr16	StringTie	exon	67545664	67545860	1000	+	.	gene_id "MSTRG.73266"; transcript_id "MSTRG.73266.134"; exon_number "19";
chr16	StringTie	exon	67545949	67546032	1000	+	.	gene_id "MSTRG.73266"; transcript_id "MSTRG.73266.134"; exon_number "20";
chr16	StringTie	exon	67546141	67546231	1000	+	.	gene_id "MSTRG.73266"; transcript_id "MSTRG.73266.134"; exon_number "21";
chr16	StringTie	exon	67546366	67546851	1000	+	.	gene_id "MSTRG.73266"; transcript_id "MSTRG.73266.134"; exon_number "22";
chr16	StringTie	exon	67547411	67547426	1000	+	.	gene_id "MSTRG.73266"; transcript_id "MSTRG.73266.134"; exon_number "23";
chr16	StringTie	transcript	67534370	67546890	1000	+	.	gene_id "MSTRG.73266"; transcript_id "MSTRG.73266.135";
chr16	StringTie	exon	67534370	67537597	1000	+	.	gene_id "MSTRG.73266"; transcript_id "MSTRG.73266.135"; exon_number "1";
chr16	StringTie	exon	67538424	67538550	1000	+	.	gene_id "MSTRG.73266"; transcript_id "MSTRG.73266.135"; exon_number "2";
chr16	StringTie	exon	67538672	67538824	1000	+	.	gene_id "MSTRG.73266"; transcript_id "MSTRG.73266.135"; exon_number "3";
chr16	StringTie	exon	67538990	67539068	1000	+	.	gene_id "MSTRG.73266"; transcript_id "MSTRG.73266.135"; exon_number "4";
chr16	StringTie	exon	67539728	67539751	1000	+	.	gene_id "MSTRG.73266"; transcript_id "MSTRG.73266.135"; exon_number "5";
chr16	StringTie	exon	67539846	67539899	1000	+	.	gene_id "MSTRG.73266"; transcript_id "MSTRG.73266.135"; exon_number "6";
chr16	StringTie	exon	67540053	67540205	1000	+	.	gene_id "MSTRG.73266"; transcript_id "MSTRG.73266.135"; exon_number "7";
chr16	StringTie	exon	67540300	67540363	1000	+	.	gene_id "MSTRG.73266"; transcript_id "MSTRG.73266.135"; exon_number "8";
chr16	StringTie	exon	67540458	67540501	1000	+	.	gene_id "MSTRG.73266"; transcript_id "MSTRG.73266.135"; exon_number "9";
chr16	StringTie	exon	67540579	67540704	1000	+	.	gene_id "MSTRG.73266"; transcript_id "MSTRG.73266.135"; exon_number "10";
chr16	StringTie	exon	67541430	67541578	1000	+	.	gene_id "MSTRG.73266"; transcript_id "MSTRG.73266.135"; exon_number "11";
chr16	StringTie	exon	67541653	67541782	1000	+	.	gene_id "MSTRG.73266"; transcript_id "MSTRG.73266.135"; exon_number "12";
chr16	StringTie	exon	67541867	67543264	1000	+	.	gene_id "MSTRG.73266"; transcript_id "MSTRG.73266.135"; exon_number "13";
chr16	StringTie	exon	67543348	67543469	1000	+	.	gene_id "MSTRG.73266"; transcript_id "MSTRG.73266.135"; exon_number "14";
chr16	StringTie	exon	67544299	67544431	1000	+	.	gene_id "MSTRG.73266"; transcript_id "MSTRG.73266.135"; exon_number "15";
chr16	StringTie	exon	67544695	67544830	1000	+	.	gene_id "MSTRG.73266"; transcript_id "MSTRG.73266.135"; exon_number "16";
chr16	StringTie	exon	67544956	67545117	1000	+	.	gene_id "MSTRG.73266"; transcript_id "MSTRG.73266.135"; exon_number "17";
chr16	StringTie	exon	67545376	67545534	1000	+	.	gene_id "MSTRG.73266"; transcript_id "MSTRG.73266.135"; exon_number "18";
chr16	StringTie	exon	67545664	67545860	1000	+	.	gene_id "MSTRG.73266"; transcript_id "MSTRG.73266.135"; exon_number "19";
chr16	StringTie	exon	67545949	67546032	1000	+	.	gene_id "MSTRG.73266"; transcript_id "MSTRG.73266.135"; exon_number "20";
chr16	StringTie	exon	67546141	67546228	1000	+	.	gene_id "MSTRG.73266"; transcript_id "MSTRG.73266.135"; exon_number "21";
chr16	StringTie	exon	67546366	67546890	1000	+	.	gene_id "MSTRG.73266"; transcript_id "MSTRG.73266.135"; exon_number "22";
chr16	StringTie	transcript	67534863	67547124	1000	+	.	gene_id "MSTRG.73266"; transcript_id "MSTRG.73266.136";
chr16	StringTie	exon	67534863	67537597	1000	+	.	gene_id "MSTRG.73266"; transcript_id "MSTRG.73266.136"; exon_number "1";
chr16	StringTie	exon	67538424	67538550	1000	+	.	gene_id "MSTRG.73266"; transcript_id "MSTRG.73266.136"; exon_number "2";
chr16	StringTie	exon	67538672	67538824	1000	+	.	gene_id "MSTRG.73266"; transcript_id "MSTRG.73266.136"; exon_number "3";
chr16	StringTie	exon	67538990	67539068	1000	+	.	gene_id "MSTRG.73266"; transcript_id "MSTRG.73266.136"; exon_number "4";
chr16	StringTie	exon	67539728	67539751	1000	+	.	gene_id "MSTRG.73266"; transcript_id "MSTRG.73266.136"; exon_number "5";
chr16	StringTie	exon	67539846	67539899	1000	+	.	gene_id "MSTRG.73266"; transcript_id "MSTRG.73266.136"; exon_number "6";
chr16	StringTie	exon	67540053	67540205	1000	+	.	gene_id "MSTRG.73266"; transcript_id "MSTRG.73266.136"; exon_number "7";
chr16	StringTie	exon	67540300	67540363	1000	+	.	gene_id "MSTRG.73266"; transcript_id "MSTRG.73266.136"; exon_number "8";
chr16	StringTie	exon	67540458	67540501	1000	+	.	gene_id "MSTRG.73266"; transcript_id "MSTRG.73266.136"; exon_number "9";
chr16	StringTie	exon	67540579	67540704	1000	+	.	gene_id "MSTRG.73266"; transcript_id "MSTRG.73266.136"; exon_number "10";
chr16	StringTie	exon	67541430	67541578	1000	+	.	gene_id "MSTRG.73266"; transcript_id "MSTRG.73266.136"; exon_number "11";
chr16	StringTie	exon	67541653	67541782	1000	+	.	gene_id "MSTRG.73266"; transcript_id "MSTRG.73266.136"; exon_number "12";
chr16	StringTie	exon	67541867	67543264	1000	+	.	gene_id "MSTRG.73266"; transcript_id "MSTRG.73266.136"; exon_number "13";
chr16	StringTie	exon	67543351	67543469	1000	+	.	gene_id "MSTRG.73266"; transcript_id "MSTRG.73266.136"; exon_number "14";
chr16	StringTie	exon	67544299	67544431	1000	+	.	gene_id "MSTRG.73266"; transcript_id "MSTRG.73266.136"; exon_number "15";
chr16	StringTie	exon	67544695	67544830	1000	+	.	gene_id "MSTRG.73266"; transcript_id "MSTRG.73266.136"; exon_number "16";
chr16	StringTie	exon	67544956	67545117	1000	+	.	gene_id "MSTRG.73266"; transcript_id "MSTRG.73266.136"; exon_number "17";
chr16	StringTie	exon	67545376	67545534	1000	+	.	gene_id "MSTRG.73266"; transcript_id "MSTRG.73266.136"; exon_number "18";
chr16	StringTie	exon	67545664	67545860	1000	+	.	gene_id "MSTRG.73266"; transcript_id "MSTRG.73266.136"; exon_number "19";
chr16	StringTie	exon	67545949	67546032	1000	+	.	gene_id "MSTRG.73266"; transcript_id "MSTRG.73266.136"; exon_number "20";
chr16	StringTie	exon	67546141	67546228	1000	+	.	gene_id "MSTRG.73266"; transcript_id "MSTRG.73266.136"; exon_number "21";
chr16	StringTie	exon	67546366	67547124	1000	+	.	gene_id "MSTRG.73266"; transcript_id "MSTRG.73266.136"; exon_number "22";
chr16	StringTie	transcript	67534886	67546804	1000	+	.	gene_id "MSTRG.73266"; transcript_id "MSTRG.73266.137";
chr16	StringTie	exon	67534886	67537596	1000	+	.	gene_id "MSTRG.73266"; transcript_id "MSTRG.73266.137"; exon_number "1";
chr16	StringTie	exon	67538424	67538550	1000	+	.	gene_id "MSTRG.73266"; transcript_id "MSTRG.73266.137"; exon_number "2";
chr16	StringTie	exon	67538672	67538824	1000	+	.	gene_id "MSTRG.73266"; transcript_id "MSTRG.73266.137"; exon_number "3";
chr16	StringTie	exon	67538990	67539068	1000	+	.	gene_id "MSTRG.73266"; transcript_id "MSTRG.73266.137"; exon_number "4";
chr16	StringTie	exon	67539728	67539751	1000	+	.	gene_id "MSTRG.73266"; transcript_id "MSTRG.73266.137"; exon_number "5";
chr16	StringTie	exon	67539850	67539899	1000	+	.	gene_id "MSTRG.73266"; transcript_id "MSTRG.73266.137"; exon_number "6";
chr16	StringTie	exon	67540053	67540205	1000	+	.	gene_id "MSTRG.73266"; transcript_id "MSTRG.73266.137"; exon_number "7";
chr16	StringTie	exon	67540300	67540363	1000	+	.	gene_id "MSTRG.73266"; transcript_id "MSTRG.73266.137"; exon_number "8";
chr16	StringTie	exon	67540458	67540501	1000	+	.	gene_id "MSTRG.73266"; transcript_id "MSTRG.73266.137"; exon_number "9";
chr16	StringTie	exon	67540579	67540704	1000	+	.	gene_id "MSTRG.73266"; transcript_id "MSTRG.73266.137"; exon_number "10";
chr16	StringTie	exon	67541430	67541578	1000	+	.	gene_id "MSTRG.73266"; transcript_id "MSTRG.73266.137"; exon_number "11";
chr16	StringTie	exon	67541653	67541782	1000	+	.	gene_id "MSTRG.73266"; transcript_id "MSTRG.73266.137"; exon_number "12";
chr16	StringTie	exon	67541867	67543264	1000	+	.	gene_id "MSTRG.73266"; transcript_id "MSTRG.73266.137"; exon_number "13";
chr16	StringTie	exon	67543348	67543469	1000	+	.	gene_id "MSTRG.73266"; transcript_id "MSTRG.73266.137"; exon_number "14";
chr16	StringTie	exon	67544299	67544431	1000	+	.	gene_id "MSTRG.73266"; transcript_id "MSTRG.73266.137"; exon_number "15";
chr16	StringTie	exon	67544695	67544830	1000	+	.	gene_id "MSTRG.73266"; transcript_id "MSTRG.73266.137"; exon_number "16";
chr16	StringTie	exon	67544956	67545117	1000	+	.	gene_id "MSTRG.73266"; transcript_id "MSTRG.73266.137"; exon_number "17";
chr16	StringTie	exon	67545376	67545534	1000	+	.	gene_id "MSTRG.73266"; transcript_id "MSTRG.73266.137"; exon_number "18";
chr16	StringTie	exon	67545664	67545860	1000	+	.	gene_id "MSTRG.73266"; transcript_id "MSTRG.73266.137"; exon_number "19";
chr16	StringTie	exon	67545949	67546032	1000	+	.	gene_id "MSTRG.73266"; transcript_id "MSTRG.73266.137"; exon_number "20";
chr16	StringTie	exon	67546141	67546231	1000	+	.	gene_id "MSTRG.73266"; transcript_id "MSTRG.73266.137"; exon_number "21";
chr16	StringTie	exon	67546369	67546804	1000	+	.	gene_id "MSTRG.73266"; transcript_id "MSTRG.73266.137"; exon_number "22";
chr16	StringTie	transcript	67534934	67546788	1000	+	.	gene_id "MSTRG.73266"; transcript_id "MSTRG.73266.138";
chr16	StringTie	exon	67534934	67537597	1000	+	.	gene_id "MSTRG.73266"; transcript_id "MSTRG.73266.138"; exon_number "1";
chr16	StringTie	exon	67538424	67538550	1000	+	.	gene_id "MSTRG.73266"; transcript_id "MSTRG.73266.138"; exon_number "2";
chr16	StringTie	exon	67538672	67538824	1000	+	.	gene_id "MSTRG.73266"; transcript_id "MSTRG.73266.138"; exon_number "3";
chr16	StringTie	exon	67538990	67539068	1000	+	.	gene_id "MSTRG.73266"; transcript_id "MSTRG.73266.138"; exon_number "4";
chr16	StringTie	exon	67539728	67539751	1000	+	.	gene_id "MSTRG.73266"; transcript_id "MSTRG.73266.138"; exon_number "5";
chr16	StringTie	exon	67539850	67539899	1000	+	.	gene_id "MSTRG.73266"; transcript_id "MSTRG.73266.138"; exon_number "6";
chr16	StringTie	exon	67540053	67540205	1000	+	.	gene_id "MSTRG.73266"; transcript_id "MSTRG.73266.138"; exon_number "7";
chr16	StringTie	exon	67540300	67540363	1000	+	.	gene_id "MSTRG.73266"; transcript_id "MSTRG.73266.138"; exon_number "8";
chr16	StringTie	exon	67540458	67540501	1000	+	.	gene_id "MSTRG.73266"; transcript_id "MSTRG.73266.138"; exon_number "9";
chr16	StringTie	exon	67540579	67540704	1000	+	.	gene_id "MSTRG.73266"; transcript_id "MSTRG.73266.138"; exon_number "10";
chr16	StringTie	exon	67541430	67541578	1000	+	.	gene_id "MSTRG.73266"; transcript_id "MSTRG.73266.138"; exon_number "11";
chr16	StringTie	exon	67541653	67541782	1000	+	.	gene_id "MSTRG.73266"; transcript_id "MSTRG.73266.138"; exon_number "12";
chr16	StringTie	exon	67541867	67543264	1000	+	.	gene_id "MSTRG.73266"; transcript_id "MSTRG.73266.138"; exon_number "13";
chr16	StringTie	exon	67543351	67543469	1000	+	.	gene_id "MSTRG.73266"; transcript_id "MSTRG.73266.138"; exon_number "14";
chr16	StringTie	exon	67544311	67544431	1000	+	.	gene_id "MSTRG.73266"; transcript_id "MSTRG.73266.138"; exon_number "15";
chr16	StringTie	exon	67544695	67544830	1000	+	.	gene_id "MSTRG.73266"; transcript_id "MSTRG.73266.138"; exon_number "16";
chr16	StringTie	exon	67544956	67545117	1000	+	.	gene_id "MSTRG.73266"; transcript_id "MSTRG.73266.138"; exon_number "17";
chr16	StringTie	exon	67545376	67545534	1000	+	.	gene_id "MSTRG.73266"; transcript_id "MSTRG.73266.138"; exon_number "18";
chr16	StringTie	exon	67545664	67545860	1000	+	.	gene_id "MSTRG.73266"; transcript_id "MSTRG.73266.138"; exon_number "19";
chr16	StringTie	exon	67545949	67546032	1000	+	.	gene_id "MSTRG.73266"; transcript_id "MSTRG.73266.138"; exon_number "20";
chr16	StringTie	exon	67546141	67546231	1000	+	.	gene_id "MSTRG.73266"; transcript_id "MSTRG.73266.138"; exon_number "21";
chr16	StringTie	exon	67546366	67546788	1000	+	.	gene_id "MSTRG.73266"; transcript_id "MSTRG.73266.138"; exon_number "22";
chr16	StringTie	transcript	67535370	67546788	1000	+	.	gene_id "MSTRG.73266"; transcript_id "MSTRG.73266.139";
chr16	StringTie	exon	67535370	67537597	1000	+	.	gene_id "MSTRG.73266"; transcript_id "MSTRG.73266.139"; exon_number "1";
chr16	StringTie	exon	67538424	67538550	1000	+	.	gene_id "MSTRG.73266"; transcript_id "MSTRG.73266.139"; exon_number "2";
chr16	StringTie	exon	67538672	67538824	1000	+	.	gene_id "MSTRG.73266"; transcript_id "MSTRG.73266.139"; exon_number "3";
chr16	StringTie	exon	67538990	67539068	1000	+	.	gene_id "MSTRG.73266"; transcript_id "MSTRG.73266.139"; exon_number "4";
chr16	StringTie	exon	67539728	67539751	1000	+	.	gene_id "MSTRG.73266"; transcript_id "MSTRG.73266.139"; exon_number "5";
chr16	StringTie	exon	67539850	67539899	1000	+	.	gene_id "MSTRG.73266"; transcript_id "MSTRG.73266.139"; exon_number "6";
chr16	StringTie	exon	67540053	67540205	1000	+	.	gene_id "MSTRG.73266"; transcript_id "MSTRG.73266.139"; exon_number "7";
chr16	StringTie	exon	67540300	67540363	1000	+	.	gene_id "MSTRG.73266"; transcript_id "MSTRG.73266.139"; exon_number "8";
chr16	StringTie	exon	67540458	67540501	1000	+	.	gene_id "MSTRG.73266"; transcript_id "MSTRG.73266.139"; exon_number "9";
chr16	StringTie	exon	67540579	67540704	1000	+	.	gene_id "MSTRG.73266"; transcript_id "MSTRG.73266.139"; exon_number "10";
chr16	StringTie	exon	67541430	67541578	1000	+	.	gene_id "MSTRG.73266"; transcript_id "MSTRG.73266.139"; exon_number "11";
chr16	StringTie	exon	67541653	67541782	1000	+	.	gene_id "MSTRG.73266"; transcript_id "MSTRG.73266.139"; exon_number "12";
chr16	StringTie	exon	67541867	67543264	1000	+	.	gene_id "MSTRG.73266"; transcript_id "MSTRG.73266.139"; exon_number "13";
chr16	StringTie	exon	67543351	67543469	1000	+	.	gene_id "MSTRG.73266"; transcript_id "MSTRG.73266.139"; exon_number "14";
chr16	StringTie	exon	67544299	67544431	1000	+	.	gene_id "MSTRG.73266"; transcript_id "MSTRG.73266.139"; exon_number "15";
chr16	StringTie	exon	67544695	67544830	1000	+	.	gene_id "MSTRG.73266"; transcript_id "MSTRG.73266.139"; exon_number "16";
chr16	StringTie	exon	67544956	67545117	1000	+	.	gene_id "MSTRG.73266"; transcript_id "MSTRG.73266.139"; exon_number "17";
chr16	StringTie	exon	67545376	67545534	1000	+	.	gene_id "MSTRG.73266"; transcript_id "MSTRG.73266.139"; exon_number "18";
chr16	StringTie	exon	67545664	67545860	1000	+	.	gene_id "MSTRG.73266"; transcript_id "MSTRG.73266.139"; exon_number "19";
chr16	StringTie	exon	67545949	67546032	1000	+	.	gene_id "MSTRG.73266"; transcript_id "MSTRG.73266.139"; exon_number "20";
chr16	StringTie	exon	67546141	67546228	1000	+	.	gene_id "MSTRG.73266"; transcript_id "MSTRG.73266.139"; exon_number "21";
chr16	StringTie	exon	67546366	67546788	1000	+	.	gene_id "MSTRG.73266"; transcript_id "MSTRG.73266.139"; exon_number "22";
chr16	StringTie	transcript	67518372	67546920	1000	+	.	gene_id "MSTRG.73266"; transcript_id "MSTRG.73266.14";
chr16	StringTie	exon	67518372	67518613	1000	+	.	gene_id "MSTRG.73266"; transcript_id "MSTRG.73266.14"; exon_number "1";
chr16	StringTie	exon	67538424	67538550	1000	+	.	gene_id "MSTRG.73266"; transcript_id "MSTRG.73266.14"; exon_number "2";
chr16	StringTie	exon	67538672	67538824	1000	+	.	gene_id "MSTRG.73266"; transcript_id "MSTRG.73266.14"; exon_number "3";
chr16	StringTie	exon	67538990	67539068	1000	+	.	gene_id "MSTRG.73266"; transcript_id "MSTRG.73266.14"; exon_number "4";
chr16	StringTie	exon	67539728	67539751	1000	+	.	gene_id "MSTRG.73266"; transcript_id "MSTRG.73266.14"; exon_number "5";
chr16	StringTie	exon	67539850	67539899	1000	+	.	gene_id "MSTRG.73266"; transcript_id "MSTRG.73266.14"; exon_number "6";
chr16	StringTie	exon	67540053	67540205	1000	+	.	gene_id "MSTRG.73266"; transcript_id "MSTRG.73266.14"; exon_number "7";
chr16	StringTie	exon	67540300	67540363	1000	+	.	gene_id "MSTRG.73266"; transcript_id "MSTRG.73266.14"; exon_number "8";
chr16	StringTie	exon	67540458	67540501	1000	+	.	gene_id "MSTRG.73266"; transcript_id "MSTRG.73266.14"; exon_number "9";
chr16	StringTie	exon	67540579	67540704	1000	+	.	gene_id "MSTRG.73266"; transcript_id "MSTRG.73266.14"; exon_number "10";
chr16	StringTie	exon	67541430	67541578	1000	+	.	gene_id "MSTRG.73266"; transcript_id "MSTRG.73266.14"; exon_number "11";
chr16	StringTie	exon	67541653	67541782	1000	+	.	gene_id "MSTRG.73266"; transcript_id "MSTRG.73266.14"; exon_number "12";
chr16	StringTie	exon	67541867	67543264	1000	+	.	gene_id "MSTRG.73266"; transcript_id "MSTRG.73266.14"; exon_number "13";
chr16	StringTie	exon	67543351	67543469	1000	+	.	gene_id "MSTRG.73266"; transcript_id "MSTRG.73266.14"; exon_number "14";
chr16	StringTie	exon	67544299	67544431	1000	+	.	gene_id "MSTRG.73266"; transcript_id "MSTRG.73266.14"; exon_number "15";
chr16	StringTie	exon	67544695	67544830	1000	+	.	gene_id "MSTRG.73266"; transcript_id "MSTRG.73266.14"; exon_number "16";
chr16	StringTie	exon	67544956	67545117	1000	+	.	gene_id "MSTRG.73266"; transcript_id "MSTRG.73266.14"; exon_number "17";
chr16	StringTie	exon	67545376	67545534	1000	+	.	gene_id "MSTRG.73266"; transcript_id "MSTRG.73266.14"; exon_number "18";
chr16	StringTie	exon	67545664	67545860	1000	+	.	gene_id "MSTRG.73266"; transcript_id "MSTRG.73266.14"; exon_number "19";
chr16	StringTie	exon	67545949	67546032	1000	+	.	gene_id "MSTRG.73266"; transcript_id "MSTRG.73266.14"; exon_number "20";
chr16	StringTie	exon	67546141	67546228	1000	+	.	gene_id "MSTRG.73266"; transcript_id "MSTRG.73266.14"; exon_number "21";
chr16	StringTie	exon	67546366	67546920	1000	+	.	gene_id "MSTRG.73266"; transcript_id "MSTRG.73266.14"; exon_number "22";
chr16	StringTie	transcript	67535829	67546788	1000	+	.	gene_id "MSTRG.73266"; transcript_id "MSTRG.73266.140";
chr16	StringTie	exon	67535829	67536166	1000	+	.	gene_id "MSTRG.73266"; transcript_id "MSTRG.73266.140"; exon_number "1";
chr16	StringTie	exon	67537191	67537597	1000	+	.	gene_id "MSTRG.73266"; transcript_id "MSTRG.73266.140"; exon_number "2";
chr16	StringTie	exon	67538424	67538550	1000	+	.	gene_id "MSTRG.73266"; transcript_id "MSTRG.73266.140"; exon_number "3";
chr16	StringTie	exon	67538672	67538824	1000	+	.	gene_id "MSTRG.73266"; transcript_id "MSTRG.73266.140"; exon_number "4";
chr16	StringTie	exon	67538990	67539068	1000	+	.	gene_id "MSTRG.73266"; transcript_id "MSTRG.73266.140"; exon_number "5";
chr16	StringTie	exon	67539728	67539751	1000	+	.	gene_id "MSTRG.73266"; transcript_id "MSTRG.73266.140"; exon_number "6";
chr16	StringTie	exon	67539846	67539899	1000	+	.	gene_id "MSTRG.73266"; transcript_id "MSTRG.73266.140"; exon_number "7";
chr16	StringTie	exon	67540053	67540205	1000	+	.	gene_id "MSTRG.73266"; transcript_id "MSTRG.73266.140"; exon_number "8";
chr16	StringTie	exon	67540300	67540363	1000	+	.	gene_id "MSTRG.73266"; transcript_id "MSTRG.73266.140"; exon_number "9";
chr16	StringTie	exon	67540458	67540501	1000	+	.	gene_id "MSTRG.73266"; transcript_id "MSTRG.73266.140"; exon_number "10";
chr16	StringTie	exon	67540579	67540704	1000	+	.	gene_id "MSTRG.73266"; transcript_id "MSTRG.73266.140"; exon_number "11";
chr16	StringTie	exon	67541430	67541578	1000	+	.	gene_id "MSTRG.73266"; transcript_id "MSTRG.73266.140"; exon_number "12";
chr16	StringTie	exon	67541653	67541782	1000	+	.	gene_id "MSTRG.73266"; transcript_id "MSTRG.73266.140"; exon_number "13";
chr16	StringTie	exon	67541867	67543264	1000	+	.	gene_id "MSTRG.73266"; transcript_id "MSTRG.73266.140"; exon_number "14";
chr16	StringTie	exon	67543348	67543469	1000	+	.	gene_id "MSTRG.73266"; transcript_id "MSTRG.73266.140"; exon_number "15";
chr16	StringTie	exon	67544299	67544431	1000	+	.	gene_id "MSTRG.73266"; transcript_id "MSTRG.73266.140"; exon_number "16";
chr16	StringTie	exon	67544695	67544830	1000	+	.	gene_id "MSTRG.73266"; transcript_id "MSTRG.73266.140"; exon_number "17";
chr16	StringTie	exon	67544956	67545117	1000	+	.	gene_id "MSTRG.73266"; transcript_id "MSTRG.73266.140"; exon_number "18";
chr16	StringTie	exon	67545376	67545534	1000	+	.	gene_id "MSTRG.73266"; transcript_id "MSTRG.73266.140"; exon_number "19";
chr16	StringTie	exon	67545664	67545860	1000	+	.	gene_id "MSTRG.73266"; transcript_id "MSTRG.73266.140"; exon_number "20";
chr16	StringTie	exon	67545949	67546032	1000	+	.	gene_id "MSTRG.73266"; transcript_id "MSTRG.73266.140"; exon_number "21";
chr16	StringTie	exon	67546141	67546231	1000	+	.	gene_id "MSTRG.73266"; transcript_id "MSTRG.73266.140"; exon_number "22";
chr16	StringTie	exon	67546366	67546788	1000	+	.	gene_id "MSTRG.73266"; transcript_id "MSTRG.73266.140"; exon_number "23";
chr16	StringTie	transcript	67536305	67546788	1000	+	.	gene_id "MSTRG.73266"; transcript_id "MSTRG.73266.141";
chr16	StringTie	exon	67536305	67537597	1000	+	.	gene_id "MSTRG.73266"; transcript_id "MSTRG.73266.141"; exon_number "1";
chr16	StringTie	exon	67538180	67538550	1000	+	.	gene_id "MSTRG.73266"; transcript_id "MSTRG.73266.141"; exon_number "2";
chr16	StringTie	exon	67538672	67538824	1000	+	.	gene_id "MSTRG.73266"; transcript_id "MSTRG.73266.141"; exon_number "3";
chr16	StringTie	exon	67538990	67539068	1000	+	.	gene_id "MSTRG.73266"; transcript_id "MSTRG.73266.141"; exon_number "4";
chr16	StringTie	exon	67539728	67539751	1000	+	.	gene_id "MSTRG.73266"; transcript_id "MSTRG.73266.141"; exon_number "5";
chr16	StringTie	exon	67539850	67539899	1000	+	.	gene_id "MSTRG.73266"; transcript_id "MSTRG.73266.141"; exon_number "6";
chr16	StringTie	exon	67540053	67540205	1000	+	.	gene_id "MSTRG.73266"; transcript_id "MSTRG.73266.141"; exon_number "7";
chr16	StringTie	exon	67540300	67540363	1000	+	.	gene_id "MSTRG.73266"; transcript_id "MSTRG.73266.141"; exon_number "8";
chr16	StringTie	exon	67540458	67540501	1000	+	.	gene_id "MSTRG.73266"; transcript_id "MSTRG.73266.141"; exon_number "9";
chr16	StringTie	exon	67540579	67540704	1000	+	.	gene_id "MSTRG.73266"; transcript_id "MSTRG.73266.141"; exon_number "10";
chr16	StringTie	exon	67541430	67541578	1000	+	.	gene_id "MSTRG.73266"; transcript_id "MSTRG.73266.141"; exon_number "11";
chr16	StringTie	exon	67541653	67541782	1000	+	.	gene_id "MSTRG.73266"; transcript_id "MSTRG.73266.141"; exon_number "12";
chr16	StringTie	exon	67541867	67543264	1000	+	.	gene_id "MSTRG.73266"; transcript_id "MSTRG.73266.141"; exon_number "13";
chr16	StringTie	exon	67543351	67543469	1000	+	.	gene_id "MSTRG.73266"; transcript_id "MSTRG.73266.141"; exon_number "14";
chr16	StringTie	exon	67544299	67544431	1000	+	.	gene_id "MSTRG.73266"; transcript_id "MSTRG.73266.141"; exon_number "15";
chr16	StringTie	exon	67544695	67544830	1000	+	.	gene_id "MSTRG.73266"; transcript_id "MSTRG.73266.141"; exon_number "16";
chr16	StringTie	exon	67544956	67545117	1000	+	.	gene_id "MSTRG.73266"; transcript_id "MSTRG.73266.141"; exon_number "17";
chr16	StringTie	exon	67545376	67545534	1000	+	.	gene_id "MSTRG.73266"; transcript_id "MSTRG.73266.141"; exon_number "18";
chr16	StringTie	exon	67545664	67545860	1000	+	.	gene_id "MSTRG.73266"; transcript_id "MSTRG.73266.141"; exon_number "19";
chr16	StringTie	exon	67545949	67546032	1000	+	.	gene_id "MSTRG.73266"; transcript_id "MSTRG.73266.141"; exon_number "20";
chr16	StringTie	exon	67546141	67546231	1000	+	.	gene_id "MSTRG.73266"; transcript_id "MSTRG.73266.141"; exon_number "21";
chr16	StringTie	exon	67546366	67546788	1000	+	.	gene_id "MSTRG.73266"; transcript_id "MSTRG.73266.141"; exon_number "22";
chr16	StringTie	transcript	67536659	67546875	1000	+	.	gene_id "MSTRG.73266"; transcript_id "MSTRG.73266.142";
chr16	StringTie	exon	67536659	67537597	1000	+	.	gene_id "MSTRG.73266"; transcript_id "MSTRG.73266.142"; exon_number "1";
chr16	StringTie	exon	67538424	67538550	1000	+	.	gene_id "MSTRG.73266"; transcript_id "MSTRG.73266.142"; exon_number "2";
chr16	StringTie	exon	67538672	67538824	1000	+	.	gene_id "MSTRG.73266"; transcript_id "MSTRG.73266.142"; exon_number "3";
chr16	StringTie	exon	67538990	67539068	1000	+	.	gene_id "MSTRG.73266"; transcript_id "MSTRG.73266.142"; exon_number "4";
chr16	StringTie	exon	67539728	67539751	1000	+	.	gene_id "MSTRG.73266"; transcript_id "MSTRG.73266.142"; exon_number "5";
chr16	StringTie	exon	67539846	67539899	1000	+	.	gene_id "MSTRG.73266"; transcript_id "MSTRG.73266.142"; exon_number "6";
chr16	StringTie	exon	67540053	67540205	1000	+	.	gene_id "MSTRG.73266"; transcript_id "MSTRG.73266.142"; exon_number "7";
chr16	StringTie	exon	67540300	67540363	1000	+	.	gene_id "MSTRG.73266"; transcript_id "MSTRG.73266.142"; exon_number "8";
chr16	StringTie	exon	67540458	67540501	1000	+	.	gene_id "MSTRG.73266"; transcript_id "MSTRG.73266.142"; exon_number "9";
chr16	StringTie	exon	67540579	67540644	1000	+	.	gene_id "MSTRG.73266"; transcript_id "MSTRG.73266.142"; exon_number "10";
chr16	StringTie	exon	67541430	67541578	1000	+	.	gene_id "MSTRG.73266"; transcript_id "MSTRG.73266.142"; exon_number "11";
chr16	StringTie	exon	67541653	67541782	1000	+	.	gene_id "MSTRG.73266"; transcript_id "MSTRG.73266.142"; exon_number "12";
chr16	StringTie	exon	67541867	67543264	1000	+	.	gene_id "MSTRG.73266"; transcript_id "MSTRG.73266.142"; exon_number "13";
chr16	StringTie	exon	67543351	67543469	1000	+	.	gene_id "MSTRG.73266"; transcript_id "MSTRG.73266.142"; exon_number "14";
chr16	StringTie	exon	67544299	67544431	1000	+	.	gene_id "MSTRG.73266"; transcript_id "MSTRG.73266.142"; exon_number "15";
chr16	StringTie	exon	67544695	67544830	1000	+	.	gene_id "MSTRG.73266"; transcript_id "MSTRG.73266.142"; exon_number "16";
chr16	StringTie	exon	67544956	67545117	1000	+	.	gene_id "MSTRG.73266"; transcript_id "MSTRG.73266.142"; exon_number "17";
chr16	StringTie	exon	67545376	67545534	1000	+	.	gene_id "MSTRG.73266"; transcript_id "MSTRG.73266.142"; exon_number "18";
chr16	StringTie	exon	67545664	67545860	1000	+	.	gene_id "MSTRG.73266"; transcript_id "MSTRG.73266.142"; exon_number "19";
chr16	StringTie	exon	67545949	67546032	1000	+	.	gene_id "MSTRG.73266"; transcript_id "MSTRG.73266.142"; exon_number "20";
chr16	StringTie	exon	67546141	67546231	1000	+	.	gene_id "MSTRG.73266"; transcript_id "MSTRG.73266.142"; exon_number "21";
chr16	StringTie	exon	67546366	67546875	1000	+	.	gene_id "MSTRG.73266"; transcript_id "MSTRG.73266.142"; exon_number "22";
chr16	StringTie	transcript	67536942	67546797	1000	+	.	gene_id "MSTRG.73266"; transcript_id "MSTRG.73266.143";
chr16	StringTie	exon	67536942	67537597	1000	+	.	gene_id "MSTRG.73266"; transcript_id "MSTRG.73266.143"; exon_number "1";
chr16	StringTie	exon	67538424	67538550	1000	+	.	gene_id "MSTRG.73266"; transcript_id "MSTRG.73266.143"; exon_number "2";
chr16	StringTie	exon	67538672	67538824	1000	+	.	gene_id "MSTRG.73266"; transcript_id "MSTRG.73266.143"; exon_number "3";
chr16	StringTie	exon	67538990	67539068	1000	+	.	gene_id "MSTRG.73266"; transcript_id "MSTRG.73266.143"; exon_number "4";
chr16	StringTie	exon	67539728	67539751	1000	+	.	gene_id "MSTRG.73266"; transcript_id "MSTRG.73266.143"; exon_number "5";
chr16	StringTie	exon	67539846	67539899	1000	+	.	gene_id "MSTRG.73266"; transcript_id "MSTRG.73266.143"; exon_number "6";
chr16	StringTie	exon	67540053	67540205	1000	+	.	gene_id "MSTRG.73266"; transcript_id "MSTRG.73266.143"; exon_number "7";
chr16	StringTie	exon	67540300	67540363	1000	+	.	gene_id "MSTRG.73266"; transcript_id "MSTRG.73266.143"; exon_number "8";
chr16	StringTie	exon	67540458	67540501	1000	+	.	gene_id "MSTRG.73266"; transcript_id "MSTRG.73266.143"; exon_number "9";
chr16	StringTie	exon	67540579	67540704	1000	+	.	gene_id "MSTRG.73266"; transcript_id "MSTRG.73266.143"; exon_number "10";
chr16	StringTie	exon	67541430	67541578	1000	+	.	gene_id "MSTRG.73266"; transcript_id "MSTRG.73266.143"; exon_number "11";
chr16	StringTie	exon	67541653	67541782	1000	+	.	gene_id "MSTRG.73266"; transcript_id "MSTRG.73266.143"; exon_number "12";
chr16	StringTie	exon	67541867	67543264	1000	+	.	gene_id "MSTRG.73266"; transcript_id "MSTRG.73266.143"; exon_number "13";
chr16	StringTie	exon	67543351	67543469	1000	+	.	gene_id "MSTRG.73266"; transcript_id "MSTRG.73266.143"; exon_number "14";
chr16	StringTie	exon	67544299	67544431	1000	+	.	gene_id "MSTRG.73266"; transcript_id "MSTRG.73266.143"; exon_number "15";
chr16	StringTie	exon	67544695	67544830	1000	+	.	gene_id "MSTRG.73266"; transcript_id "MSTRG.73266.143"; exon_number "16";
chr16	StringTie	exon	67545376	67545534	1000	+	.	gene_id "MSTRG.73266"; transcript_id "MSTRG.73266.143"; exon_number "17";
chr16	StringTie	exon	67545664	67545860	1000	+	.	gene_id "MSTRG.73266"; transcript_id "MSTRG.73266.143"; exon_number "18";
chr16	StringTie	exon	67545949	67546032	1000	+	.	gene_id "MSTRG.73266"; transcript_id "MSTRG.73266.143"; exon_number "19";
chr16	StringTie	exon	67546141	67546231	1000	+	.	gene_id "MSTRG.73266"; transcript_id "MSTRG.73266.143"; exon_number "20";
chr16	StringTie	exon	67546366	67546797	1000	+	.	gene_id "MSTRG.73266"; transcript_id "MSTRG.73266.143"; exon_number "21";
chr16	StringTie	transcript	67536989	67546825	1000	+	.	gene_id "MSTRG.73266"; transcript_id "MSTRG.73266.144";
chr16	StringTie	exon	67536989	67537597	1000	+	.	gene_id "MSTRG.73266"; transcript_id "MSTRG.73266.144"; exon_number "1";
chr16	StringTie	exon	67538424	67538550	1000	+	.	gene_id "MSTRG.73266"; transcript_id "MSTRG.73266.144"; exon_number "2";
chr16	StringTie	exon	67538672	67538824	1000	+	.	gene_id "MSTRG.73266"; transcript_id "MSTRG.73266.144"; exon_number "3";
chr16	StringTie	exon	67538990	67539068	1000	+	.	gene_id "MSTRG.73266"; transcript_id "MSTRG.73266.144"; exon_number "4";
chr16	StringTie	exon	67539728	67539751	1000	+	.	gene_id "MSTRG.73266"; transcript_id "MSTRG.73266.144"; exon_number "5";
chr16	StringTie	exon	67539846	67539899	1000	+	.	gene_id "MSTRG.73266"; transcript_id "MSTRG.73266.144"; exon_number "6";
chr16	StringTie	exon	67540053	67540205	1000	+	.	gene_id "MSTRG.73266"; transcript_id "MSTRG.73266.144"; exon_number "7";
chr16	StringTie	exon	67540300	67540363	1000	+	.	gene_id "MSTRG.73266"; transcript_id "MSTRG.73266.144"; exon_number "8";
chr16	StringTie	exon	67540458	67540501	1000	+	.	gene_id "MSTRG.73266"; transcript_id "MSTRG.73266.144"; exon_number "9";
chr16	StringTie	exon	67540579	67540704	1000	+	.	gene_id "MSTRG.73266"; transcript_id "MSTRG.73266.144"; exon_number "10";
chr16	StringTie	exon	67541430	67541578	1000	+	.	gene_id "MSTRG.73266"; transcript_id "MSTRG.73266.144"; exon_number "11";
chr16	StringTie	exon	67541653	67541782	1000	+	.	gene_id "MSTRG.73266"; transcript_id "MSTRG.73266.144"; exon_number "12";
chr16	StringTie	exon	67541867	67543264	1000	+	.	gene_id "MSTRG.73266"; transcript_id "MSTRG.73266.144"; exon_number "13";
chr16	StringTie	exon	67543351	67543469	1000	+	.	gene_id "MSTRG.73266"; transcript_id "MSTRG.73266.144"; exon_number "14";
chr16	StringTie	exon	67544311	67544431	1000	+	.	gene_id "MSTRG.73266"; transcript_id "MSTRG.73266.144"; exon_number "15";
chr16	StringTie	exon	67544695	67544830	1000	+	.	gene_id "MSTRG.73266"; transcript_id "MSTRG.73266.144"; exon_number "16";
chr16	StringTie	exon	67544956	67545117	1000	+	.	gene_id "MSTRG.73266"; transcript_id "MSTRG.73266.144"; exon_number "17";
chr16	StringTie	exon	67545376	67545534	1000	+	.	gene_id "MSTRG.73266"; transcript_id "MSTRG.73266.144"; exon_number "18";
chr16	StringTie	exon	67545664	67545860	1000	+	.	gene_id "MSTRG.73266"; transcript_id "MSTRG.73266.144"; exon_number "19";
chr16	StringTie	exon	67545949	67546032	1000	+	.	gene_id "MSTRG.73266"; transcript_id "MSTRG.73266.144"; exon_number "20";
chr16	StringTie	exon	67546141	67546228	1000	+	.	gene_id "MSTRG.73266"; transcript_id "MSTRG.73266.144"; exon_number "21";
chr16	StringTie	exon	67546366	67546825	1000	+	.	gene_id "MSTRG.73266"; transcript_id "MSTRG.73266.144"; exon_number "22";
chr16	StringTie	transcript	67537267	67546996	1000	+	.	gene_id "MSTRG.73266"; transcript_id "MSTRG.73266.145";
chr16	StringTie	exon	67537267	67537597	1000	+	.	gene_id "MSTRG.73266"; transcript_id "MSTRG.73266.145"; exon_number "1";
chr16	StringTie	exon	67538424	67538550	1000	+	.	gene_id "MSTRG.73266"; transcript_id "MSTRG.73266.145"; exon_number "2";
chr16	StringTie	exon	67538672	67538824	1000	+	.	gene_id "MSTRG.73266"; transcript_id "MSTRG.73266.145"; exon_number "3";
chr16	StringTie	exon	67538990	67539068	1000	+	.	gene_id "MSTRG.73266"; transcript_id "MSTRG.73266.145"; exon_number "4";
chr16	StringTie	exon	67539728	67539751	1000	+	.	gene_id "MSTRG.73266"; transcript_id "MSTRG.73266.145"; exon_number "5";
chr16	StringTie	exon	67539850	67539899	1000	+	.	gene_id "MSTRG.73266"; transcript_id "MSTRG.73266.145"; exon_number "6";
chr16	StringTie	exon	67540053	67540205	1000	+	.	gene_id "MSTRG.73266"; transcript_id "MSTRG.73266.145"; exon_number "7";
chr16	StringTie	exon	67540300	67540363	1000	+	.	gene_id "MSTRG.73266"; transcript_id "MSTRG.73266.145"; exon_number "8";
chr16	StringTie	exon	67540458	67540501	1000	+	.	gene_id "MSTRG.73266"; transcript_id "MSTRG.73266.145"; exon_number "9";
chr16	StringTie	exon	67540579	67540704	1000	+	.	gene_id "MSTRG.73266"; transcript_id "MSTRG.73266.145"; exon_number "10";
chr16	StringTie	exon	67541430	67541578	1000	+	.	gene_id "MSTRG.73266"; transcript_id "MSTRG.73266.145"; exon_number "11";
chr16	StringTie	exon	67541653	67541782	1000	+	.	gene_id "MSTRG.73266"; transcript_id "MSTRG.73266.145"; exon_number "12";
chr16	StringTie	exon	67541867	67543264	1000	+	.	gene_id "MSTRG.73266"; transcript_id "MSTRG.73266.145"; exon_number "13";
chr16	StringTie	exon	67543351	67543469	1000	+	.	gene_id "MSTRG.73266"; transcript_id "MSTRG.73266.145"; exon_number "14";
chr16	StringTie	exon	67544299	67544431	1000	+	.	gene_id "MSTRG.73266"; transcript_id "MSTRG.73266.145"; exon_number "15";
chr16	StringTie	exon	67544695	67544830	1000	+	.	gene_id "MSTRG.73266"; transcript_id "MSTRG.73266.145"; exon_number "16";
chr16	StringTie	exon	67544956	67545117	1000	+	.	gene_id "MSTRG.73266"; transcript_id "MSTRG.73266.145"; exon_number "17";
chr16	StringTie	exon	67545376	67545534	1000	+	.	gene_id "MSTRG.73266"; transcript_id "MSTRG.73266.145"; exon_number "18";
chr16	StringTie	exon	67545664	67545860	1000	+	.	gene_id "MSTRG.73266"; transcript_id "MSTRG.73266.145"; exon_number "19";
chr16	StringTie	exon	67545949	67546032	1000	+	.	gene_id "MSTRG.73266"; transcript_id "MSTRG.73266.145"; exon_number "20";
chr16	StringTie	exon	67546141	67546226	1000	+	.	gene_id "MSTRG.73266"; transcript_id "MSTRG.73266.145"; exon_number "21";
chr16	StringTie	exon	67546366	67546996	1000	+	.	gene_id "MSTRG.73266"; transcript_id "MSTRG.73266.145"; exon_number "22";
chr16	StringTie	transcript	67537294	67546788	1000	+	.	gene_id "MSTRG.73266"; transcript_id "MSTRG.73266.146";
chr16	StringTie	exon	67537294	67537597	1000	+	.	gene_id "MSTRG.73266"; transcript_id "MSTRG.73266.146"; exon_number "1";
chr16	StringTie	exon	67538424	67538550	1000	+	.	gene_id "MSTRG.73266"; transcript_id "MSTRG.73266.146"; exon_number "2";
chr16	StringTie	exon	67538672	67538824	1000	+	.	gene_id "MSTRG.73266"; transcript_id "MSTRG.73266.146"; exon_number "3";
chr16	StringTie	exon	67538990	67539068	1000	+	.	gene_id "MSTRG.73266"; transcript_id "MSTRG.73266.146"; exon_number "4";
chr16	StringTie	exon	67539728	67539751	1000	+	.	gene_id "MSTRG.73266"; transcript_id "MSTRG.73266.146"; exon_number "5";
chr16	StringTie	exon	67539850	67539899	1000	+	.	gene_id "MSTRG.73266"; transcript_id "MSTRG.73266.146"; exon_number "6";
chr16	StringTie	exon	67540053	67540205	1000	+	.	gene_id "MSTRG.73266"; transcript_id "MSTRG.73266.146"; exon_number "7";
chr16	StringTie	exon	67540300	67540363	1000	+	.	gene_id "MSTRG.73266"; transcript_id "MSTRG.73266.146"; exon_number "8";
chr16	StringTie	exon	67540458	67540501	1000	+	.	gene_id "MSTRG.73266"; transcript_id "MSTRG.73266.146"; exon_number "9";
chr16	StringTie	exon	67540579	67540644	1000	+	.	gene_id "MSTRG.73266"; transcript_id "MSTRG.73266.146"; exon_number "10";
chr16	StringTie	exon	67541430	67541578	1000	+	.	gene_id "MSTRG.73266"; transcript_id "MSTRG.73266.146"; exon_number "11";
chr16	StringTie	exon	67541653	67541782	1000	+	.	gene_id "MSTRG.73266"; transcript_id "MSTRG.73266.146"; exon_number "12";
chr16	StringTie	exon	67541867	67543264	1000	+	.	gene_id "MSTRG.73266"; transcript_id "MSTRG.73266.146"; exon_number "13";
chr16	StringTie	exon	67543351	67543469	1000	+	.	gene_id "MSTRG.73266"; transcript_id "MSTRG.73266.146"; exon_number "14";
chr16	StringTie	exon	67544299	67544431	1000	+	.	gene_id "MSTRG.73266"; transcript_id "MSTRG.73266.146"; exon_number "15";
chr16	StringTie	exon	67544695	67544830	1000	+	.	gene_id "MSTRG.73266"; transcript_id "MSTRG.73266.146"; exon_number "16";
chr16	StringTie	exon	67544956	67545117	1000	+	.	gene_id "MSTRG.73266"; transcript_id "MSTRG.73266.146"; exon_number "17";
chr16	StringTie	exon	67545376	67545534	1000	+	.	gene_id "MSTRG.73266"; transcript_id "MSTRG.73266.146"; exon_number "18";
chr16	StringTie	exon	67545664	67545860	1000	+	.	gene_id "MSTRG.73266"; transcript_id "MSTRG.73266.146"; exon_number "19";
chr16	StringTie	exon	67545949	67546032	1000	+	.	gene_id "MSTRG.73266"; transcript_id "MSTRG.73266.146"; exon_number "20";
chr16	StringTie	exon	67546141	67546231	1000	+	.	gene_id "MSTRG.73266"; transcript_id "MSTRG.73266.146"; exon_number "21";
chr16	StringTie	exon	67546366	67546788	1000	+	.	gene_id "MSTRG.73266"; transcript_id "MSTRG.73266.146"; exon_number "22";
chr16	StringTie	transcript	67537397	67548177	1000	+	.	gene_id "MSTRG.73266"; transcript_id "MSTRG.73266.147";
chr16	StringTie	exon	67537397	67537597	1000	+	.	gene_id "MSTRG.73266"; transcript_id "MSTRG.73266.147"; exon_number "1";
chr16	StringTie	exon	67538424	67538550	1000	+	.	gene_id "MSTRG.73266"; transcript_id "MSTRG.73266.147"; exon_number "2";
chr16	StringTie	exon	67538672	67538824	1000	+	.	gene_id "MSTRG.73266"; transcript_id "MSTRG.73266.147"; exon_number "3";
chr16	StringTie	exon	67538990	67539068	1000	+	.	gene_id "MSTRG.73266"; transcript_id "MSTRG.73266.147"; exon_number "4";
chr16	StringTie	exon	67539728	67539751	1000	+	.	gene_id "MSTRG.73266"; transcript_id "MSTRG.73266.147"; exon_number "5";
chr16	StringTie	exon	67539846	67539899	1000	+	.	gene_id "MSTRG.73266"; transcript_id "MSTRG.73266.147"; exon_number "6";
chr16	StringTie	exon	67540053	67540205	1000	+	.	gene_id "MSTRG.73266"; transcript_id "MSTRG.73266.147"; exon_number "7";
chr16	StringTie	exon	67540300	67540363	1000	+	.	gene_id "MSTRG.73266"; transcript_id "MSTRG.73266.147"; exon_number "8";
chr16	StringTie	exon	67540458	67540501	1000	+	.	gene_id "MSTRG.73266"; transcript_id "MSTRG.73266.147"; exon_number "9";
chr16	StringTie	exon	67540579	67540704	1000	+	.	gene_id "MSTRG.73266"; transcript_id "MSTRG.73266.147"; exon_number "10";
chr16	StringTie	exon	67541430	67541578	1000	+	.	gene_id "MSTRG.73266"; transcript_id "MSTRG.73266.147"; exon_number "11";
chr16	StringTie	exon	67541653	67541782	1000	+	.	gene_id "MSTRG.73266"; transcript_id "MSTRG.73266.147"; exon_number "12";
chr16	StringTie	exon	67541867	67543264	1000	+	.	gene_id "MSTRG.73266"; transcript_id "MSTRG.73266.147"; exon_number "13";
chr16	StringTie	exon	67543351	67543469	1000	+	.	gene_id "MSTRG.73266"; transcript_id "MSTRG.73266.147"; exon_number "14";
chr16	StringTie	exon	67544311	67544431	1000	+	.	gene_id "MSTRG.73266"; transcript_id "MSTRG.73266.147"; exon_number "15";
chr16	StringTie	exon	67544695	67544830	1000	+	.	gene_id "MSTRG.73266"; transcript_id "MSTRG.73266.147"; exon_number "16";
chr16	StringTie	exon	67544956	67545117	1000	+	.	gene_id "MSTRG.73266"; transcript_id "MSTRG.73266.147"; exon_number "17";
chr16	StringTie	exon	67545376	67545534	1000	+	.	gene_id "MSTRG.73266"; transcript_id "MSTRG.73266.147"; exon_number "18";
chr16	StringTie	exon	67545664	67545860	1000	+	.	gene_id "MSTRG.73266"; transcript_id "MSTRG.73266.147"; exon_number "19";
chr16	StringTie	exon	67545949	67546032	1000	+	.	gene_id "MSTRG.73266"; transcript_id "MSTRG.73266.147"; exon_number "20";
chr16	StringTie	exon	67546141	67546231	1000	+	.	gene_id "MSTRG.73266"; transcript_id "MSTRG.73266.147"; exon_number "21";
chr16	StringTie	exon	67546366	67548177	1000	+	.	gene_id "MSTRG.73266"; transcript_id "MSTRG.73266.147"; exon_number "22";
chr16	StringTie	transcript	67537428	67546788	1000	+	.	gene_id "MSTRG.73266"; transcript_id "MSTRG.73266.148";
chr16	StringTie	exon	67537428	67537597	1000	+	.	gene_id "MSTRG.73266"; transcript_id "MSTRG.73266.148"; exon_number "1";
chr16	StringTie	exon	67538424	67538550	1000	+	.	gene_id "MSTRG.73266"; transcript_id "MSTRG.73266.148"; exon_number "2";
chr16	StringTie	exon	67538660	67538824	1000	+	.	gene_id "MSTRG.73266"; transcript_id "MSTRG.73266.148"; exon_number "3";
chr16	StringTie	exon	67538990	67539068	1000	+	.	gene_id "MSTRG.73266"; transcript_id "MSTRG.73266.148"; exon_number "4";
chr16	StringTie	exon	67539728	67539751	1000	+	.	gene_id "MSTRG.73266"; transcript_id "MSTRG.73266.148"; exon_number "5";
chr16	StringTie	exon	67539850	67539899	1000	+	.	gene_id "MSTRG.73266"; transcript_id "MSTRG.73266.148"; exon_number "6";
chr16	StringTie	exon	67540053	67540205	1000	+	.	gene_id "MSTRG.73266"; transcript_id "MSTRG.73266.148"; exon_number "7";
chr16	StringTie	exon	67540300	67540363	1000	+	.	gene_id "MSTRG.73266"; transcript_id "MSTRG.73266.148"; exon_number "8";
chr16	StringTie	exon	67540458	67540501	1000	+	.	gene_id "MSTRG.73266"; transcript_id "MSTRG.73266.148"; exon_number "9";
chr16	StringTie	exon	67540579	67540704	1000	+	.	gene_id "MSTRG.73266"; transcript_id "MSTRG.73266.148"; exon_number "10";
chr16	StringTie	exon	67541430	67541782	1000	+	.	gene_id "MSTRG.73266"; transcript_id "MSTRG.73266.148"; exon_number "11";
chr16	StringTie	exon	67541867	67543264	1000	+	.	gene_id "MSTRG.73266"; transcript_id "MSTRG.73266.148"; exon_number "12";
chr16	StringTie	exon	67543351	67543469	1000	+	.	gene_id "MSTRG.73266"; transcript_id "MSTRG.73266.148"; exon_number "13";
chr16	StringTie	exon	67544299	67544431	1000	+	.	gene_id "MSTRG.73266"; transcript_id "MSTRG.73266.148"; exon_number "14";
chr16	StringTie	exon	67544695	67544830	1000	+	.	gene_id "MSTRG.73266"; transcript_id "MSTRG.73266.148"; exon_number "15";
chr16	StringTie	exon	67544956	67545117	1000	+	.	gene_id "MSTRG.73266"; transcript_id "MSTRG.73266.148"; exon_number "16";
chr16	StringTie	exon	67545376	67545534	1000	+	.	gene_id "MSTRG.73266"; transcript_id "MSTRG.73266.148"; exon_number "17";
chr16	StringTie	exon	67545664	67545860	1000	+	.	gene_id "MSTRG.73266"; transcript_id "MSTRG.73266.148"; exon_number "18";
chr16	StringTie	exon	67545949	67546032	1000	+	.	gene_id "MSTRG.73266"; transcript_id "MSTRG.73266.148"; exon_number "19";
chr16	StringTie	exon	67546141	67546231	1000	+	.	gene_id "MSTRG.73266"; transcript_id "MSTRG.73266.148"; exon_number "20";
chr16	StringTie	exon	67546366	67546788	1000	+	.	gene_id "MSTRG.73266"; transcript_id "MSTRG.73266.148"; exon_number "21";
chr16	StringTie	transcript	67518394	67546879	1000	+	.	gene_id "MSTRG.73266"; transcript_id "MSTRG.73266.15";
chr16	StringTie	exon	67518394	67518613	1000	+	.	gene_id "MSTRG.73266"; transcript_id "MSTRG.73266.15"; exon_number "1";
chr16	StringTie	exon	67538424	67538550	1000	+	.	gene_id "MSTRG.73266"; transcript_id "MSTRG.73266.15"; exon_number "2";
chr16	StringTie	exon	67538672	67538824	1000	+	.	gene_id "MSTRG.73266"; transcript_id "MSTRG.73266.15"; exon_number "3";
chr16	StringTie	exon	67538990	67539068	1000	+	.	gene_id "MSTRG.73266"; transcript_id "MSTRG.73266.15"; exon_number "4";
chr16	StringTie	exon	67539728	67539751	1000	+	.	gene_id "MSTRG.73266"; transcript_id "MSTRG.73266.15"; exon_number "5";
chr16	StringTie	exon	67539846	67539899	1000	+	.	gene_id "MSTRG.73266"; transcript_id "MSTRG.73266.15"; exon_number "6";
chr16	StringTie	exon	67540053	67540205	1000	+	.	gene_id "MSTRG.73266"; transcript_id "MSTRG.73266.15"; exon_number "7";
chr16	StringTie	exon	67540300	67540363	1000	+	.	gene_id "MSTRG.73266"; transcript_id "MSTRG.73266.15"; exon_number "8";
chr16	StringTie	exon	67540458	67540501	1000	+	.	gene_id "MSTRG.73266"; transcript_id "MSTRG.73266.15"; exon_number "9";
chr16	StringTie	exon	67540552	67540704	1000	+	.	gene_id "MSTRG.73266"; transcript_id "MSTRG.73266.15"; exon_number "10";
chr16	StringTie	exon	67541430	67541578	1000	+	.	gene_id "MSTRG.73266"; transcript_id "MSTRG.73266.15"; exon_number "11";
chr16	StringTie	exon	67541653	67541782	1000	+	.	gene_id "MSTRG.73266"; transcript_id "MSTRG.73266.15"; exon_number "12";
chr16	StringTie	exon	67541867	67543264	1000	+	.	gene_id "MSTRG.73266"; transcript_id "MSTRG.73266.15"; exon_number "13";
chr16	StringTie	exon	67543348	67543469	1000	+	.	gene_id "MSTRG.73266"; transcript_id "MSTRG.73266.15"; exon_number "14";
chr16	StringTie	exon	67544299	67544431	1000	+	.	gene_id "MSTRG.73266"; transcript_id "MSTRG.73266.15"; exon_number "15";
chr16	StringTie	exon	67544695	67544830	1000	+	.	gene_id "MSTRG.73266"; transcript_id "MSTRG.73266.15"; exon_number "16";
chr16	StringTie	exon	67544956	67545117	1000	+	.	gene_id "MSTRG.73266"; transcript_id "MSTRG.73266.15"; exon_number "17";
chr16	StringTie	exon	67545376	67545534	1000	+	.	gene_id "MSTRG.73266"; transcript_id "MSTRG.73266.15"; exon_number "18";
chr16	StringTie	exon	67545664	67545860	1000	+	.	gene_id "MSTRG.73266"; transcript_id "MSTRG.73266.15"; exon_number "19";
chr16	StringTie	exon	67545949	67546032	1000	+	.	gene_id "MSTRG.73266"; transcript_id "MSTRG.73266.15"; exon_number "20";
chr16	StringTie	exon	67546141	67546228	1000	+	.	gene_id "MSTRG.73266"; transcript_id "MSTRG.73266.15"; exon_number "21";
chr16	StringTie	exon	67546366	67546879	1000	+	.	gene_id "MSTRG.73266"; transcript_id "MSTRG.73266.15"; exon_number "22";
chr16	StringTie	transcript	67537455	67546787	1000	+	.	gene_id "MSTRG.73266"; transcript_id "MSTRG.73266.150";
chr16	StringTie	exon	67537455	67537597	1000	+	.	gene_id "MSTRG.73266"; transcript_id "MSTRG.73266.150"; exon_number "1";
chr16	StringTie	exon	67538424	67538550	1000	+	.	gene_id "MSTRG.73266"; transcript_id "MSTRG.73266.150"; exon_number "2";
chr16	StringTie	exon	67538672	67538824	1000	+	.	gene_id "MSTRG.73266"; transcript_id "MSTRG.73266.150"; exon_number "3";
chr16	StringTie	exon	67538990	67539068	1000	+	.	gene_id "MSTRG.73266"; transcript_id "MSTRG.73266.150"; exon_number "4";
chr16	StringTie	exon	67539728	67539751	1000	+	.	gene_id "MSTRG.73266"; transcript_id "MSTRG.73266.150"; exon_number "5";
chr16	StringTie	exon	67539850	67539899	1000	+	.	gene_id "MSTRG.73266"; transcript_id "MSTRG.73266.150"; exon_number "6";
chr16	StringTie	exon	67540053	67540205	1000	+	.	gene_id "MSTRG.73266"; transcript_id "MSTRG.73266.150"; exon_number "7";
chr16	StringTie	exon	67540300	67540363	1000	+	.	gene_id "MSTRG.73266"; transcript_id "MSTRG.73266.150"; exon_number "8";
chr16	StringTie	exon	67540458	67540501	1000	+	.	gene_id "MSTRG.73266"; transcript_id "MSTRG.73266.150"; exon_number "9";
chr16	StringTie	exon	67540579	67540704	1000	+	.	gene_id "MSTRG.73266"; transcript_id "MSTRG.73266.150"; exon_number "10";
chr16	StringTie	exon	67541430	67541578	1000	+	.	gene_id "MSTRG.73266"; transcript_id "MSTRG.73266.150"; exon_number "11";
chr16	StringTie	exon	67541653	67541782	1000	+	.	gene_id "MSTRG.73266"; transcript_id "MSTRG.73266.150"; exon_number "12";
chr16	StringTie	exon	67541867	67543264	1000	+	.	gene_id "MSTRG.73266"; transcript_id "MSTRG.73266.150"; exon_number "13";
chr16	StringTie	exon	67543348	67543469	1000	+	.	gene_id "MSTRG.73266"; transcript_id "MSTRG.73266.150"; exon_number "14";
chr16	StringTie	exon	67544311	67544431	1000	+	.	gene_id "MSTRG.73266"; transcript_id "MSTRG.73266.150"; exon_number "15";
chr16	StringTie	exon	67544695	67544830	1000	+	.	gene_id "MSTRG.73266"; transcript_id "MSTRG.73266.150"; exon_number "16";
chr16	StringTie	exon	67544956	67545117	1000	+	.	gene_id "MSTRG.73266"; transcript_id "MSTRG.73266.150"; exon_number "17";
chr16	StringTie	exon	67545376	67545534	1000	+	.	gene_id "MSTRG.73266"; transcript_id "MSTRG.73266.150"; exon_number "18";
chr16	StringTie	exon	67545664	67545860	1000	+	.	gene_id "MSTRG.73266"; transcript_id "MSTRG.73266.150"; exon_number "19";
chr16	StringTie	exon	67545949	67546032	1000	+	.	gene_id "MSTRG.73266"; transcript_id "MSTRG.73266.150"; exon_number "20";
chr16	StringTie	exon	67546141	67546231	1000	+	.	gene_id "MSTRG.73266"; transcript_id "MSTRG.73266.150"; exon_number "21";
chr16	StringTie	exon	67546366	67546787	1000	+	.	gene_id "MSTRG.73266"; transcript_id "MSTRG.73266.150"; exon_number "22";
chr16	StringTie	transcript	67537456	67546786	1000	+	.	gene_id "MSTRG.73266"; transcript_id "MSTRG.73266.151";
chr16	StringTie	exon	67537456	67537597	1000	+	.	gene_id "MSTRG.73266"; transcript_id "MSTRG.73266.151"; exon_number "1";
chr16	StringTie	exon	67538424	67538550	1000	+	.	gene_id "MSTRG.73266"; transcript_id "MSTRG.73266.151"; exon_number "2";
chr16	StringTie	exon	67538675	67538824	1000	+	.	gene_id "MSTRG.73266"; transcript_id "MSTRG.73266.151"; exon_number "3";
chr16	StringTie	exon	67538990	67539068	1000	+	.	gene_id "MSTRG.73266"; transcript_id "MSTRG.73266.151"; exon_number "4";
chr16	StringTie	exon	67539728	67539751	1000	+	.	gene_id "MSTRG.73266"; transcript_id "MSTRG.73266.151"; exon_number "5";
chr16	StringTie	exon	67539850	67539899	1000	+	.	gene_id "MSTRG.73266"; transcript_id "MSTRG.73266.151"; exon_number "6";
chr16	StringTie	exon	67540053	67540205	1000	+	.	gene_id "MSTRG.73266"; transcript_id "MSTRG.73266.151"; exon_number "7";
chr16	StringTie	exon	67540300	67540363	1000	+	.	gene_id "MSTRG.73266"; transcript_id "MSTRG.73266.151"; exon_number "8";
chr16	StringTie	exon	67540458	67540501	1000	+	.	gene_id "MSTRG.73266"; transcript_id "MSTRG.73266.151"; exon_number "9";
chr16	StringTie	exon	67540579	67540704	1000	+	.	gene_id "MSTRG.73266"; transcript_id "MSTRG.73266.151"; exon_number "10";
chr16	StringTie	exon	67541430	67541578	1000	+	.	gene_id "MSTRG.73266"; transcript_id "MSTRG.73266.151"; exon_number "11";
chr16	StringTie	exon	67541653	67541782	1000	+	.	gene_id "MSTRG.73266"; transcript_id "MSTRG.73266.151"; exon_number "12";
chr16	StringTie	exon	67541867	67543264	1000	+	.	gene_id "MSTRG.73266"; transcript_id "MSTRG.73266.151"; exon_number "13";
chr16	StringTie	exon	67543348	67543469	1000	+	.	gene_id "MSTRG.73266"; transcript_id "MSTRG.73266.151"; exon_number "14";
chr16	StringTie	exon	67544299	67544431	1000	+	.	gene_id "MSTRG.73266"; transcript_id "MSTRG.73266.151"; exon_number "15";
chr16	StringTie	exon	67544695	67544830	1000	+	.	gene_id "MSTRG.73266"; transcript_id "MSTRG.73266.151"; exon_number "16";
chr16	StringTie	exon	67544956	67545117	1000	+	.	gene_id "MSTRG.73266"; transcript_id "MSTRG.73266.151"; exon_number "17";
chr16	StringTie	exon	67545376	67545534	1000	+	.	gene_id "MSTRG.73266"; transcript_id "MSTRG.73266.151"; exon_number "18";
chr16	StringTie	exon	67545664	67545860	1000	+	.	gene_id "MSTRG.73266"; transcript_id "MSTRG.73266.151"; exon_number "19";
chr16	StringTie	exon	67545949	67546032	1000	+	.	gene_id "MSTRG.73266"; transcript_id "MSTRG.73266.151"; exon_number "20";
chr16	StringTie	exon	67546141	67546231	1000	+	.	gene_id "MSTRG.73266"; transcript_id "MSTRG.73266.151"; exon_number "21";
chr16	StringTie	exon	67546369	67546786	1000	+	.	gene_id "MSTRG.73266"; transcript_id "MSTRG.73266.151"; exon_number "22";
chr16	StringTie	transcript	67537463	67546788	1000	+	.	gene_id "MSTRG.73266"; transcript_id "MSTRG.73266.152";
chr16	StringTie	exon	67537463	67537597	1000	+	.	gene_id "MSTRG.73266"; transcript_id "MSTRG.73266.152"; exon_number "1";
chr16	StringTie	exon	67538424	67538550	1000	+	.	gene_id "MSTRG.73266"; transcript_id "MSTRG.73266.152"; exon_number "2";
chr16	StringTie	exon	67538672	67538824	1000	+	.	gene_id "MSTRG.73266"; transcript_id "MSTRG.73266.152"; exon_number "3";
chr16	StringTie	exon	67538990	67539068	1000	+	.	gene_id "MSTRG.73266"; transcript_id "MSTRG.73266.152"; exon_number "4";
chr16	StringTie	exon	67539728	67539751	1000	+	.	gene_id "MSTRG.73266"; transcript_id "MSTRG.73266.152"; exon_number "5";
chr16	StringTie	exon	67539846	67539899	1000	+	.	gene_id "MSTRG.73266"; transcript_id "MSTRG.73266.152"; exon_number "6";
chr16	StringTie	exon	67540053	67540205	1000	+	.	gene_id "MSTRG.73266"; transcript_id "MSTRG.73266.152"; exon_number "7";
chr16	StringTie	exon	67540300	67540363	1000	+	.	gene_id "MSTRG.73266"; transcript_id "MSTRG.73266.152"; exon_number "8";
chr16	StringTie	exon	67540458	67540501	1000	+	.	gene_id "MSTRG.73266"; transcript_id "MSTRG.73266.152"; exon_number "9";
chr16	StringTie	exon	67540579	67540644	1000	+	.	gene_id "MSTRG.73266"; transcript_id "MSTRG.73266.152"; exon_number "10";
chr16	StringTie	exon	67541430	67541782	1000	+	.	gene_id "MSTRG.73266"; transcript_id "MSTRG.73266.152"; exon_number "11";
chr16	StringTie	exon	67541867	67543264	1000	+	.	gene_id "MSTRG.73266"; transcript_id "MSTRG.73266.152"; exon_number "12";
chr16	StringTie	exon	67543348	67543469	1000	+	.	gene_id "MSTRG.73266"; transcript_id "MSTRG.73266.152"; exon_number "13";
chr16	StringTie	exon	67544299	67544431	1000	+	.	gene_id "MSTRG.73266"; transcript_id "MSTRG.73266.152"; exon_number "14";
chr16	StringTie	exon	67544695	67544830	1000	+	.	gene_id "MSTRG.73266"; transcript_id "MSTRG.73266.152"; exon_number "15";
chr16	StringTie	exon	67544956	67545117	1000	+	.	gene_id "MSTRG.73266"; transcript_id "MSTRG.73266.152"; exon_number "16";
chr16	StringTie	exon	67545376	67545534	1000	+	.	gene_id "MSTRG.73266"; transcript_id "MSTRG.73266.152"; exon_number "17";
chr16	StringTie	exon	67545664	67545860	1000	+	.	gene_id "MSTRG.73266"; transcript_id "MSTRG.73266.152"; exon_number "18";
chr16	StringTie	exon	67545949	67546032	1000	+	.	gene_id "MSTRG.73266"; transcript_id "MSTRG.73266.152"; exon_number "19";
chr16	StringTie	exon	67546141	67546231	1000	+	.	gene_id "MSTRG.73266"; transcript_id "MSTRG.73266.152"; exon_number "20";
chr16	StringTie	exon	67546366	67546788	1000	+	.	gene_id "MSTRG.73266"; transcript_id "MSTRG.73266.152"; exon_number "21";
chr16	StringTie	transcript	67537466	67546886	1000	+	.	gene_id "MSTRG.73266"; transcript_id "MSTRG.73266.153";
chr16	StringTie	exon	67537466	67537597	1000	+	.	gene_id "MSTRG.73266"; transcript_id "MSTRG.73266.153"; exon_number "1";
chr16	StringTie	exon	67538424	67538550	1000	+	.	gene_id "MSTRG.73266"; transcript_id "MSTRG.73266.153"; exon_number "2";
chr16	StringTie	exon	67538672	67538824	1000	+	.	gene_id "MSTRG.73266"; transcript_id "MSTRG.73266.153"; exon_number "3";
chr16	StringTie	exon	67538990	67539068	1000	+	.	gene_id "MSTRG.73266"; transcript_id "MSTRG.73266.153"; exon_number "4";
chr16	StringTie	exon	67539728	67539751	1000	+	.	gene_id "MSTRG.73266"; transcript_id "MSTRG.73266.153"; exon_number "5";
chr16	StringTie	exon	67539846	67539899	1000	+	.	gene_id "MSTRG.73266"; transcript_id "MSTRG.73266.153"; exon_number "6";
chr16	StringTie	exon	67540053	67540205	1000	+	.	gene_id "MSTRG.73266"; transcript_id "MSTRG.73266.153"; exon_number "7";
chr16	StringTie	exon	67540300	67540363	1000	+	.	gene_id "MSTRG.73266"; transcript_id "MSTRG.73266.153"; exon_number "8";
chr16	StringTie	exon	67540458	67540501	1000	+	.	gene_id "MSTRG.73266"; transcript_id "MSTRG.73266.153"; exon_number "9";
chr16	StringTie	exon	67540579	67540704	1000	+	.	gene_id "MSTRG.73266"; transcript_id "MSTRG.73266.153"; exon_number "10";
chr16	StringTie	exon	67541430	67541578	1000	+	.	gene_id "MSTRG.73266"; transcript_id "MSTRG.73266.153"; exon_number "11";
chr16	StringTie	exon	67541653	67541782	1000	+	.	gene_id "MSTRG.73266"; transcript_id "MSTRG.73266.153"; exon_number "12";
chr16	StringTie	exon	67541867	67543264	1000	+	.	gene_id "MSTRG.73266"; transcript_id "MSTRG.73266.153"; exon_number "13";
chr16	StringTie	exon	67543348	67543469	1000	+	.	gene_id "MSTRG.73266"; transcript_id "MSTRG.73266.153"; exon_number "14";
chr16	StringTie	exon	67544311	67544431	1000	+	.	gene_id "MSTRG.73266"; transcript_id "MSTRG.73266.153"; exon_number "15";
chr16	StringTie	exon	67544695	67544830	1000	+	.	gene_id "MSTRG.73266"; transcript_id "MSTRG.73266.153"; exon_number "16";
chr16	StringTie	exon	67544956	67545117	1000	+	.	gene_id "MSTRG.73266"; transcript_id "MSTRG.73266.153"; exon_number "17";
chr16	StringTie	exon	67545376	67545534	1000	+	.	gene_id "MSTRG.73266"; transcript_id "MSTRG.73266.153"; exon_number "18";
chr16	StringTie	exon	67545664	67545860	1000	+	.	gene_id "MSTRG.73266"; transcript_id "MSTRG.73266.153"; exon_number "19";
chr16	StringTie	exon	67545949	67546032	1000	+	.	gene_id "MSTRG.73266"; transcript_id "MSTRG.73266.153"; exon_number "20";
chr16	StringTie	exon	67546141	67546231	1000	+	.	gene_id "MSTRG.73266"; transcript_id "MSTRG.73266.153"; exon_number "21";
chr16	StringTie	exon	67546366	67546886	1000	+	.	gene_id "MSTRG.73266"; transcript_id "MSTRG.73266.153"; exon_number "22";
chr16	StringTie	transcript	67537466	67546786	1000	+	.	gene_id "MSTRG.73266"; transcript_id "MSTRG.73266.154";
chr16	StringTie	exon	67537466	67537597	1000	+	.	gene_id "MSTRG.73266"; transcript_id "MSTRG.73266.154"; exon_number "1";
chr16	StringTie	exon	67538424	67538550	1000	+	.	gene_id "MSTRG.73266"; transcript_id "MSTRG.73266.154"; exon_number "2";
chr16	StringTie	exon	67538672	67538824	1000	+	.	gene_id "MSTRG.73266"; transcript_id "MSTRG.73266.154"; exon_number "3";
chr16	StringTie	exon	67538990	67539068	1000	+	.	gene_id "MSTRG.73266"; transcript_id "MSTRG.73266.154"; exon_number "4";
chr16	StringTie	exon	67539728	67539751	1000	+	.	gene_id "MSTRG.73266"; transcript_id "MSTRG.73266.154"; exon_number "5";
chr16	StringTie	exon	67539846	67539899	1000	+	.	gene_id "MSTRG.73266"; transcript_id "MSTRG.73266.154"; exon_number "6";
chr16	StringTie	exon	67540053	67540205	1000	+	.	gene_id "MSTRG.73266"; transcript_id "MSTRG.73266.154"; exon_number "7";
chr16	StringTie	exon	67540302	67540363	1000	+	.	gene_id "MSTRG.73266"; transcript_id "MSTRG.73266.154"; exon_number "8";
chr16	StringTie	exon	67540458	67540501	1000	+	.	gene_id "MSTRG.73266"; transcript_id "MSTRG.73266.154"; exon_number "9";
chr16	StringTie	exon	67540579	67540704	1000	+	.	gene_id "MSTRG.73266"; transcript_id "MSTRG.73266.154"; exon_number "10";
chr16	StringTie	exon	67541430	67541578	1000	+	.	gene_id "MSTRG.73266"; transcript_id "MSTRG.73266.154"; exon_number "11";
chr16	StringTie	exon	67541653	67541782	1000	+	.	gene_id "MSTRG.73266"; transcript_id "MSTRG.73266.154"; exon_number "12";
chr16	StringTie	exon	67541867	67543264	1000	+	.	gene_id "MSTRG.73266"; transcript_id "MSTRG.73266.154"; exon_number "13";
chr16	StringTie	exon	67543348	67543469	1000	+	.	gene_id "MSTRG.73266"; transcript_id "MSTRG.73266.154"; exon_number "14";
chr16	StringTie	exon	67544299	67544431	1000	+	.	gene_id "MSTRG.73266"; transcript_id "MSTRG.73266.154"; exon_number "15";
chr16	StringTie	exon	67544695	67544830	1000	+	.	gene_id "MSTRG.73266"; transcript_id "MSTRG.73266.154"; exon_number "16";
chr16	StringTie	exon	67544956	67545117	1000	+	.	gene_id "MSTRG.73266"; transcript_id "MSTRG.73266.154"; exon_number "17";
chr16	StringTie	exon	67545376	67545534	1000	+	.	gene_id "MSTRG.73266"; transcript_id "MSTRG.73266.154"; exon_number "18";
chr16	StringTie	exon	67545664	67545860	1000	+	.	gene_id "MSTRG.73266"; transcript_id "MSTRG.73266.154"; exon_number "19";
chr16	StringTie	exon	67545949	67546032	1000	+	.	gene_id "MSTRG.73266"; transcript_id "MSTRG.73266.154"; exon_number "20";
chr16	StringTie	exon	67546141	67546231	1000	+	.	gene_id "MSTRG.73266"; transcript_id "MSTRG.73266.154"; exon_number "21";
chr16	StringTie	exon	67546366	67546786	1000	+	.	gene_id "MSTRG.73266"; transcript_id "MSTRG.73266.154"; exon_number "22";
chr16	StringTie	transcript	67537468	67546806	1000	+	.	gene_id "MSTRG.73266"; transcript_id "MSTRG.73266.155";
chr16	StringTie	exon	67537468	67537597	1000	+	.	gene_id "MSTRG.73266"; transcript_id "MSTRG.73266.155"; exon_number "1";
chr16	StringTie	exon	67538424	67538550	1000	+	.	gene_id "MSTRG.73266"; transcript_id "MSTRG.73266.155"; exon_number "2";
chr16	StringTie	exon	67538672	67538824	1000	+	.	gene_id "MSTRG.73266"; transcript_id "MSTRG.73266.155"; exon_number "3";
chr16	StringTie	exon	67538990	67539068	1000	+	.	gene_id "MSTRG.73266"; transcript_id "MSTRG.73266.155"; exon_number "4";
chr16	StringTie	exon	67539728	67539751	1000	+	.	gene_id "MSTRG.73266"; transcript_id "MSTRG.73266.155"; exon_number "5";
chr16	StringTie	exon	67539846	67539899	1000	+	.	gene_id "MSTRG.73266"; transcript_id "MSTRG.73266.155"; exon_number "6";
chr16	StringTie	exon	67540053	67540205	1000	+	.	gene_id "MSTRG.73266"; transcript_id "MSTRG.73266.155"; exon_number "7";
chr16	StringTie	exon	67540300	67540363	1000	+	.	gene_id "MSTRG.73266"; transcript_id "MSTRG.73266.155"; exon_number "8";
chr16	StringTie	exon	67540458	67540501	1000	+	.	gene_id "MSTRG.73266"; transcript_id "MSTRG.73266.155"; exon_number "9";
chr16	StringTie	exon	67540579	67540704	1000	+	.	gene_id "MSTRG.73266"; transcript_id "MSTRG.73266.155"; exon_number "10";
chr16	StringTie	exon	67541430	67541578	1000	+	.	gene_id "MSTRG.73266"; transcript_id "MSTRG.73266.155"; exon_number "11";
chr16	StringTie	exon	67541702	67541782	1000	+	.	gene_id "MSTRG.73266"; transcript_id "MSTRG.73266.155"; exon_number "12";
chr16	StringTie	exon	67541867	67543264	1000	+	.	gene_id "MSTRG.73266"; transcript_id "MSTRG.73266.155"; exon_number "13";
chr16	StringTie	exon	67543348	67543469	1000	+	.	gene_id "MSTRG.73266"; transcript_id "MSTRG.73266.155"; exon_number "14";
chr16	StringTie	exon	67544311	67544431	1000	+	.	gene_id "MSTRG.73266"; transcript_id "MSTRG.73266.155"; exon_number "15";
chr16	StringTie	exon	67544695	67544830	1000	+	.	gene_id "MSTRG.73266"; transcript_id "MSTRG.73266.155"; exon_number "16";
chr16	StringTie	exon	67544956	67545117	1000	+	.	gene_id "MSTRG.73266"; transcript_id "MSTRG.73266.155"; exon_number "17";
chr16	StringTie	exon	67545376	67545534	1000	+	.	gene_id "MSTRG.73266"; transcript_id "MSTRG.73266.155"; exon_number "18";
chr16	StringTie	exon	67545664	67545860	1000	+	.	gene_id "MSTRG.73266"; transcript_id "MSTRG.73266.155"; exon_number "19";
chr16	StringTie	exon	67545949	67546032	1000	+	.	gene_id "MSTRG.73266"; transcript_id "MSTRG.73266.155"; exon_number "20";
chr16	StringTie	exon	67546141	67546228	1000	+	.	gene_id "MSTRG.73266"; transcript_id "MSTRG.73266.155"; exon_number "21";
chr16	StringTie	exon	67546366	67546806	1000	+	.	gene_id "MSTRG.73266"; transcript_id "MSTRG.73266.155"; exon_number "22";
chr16	StringTie	transcript	67537471	67546922	1000	+	.	gene_id "MSTRG.73266"; transcript_id "MSTRG.73266.156";
chr16	StringTie	exon	67537471	67537597	1000	+	.	gene_id "MSTRG.73266"; transcript_id "MSTRG.73266.156"; exon_number "1";
chr16	StringTie	exon	67538424	67538550	1000	+	.	gene_id "MSTRG.73266"; transcript_id "MSTRG.73266.156"; exon_number "2";
chr16	StringTie	exon	67538672	67538824	1000	+	.	gene_id "MSTRG.73266"; transcript_id "MSTRG.73266.156"; exon_number "3";
chr16	StringTie	exon	67538990	67539068	1000	+	.	gene_id "MSTRG.73266"; transcript_id "MSTRG.73266.156"; exon_number "4";
chr16	StringTie	exon	67539728	67539751	1000	+	.	gene_id "MSTRG.73266"; transcript_id "MSTRG.73266.156"; exon_number "5";
chr16	StringTie	exon	67539846	67539899	1000	+	.	gene_id "MSTRG.73266"; transcript_id "MSTRG.73266.156"; exon_number "6";
chr16	StringTie	exon	67540053	67540205	1000	+	.	gene_id "MSTRG.73266"; transcript_id "MSTRG.73266.156"; exon_number "7";
chr16	StringTie	exon	67540300	67540363	1000	+	.	gene_id "MSTRG.73266"; transcript_id "MSTRG.73266.156"; exon_number "8";
chr16	StringTie	exon	67540458	67540501	1000	+	.	gene_id "MSTRG.73266"; transcript_id "MSTRG.73266.156"; exon_number "9";
chr16	StringTie	exon	67540579	67540704	1000	+	.	gene_id "MSTRG.73266"; transcript_id "MSTRG.73266.156"; exon_number "10";
chr16	StringTie	exon	67541430	67541578	1000	+	.	gene_id "MSTRG.73266"; transcript_id "MSTRG.73266.156"; exon_number "11";
chr16	StringTie	exon	67541653	67541782	1000	+	.	gene_id "MSTRG.73266"; transcript_id "MSTRG.73266.156"; exon_number "12";
chr16	StringTie	exon	67541867	67543264	1000	+	.	gene_id "MSTRG.73266"; transcript_id "MSTRG.73266.156"; exon_number "13";
chr16	StringTie	exon	67543351	67543469	1000	+	.	gene_id "MSTRG.73266"; transcript_id "MSTRG.73266.156"; exon_number "14";
chr16	StringTie	exon	67544299	67544431	1000	+	.	gene_id "MSTRG.73266"; transcript_id "MSTRG.73266.156"; exon_number "15";
chr16	StringTie	exon	67544695	67544830	1000	+	.	gene_id "MSTRG.73266"; transcript_id "MSTRG.73266.156"; exon_number "16";
chr16	StringTie	exon	67544956	67545117	1000	+	.	gene_id "MSTRG.73266"; transcript_id "MSTRG.73266.156"; exon_number "17";
chr16	StringTie	exon	67545376	67545534	1000	+	.	gene_id "MSTRG.73266"; transcript_id "MSTRG.73266.156"; exon_number "18";
chr16	StringTie	exon	67545664	67545860	1000	+	.	gene_id "MSTRG.73266"; transcript_id "MSTRG.73266.156"; exon_number "19";
chr16	StringTie	exon	67545949	67546032	1000	+	.	gene_id "MSTRG.73266"; transcript_id "MSTRG.73266.156"; exon_number "20";
chr16	StringTie	exon	67546141	67546226	1000	+	.	gene_id "MSTRG.73266"; transcript_id "MSTRG.73266.156"; exon_number "21";
chr16	StringTie	exon	67546366	67546922	1000	+	.	gene_id "MSTRG.73266"; transcript_id "MSTRG.73266.156"; exon_number "22";
chr16	StringTie	transcript	67537471	67546996	1000	+	.	gene_id "MSTRG.73266"; transcript_id "MSTRG.73266.157";
chr16	StringTie	exon	67537471	67537597	1000	+	.	gene_id "MSTRG.73266"; transcript_id "MSTRG.73266.157"; exon_number "1";
chr16	StringTie	exon	67538180	67538550	1000	+	.	gene_id "MSTRG.73266"; transcript_id "MSTRG.73266.157"; exon_number "2";
chr16	StringTie	exon	67538672	67538824	1000	+	.	gene_id "MSTRG.73266"; transcript_id "MSTRG.73266.157"; exon_number "3";
chr16	StringTie	exon	67538990	67539068	1000	+	.	gene_id "MSTRG.73266"; transcript_id "MSTRG.73266.157"; exon_number "4";
chr16	StringTie	exon	67539728	67539751	1000	+	.	gene_id "MSTRG.73266"; transcript_id "MSTRG.73266.157"; exon_number "5";
chr16	StringTie	exon	67539846	67539899	1000	+	.	gene_id "MSTRG.73266"; transcript_id "MSTRG.73266.157"; exon_number "6";
chr16	StringTie	exon	67540053	67540205	1000	+	.	gene_id "MSTRG.73266"; transcript_id "MSTRG.73266.157"; exon_number "7";
chr16	StringTie	exon	67540300	67540363	1000	+	.	gene_id "MSTRG.73266"; transcript_id "MSTRG.73266.157"; exon_number "8";
chr16	StringTie	exon	67540458	67540501	1000	+	.	gene_id "MSTRG.73266"; transcript_id "MSTRG.73266.157"; exon_number "9";
chr16	StringTie	exon	67540579	67540704	1000	+	.	gene_id "MSTRG.73266"; transcript_id "MSTRG.73266.157"; exon_number "10";
chr16	StringTie	exon	67541430	67541578	1000	+	.	gene_id "MSTRG.73266"; transcript_id "MSTRG.73266.157"; exon_number "11";
chr16	StringTie	exon	67541653	67541782	1000	+	.	gene_id "MSTRG.73266"; transcript_id "MSTRG.73266.157"; exon_number "12";
chr16	StringTie	exon	67541867	67543264	1000	+	.	gene_id "MSTRG.73266"; transcript_id "MSTRG.73266.157"; exon_number "13";
chr16	StringTie	exon	67543348	67543469	1000	+	.	gene_id "MSTRG.73266"; transcript_id "MSTRG.73266.157"; exon_number "14";
chr16	StringTie	exon	67544299	67544431	1000	+	.	gene_id "MSTRG.73266"; transcript_id "MSTRG.73266.157"; exon_number "15";
chr16	StringTie	exon	67544695	67544830	1000	+	.	gene_id "MSTRG.73266"; transcript_id "MSTRG.73266.157"; exon_number "16";
chr16	StringTie	exon	67544956	67545117	1000	+	.	gene_id "MSTRG.73266"; transcript_id "MSTRG.73266.157"; exon_number "17";
chr16	StringTie	exon	67545376	67545534	1000	+	.	gene_id "MSTRG.73266"; transcript_id "MSTRG.73266.157"; exon_number "18";
chr16	StringTie	exon	67545664	67545860	1000	+	.	gene_id "MSTRG.73266"; transcript_id "MSTRG.73266.157"; exon_number "19";
chr16	StringTie	exon	67545949	67546032	1000	+	.	gene_id "MSTRG.73266"; transcript_id "MSTRG.73266.157"; exon_number "20";
chr16	StringTie	exon	67546141	67546228	1000	+	.	gene_id "MSTRG.73266"; transcript_id "MSTRG.73266.157"; exon_number "21";
chr16	StringTie	exon	67546366	67546996	1000	+	.	gene_id "MSTRG.73266"; transcript_id "MSTRG.73266.157"; exon_number "22";
chr16	StringTie	transcript	67537473	67546932	1000	+	.	gene_id "MSTRG.73266"; transcript_id "MSTRG.73266.158";
chr16	StringTie	exon	67537473	67537597	1000	+	.	gene_id "MSTRG.73266"; transcript_id "MSTRG.73266.158"; exon_number "1";
chr16	StringTie	exon	67538424	67538550	1000	+	.	gene_id "MSTRG.73266"; transcript_id "MSTRG.73266.158"; exon_number "2";
chr16	StringTie	exon	67538990	67539068	1000	+	.	gene_id "MSTRG.73266"; transcript_id "MSTRG.73266.158"; exon_number "3";
chr16	StringTie	exon	67539728	67539751	1000	+	.	gene_id "MSTRG.73266"; transcript_id "MSTRG.73266.158"; exon_number "4";
chr16	StringTie	exon	67539846	67539899	1000	+	.	gene_id "MSTRG.73266"; transcript_id "MSTRG.73266.158"; exon_number "5";
chr16	StringTie	exon	67540053	67540205	1000	+	.	gene_id "MSTRG.73266"; transcript_id "MSTRG.73266.158"; exon_number "6";
chr16	StringTie	exon	67540300	67540363	1000	+	.	gene_id "MSTRG.73266"; transcript_id "MSTRG.73266.158"; exon_number "7";
chr16	StringTie	exon	67540458	67540501	1000	+	.	gene_id "MSTRG.73266"; transcript_id "MSTRG.73266.158"; exon_number "8";
chr16	StringTie	exon	67540579	67540704	1000	+	.	gene_id "MSTRG.73266"; transcript_id "MSTRG.73266.158"; exon_number "9";
chr16	StringTie	exon	67541430	67541578	1000	+	.	gene_id "MSTRG.73266"; transcript_id "MSTRG.73266.158"; exon_number "10";
chr16	StringTie	exon	67541653	67541782	1000	+	.	gene_id "MSTRG.73266"; transcript_id "MSTRG.73266.158"; exon_number "11";
chr16	StringTie	exon	67541867	67543264	1000	+	.	gene_id "MSTRG.73266"; transcript_id "MSTRG.73266.158"; exon_number "12";
chr16	StringTie	exon	67543351	67543469	1000	+	.	gene_id "MSTRG.73266"; transcript_id "MSTRG.73266.158"; exon_number "13";
chr16	StringTie	exon	67544311	67544431	1000	+	.	gene_id "MSTRG.73266"; transcript_id "MSTRG.73266.158"; exon_number "14";
chr16	StringTie	exon	67544695	67544830	1000	+	.	gene_id "MSTRG.73266"; transcript_id "MSTRG.73266.158"; exon_number "15";
chr16	StringTie	exon	67544956	67545117	1000	+	.	gene_id "MSTRG.73266"; transcript_id "MSTRG.73266.158"; exon_number "16";
chr16	StringTie	exon	67545376	67545534	1000	+	.	gene_id "MSTRG.73266"; transcript_id "MSTRG.73266.158"; exon_number "17";
chr16	StringTie	exon	67545664	67545860	1000	+	.	gene_id "MSTRG.73266"; transcript_id "MSTRG.73266.158"; exon_number "18";
chr16	StringTie	exon	67545949	67546032	1000	+	.	gene_id "MSTRG.73266"; transcript_id "MSTRG.73266.158"; exon_number "19";
chr16	StringTie	exon	67546141	67546231	1000	+	.	gene_id "MSTRG.73266"; transcript_id "MSTRG.73266.158"; exon_number "20";
chr16	StringTie	exon	67546366	67546932	1000	+	.	gene_id "MSTRG.73266"; transcript_id "MSTRG.73266.158"; exon_number "21";
chr16	StringTie	transcript	67537473	67546880	1000	+	.	gene_id "MSTRG.73266"; transcript_id "MSTRG.73266.159";
chr16	StringTie	exon	67537473	67537597	1000	+	.	gene_id "MSTRG.73266"; transcript_id "MSTRG.73266.159"; exon_number "1";
chr16	StringTie	exon	67538424	67538550	1000	+	.	gene_id "MSTRG.73266"; transcript_id "MSTRG.73266.159"; exon_number "2";
chr16	StringTie	exon	67538990	67539068	1000	+	.	gene_id "MSTRG.73266"; transcript_id "MSTRG.73266.159"; exon_number "3";
chr16	StringTie	exon	67539728	67539751	1000	+	.	gene_id "MSTRG.73266"; transcript_id "MSTRG.73266.159"; exon_number "4";
chr16	StringTie	exon	67539846	67539899	1000	+	.	gene_id "MSTRG.73266"; transcript_id "MSTRG.73266.159"; exon_number "5";
chr16	StringTie	exon	67540053	67540205	1000	+	.	gene_id "MSTRG.73266"; transcript_id "MSTRG.73266.159"; exon_number "6";
chr16	StringTie	exon	67540300	67540363	1000	+	.	gene_id "MSTRG.73266"; transcript_id "MSTRG.73266.159"; exon_number "7";
chr16	StringTie	exon	67540458	67540501	1000	+	.	gene_id "MSTRG.73266"; transcript_id "MSTRG.73266.159"; exon_number "8";
chr16	StringTie	exon	67540579	67540704	1000	+	.	gene_id "MSTRG.73266"; transcript_id "MSTRG.73266.159"; exon_number "9";
chr16	StringTie	exon	67541430	67541578	1000	+	.	gene_id "MSTRG.73266"; transcript_id "MSTRG.73266.159"; exon_number "10";
chr16	StringTie	exon	67541653	67541782	1000	+	.	gene_id "MSTRG.73266"; transcript_id "MSTRG.73266.159"; exon_number "11";
chr16	StringTie	exon	67541867	67543264	1000	+	.	gene_id "MSTRG.73266"; transcript_id "MSTRG.73266.159"; exon_number "12";
chr16	StringTie	exon	67543348	67543469	1000	+	.	gene_id "MSTRG.73266"; transcript_id "MSTRG.73266.159"; exon_number "13";
chr16	StringTie	exon	67544299	67544431	1000	+	.	gene_id "MSTRG.73266"; transcript_id "MSTRG.73266.159"; exon_number "14";
chr16	StringTie	exon	67544695	67544830	1000	+	.	gene_id "MSTRG.73266"; transcript_id "MSTRG.73266.159"; exon_number "15";
chr16	StringTie	exon	67544956	67545117	1000	+	.	gene_id "MSTRG.73266"; transcript_id "MSTRG.73266.159"; exon_number "16";
chr16	StringTie	exon	67545376	67545534	1000	+	.	gene_id "MSTRG.73266"; transcript_id "MSTRG.73266.159"; exon_number "17";
chr16	StringTie	exon	67545664	67545860	1000	+	.	gene_id "MSTRG.73266"; transcript_id "MSTRG.73266.159"; exon_number "18";
chr16	StringTie	exon	67545949	67546032	1000	+	.	gene_id "MSTRG.73266"; transcript_id "MSTRG.73266.159"; exon_number "19";
chr16	StringTie	exon	67546141	67546231	1000	+	.	gene_id "MSTRG.73266"; transcript_id "MSTRG.73266.159"; exon_number "20";
chr16	StringTie	exon	67546366	67546880	1000	+	.	gene_id "MSTRG.73266"; transcript_id "MSTRG.73266.159"; exon_number "21";
chr16	StringTie	transcript	67518418	67546845	1000	+	.	gene_id "MSTRG.73266"; transcript_id "MSTRG.73266.16";
chr16	StringTie	exon	67518418	67518613	1000	+	.	gene_id "MSTRG.73266"; transcript_id "MSTRG.73266.16"; exon_number "1";
chr16	StringTie	exon	67538424	67538550	1000	+	.	gene_id "MSTRG.73266"; transcript_id "MSTRG.73266.16"; exon_number "2";
chr16	StringTie	exon	67538672	67538824	1000	+	.	gene_id "MSTRG.73266"; transcript_id "MSTRG.73266.16"; exon_number "3";
chr16	StringTie	exon	67538990	67539068	1000	+	.	gene_id "MSTRG.73266"; transcript_id "MSTRG.73266.16"; exon_number "4";
chr16	StringTie	exon	67539728	67539751	1000	+	.	gene_id "MSTRG.73266"; transcript_id "MSTRG.73266.16"; exon_number "5";
chr16	StringTie	exon	67539850	67539899	1000	+	.	gene_id "MSTRG.73266"; transcript_id "MSTRG.73266.16"; exon_number "6";
chr16	StringTie	exon	67540053	67540205	1000	+	.	gene_id "MSTRG.73266"; transcript_id "MSTRG.73266.16"; exon_number "7";
chr16	StringTie	exon	67540300	67540363	1000	+	.	gene_id "MSTRG.73266"; transcript_id "MSTRG.73266.16"; exon_number "8";
chr16	StringTie	exon	67540458	67540501	1000	+	.	gene_id "MSTRG.73266"; transcript_id "MSTRG.73266.16"; exon_number "9";
chr16	StringTie	exon	67540579	67540704	1000	+	.	gene_id "MSTRG.73266"; transcript_id "MSTRG.73266.16"; exon_number "10";
chr16	StringTie	exon	67541430	67541578	1000	+	.	gene_id "MSTRG.73266"; transcript_id "MSTRG.73266.16"; exon_number "11";
chr16	StringTie	exon	67541653	67541782	1000	+	.	gene_id "MSTRG.73266"; transcript_id "MSTRG.73266.16"; exon_number "12";
chr16	StringTie	exon	67541867	67543264	1000	+	.	gene_id "MSTRG.73266"; transcript_id "MSTRG.73266.16"; exon_number "13";
chr16	StringTie	exon	67543351	67543469	1000	+	.	gene_id "MSTRG.73266"; transcript_id "MSTRG.73266.16"; exon_number "14";
chr16	StringTie	exon	67544311	67544431	1000	+	.	gene_id "MSTRG.73266"; transcript_id "MSTRG.73266.16"; exon_number "15";
chr16	StringTie	exon	67544695	67544830	1000	+	.	gene_id "MSTRG.73266"; transcript_id "MSTRG.73266.16"; exon_number "16";
chr16	StringTie	exon	67544956	67545117	1000	+	.	gene_id "MSTRG.73266"; transcript_id "MSTRG.73266.16"; exon_number "17";
chr16	StringTie	exon	67545376	67545534	1000	+	.	gene_id "MSTRG.73266"; transcript_id "MSTRG.73266.16"; exon_number "18";
chr16	StringTie	exon	67545664	67545860	1000	+	.	gene_id "MSTRG.73266"; transcript_id "MSTRG.73266.16"; exon_number "19";
chr16	StringTie	exon	67545949	67546032	1000	+	.	gene_id "MSTRG.73266"; transcript_id "MSTRG.73266.16"; exon_number "20";
chr16	StringTie	exon	67546141	67546231	1000	+	.	gene_id "MSTRG.73266"; transcript_id "MSTRG.73266.16"; exon_number "21";
chr16	StringTie	exon	67546366	67546845	1000	+	.	gene_id "MSTRG.73266"; transcript_id "MSTRG.73266.16"; exon_number "22";
chr16	StringTie	transcript	67537473	67546793	1000	+	.	gene_id "MSTRG.73266"; transcript_id "MSTRG.73266.160";
chr16	StringTie	exon	67537473	67537597	1000	+	.	gene_id "MSTRG.73266"; transcript_id "MSTRG.73266.160"; exon_number "1";
chr16	StringTie	exon	67538424	67538550	1000	+	.	gene_id "MSTRG.73266"; transcript_id "MSTRG.73266.160"; exon_number "2";
chr16	StringTie	exon	67538990	67539068	1000	+	.	gene_id "MSTRG.73266"; transcript_id "MSTRG.73266.160"; exon_number "3";
chr16	StringTie	exon	67539728	67539751	1000	+	.	gene_id "MSTRG.73266"; transcript_id "MSTRG.73266.160"; exon_number "4";
chr16	StringTie	exon	67539846	67539899	1000	+	.	gene_id "MSTRG.73266"; transcript_id "MSTRG.73266.160"; exon_number "5";
chr16	StringTie	exon	67540053	67540205	1000	+	.	gene_id "MSTRG.73266"; transcript_id "MSTRG.73266.160"; exon_number "6";
chr16	StringTie	exon	67540300	67540363	1000	+	.	gene_id "MSTRG.73266"; transcript_id "MSTRG.73266.160"; exon_number "7";
chr16	StringTie	exon	67540458	67540501	1000	+	.	gene_id "MSTRG.73266"; transcript_id "MSTRG.73266.160"; exon_number "8";
chr16	StringTie	exon	67540579	67540704	1000	+	.	gene_id "MSTRG.73266"; transcript_id "MSTRG.73266.160"; exon_number "9";
chr16	StringTie	exon	67541430	67541578	1000	+	.	gene_id "MSTRG.73266"; transcript_id "MSTRG.73266.160"; exon_number "10";
chr16	StringTie	exon	67541653	67541782	1000	+	.	gene_id "MSTRG.73266"; transcript_id "MSTRG.73266.160"; exon_number "11";
chr16	StringTie	exon	67541867	67543264	1000	+	.	gene_id "MSTRG.73266"; transcript_id "MSTRG.73266.160"; exon_number "12";
chr16	StringTie	exon	67543351	67543469	1000	+	.	gene_id "MSTRG.73266"; transcript_id "MSTRG.73266.160"; exon_number "13";
chr16	StringTie	exon	67544299	67544431	1000	+	.	gene_id "MSTRG.73266"; transcript_id "MSTRG.73266.160"; exon_number "14";
chr16	StringTie	exon	67544695	67544830	1000	+	.	gene_id "MSTRG.73266"; transcript_id "MSTRG.73266.160"; exon_number "15";
chr16	StringTie	exon	67544956	67545117	1000	+	.	gene_id "MSTRG.73266"; transcript_id "MSTRG.73266.160"; exon_number "16";
chr16	StringTie	exon	67545376	67545534	1000	+	.	gene_id "MSTRG.73266"; transcript_id "MSTRG.73266.160"; exon_number "17";
chr16	StringTie	exon	67545664	67545860	1000	+	.	gene_id "MSTRG.73266"; transcript_id "MSTRG.73266.160"; exon_number "18";
chr16	StringTie	exon	67545949	67546032	1000	+	.	gene_id "MSTRG.73266"; transcript_id "MSTRG.73266.160"; exon_number "19";
chr16	StringTie	exon	67546141	67546231	1000	+	.	gene_id "MSTRG.73266"; transcript_id "MSTRG.73266.160"; exon_number "20";
chr16	StringTie	exon	67546369	67546793	1000	+	.	gene_id "MSTRG.73266"; transcript_id "MSTRG.73266.160"; exon_number "21";
chr16	StringTie	transcript	67537473	67547005	1000	+	.	gene_id "MSTRG.73266"; transcript_id "MSTRG.73266.161";
chr16	StringTie	exon	67537473	67537597	1000	+	.	gene_id "MSTRG.73266"; transcript_id "MSTRG.73266.161"; exon_number "1";
chr16	StringTie	exon	67538424	67538550	1000	+	.	gene_id "MSTRG.73266"; transcript_id "MSTRG.73266.161"; exon_number "2";
chr16	StringTie	exon	67538990	67539068	1000	+	.	gene_id "MSTRG.73266"; transcript_id "MSTRG.73266.161"; exon_number "3";
chr16	StringTie	exon	67539728	67539751	1000	+	.	gene_id "MSTRG.73266"; transcript_id "MSTRG.73266.161"; exon_number "4";
chr16	StringTie	exon	67539846	67539899	1000	+	.	gene_id "MSTRG.73266"; transcript_id "MSTRG.73266.161"; exon_number "5";
chr16	StringTie	exon	67540053	67540205	1000	+	.	gene_id "MSTRG.73266"; transcript_id "MSTRG.73266.161"; exon_number "6";
chr16	StringTie	exon	67540300	67540363	1000	+	.	gene_id "MSTRG.73266"; transcript_id "MSTRG.73266.161"; exon_number "7";
chr16	StringTie	exon	67540458	67540501	1000	+	.	gene_id "MSTRG.73266"; transcript_id "MSTRG.73266.161"; exon_number "8";
chr16	StringTie	exon	67540579	67540704	1000	+	.	gene_id "MSTRG.73266"; transcript_id "MSTRG.73266.161"; exon_number "9";
chr16	StringTie	exon	67541430	67541578	1000	+	.	gene_id "MSTRG.73266"; transcript_id "MSTRG.73266.161"; exon_number "10";
chr16	StringTie	exon	67541653	67541782	1000	+	.	gene_id "MSTRG.73266"; transcript_id "MSTRG.73266.161"; exon_number "11";
chr16	StringTie	exon	67541867	67543264	1000	+	.	gene_id "MSTRG.73266"; transcript_id "MSTRG.73266.161"; exon_number "12";
chr16	StringTie	exon	67543351	67543469	1000	+	.	gene_id "MSTRG.73266"; transcript_id "MSTRG.73266.161"; exon_number "13";
chr16	StringTie	exon	67544299	67544431	1000	+	.	gene_id "MSTRG.73266"; transcript_id "MSTRG.73266.161"; exon_number "14";
chr16	StringTie	exon	67544695	67544830	1000	+	.	gene_id "MSTRG.73266"; transcript_id "MSTRG.73266.161"; exon_number "15";
chr16	StringTie	exon	67544956	67545117	1000	+	.	gene_id "MSTRG.73266"; transcript_id "MSTRG.73266.161"; exon_number "16";
chr16	StringTie	exon	67545376	67545534	1000	+	.	gene_id "MSTRG.73266"; transcript_id "MSTRG.73266.161"; exon_number "17";
chr16	StringTie	exon	67545664	67545860	1000	+	.	gene_id "MSTRG.73266"; transcript_id "MSTRG.73266.161"; exon_number "18";
chr16	StringTie	exon	67545949	67546032	1000	+	.	gene_id "MSTRG.73266"; transcript_id "MSTRG.73266.161"; exon_number "19";
chr16	StringTie	exon	67546141	67546228	1000	+	.	gene_id "MSTRG.73266"; transcript_id "MSTRG.73266.161"; exon_number "20";
chr16	StringTie	exon	67546366	67547005	1000	+	.	gene_id "MSTRG.73266"; transcript_id "MSTRG.73266.161"; exon_number "21";
chr16	StringTie	transcript	67537473	67546788	1000	+	.	gene_id "MSTRG.73266"; transcript_id "MSTRG.73266.162";
chr16	StringTie	exon	67537473	67537597	1000	+	.	gene_id "MSTRG.73266"; transcript_id "MSTRG.73266.162"; exon_number "1";
chr16	StringTie	exon	67538424	67538550	1000	+	.	gene_id "MSTRG.73266"; transcript_id "MSTRG.73266.162"; exon_number "2";
chr16	StringTie	exon	67538990	67539068	1000	+	.	gene_id "MSTRG.73266"; transcript_id "MSTRG.73266.162"; exon_number "3";
chr16	StringTie	exon	67539728	67539751	1000	+	.	gene_id "MSTRG.73266"; transcript_id "MSTRG.73266.162"; exon_number "4";
chr16	StringTie	exon	67539846	67539899	1000	+	.	gene_id "MSTRG.73266"; transcript_id "MSTRG.73266.162"; exon_number "5";
chr16	StringTie	exon	67540053	67540205	1000	+	.	gene_id "MSTRG.73266"; transcript_id "MSTRG.73266.162"; exon_number "6";
chr16	StringTie	exon	67540300	67540363	1000	+	.	gene_id "MSTRG.73266"; transcript_id "MSTRG.73266.162"; exon_number "7";
chr16	StringTie	exon	67540458	67540501	1000	+	.	gene_id "MSTRG.73266"; transcript_id "MSTRG.73266.162"; exon_number "8";
chr16	StringTie	exon	67540579	67540704	1000	+	.	gene_id "MSTRG.73266"; transcript_id "MSTRG.73266.162"; exon_number "9";
chr16	StringTie	exon	67541430	67541578	1000	+	.	gene_id "MSTRG.73266"; transcript_id "MSTRG.73266.162"; exon_number "10";
chr16	StringTie	exon	67541653	67541782	1000	+	.	gene_id "MSTRG.73266"; transcript_id "MSTRG.73266.162"; exon_number "11";
chr16	StringTie	exon	67541867	67543264	1000	+	.	gene_id "MSTRG.73266"; transcript_id "MSTRG.73266.162"; exon_number "12";
chr16	StringTie	exon	67543351	67543469	1000	+	.	gene_id "MSTRG.73266"; transcript_id "MSTRG.73266.162"; exon_number "13";
chr16	StringTie	exon	67544311	67544431	1000	+	.	gene_id "MSTRG.73266"; transcript_id "MSTRG.73266.162"; exon_number "14";
chr16	StringTie	exon	67544695	67544830	1000	+	.	gene_id "MSTRG.73266"; transcript_id "MSTRG.73266.162"; exon_number "15";
chr16	StringTie	exon	67544956	67545117	1000	+	.	gene_id "MSTRG.73266"; transcript_id "MSTRG.73266.162"; exon_number "16";
chr16	StringTie	exon	67545376	67545534	1000	+	.	gene_id "MSTRG.73266"; transcript_id "MSTRG.73266.162"; exon_number "17";
chr16	StringTie	exon	67545664	67545860	1000	+	.	gene_id "MSTRG.73266"; transcript_id "MSTRG.73266.162"; exon_number "18";
chr16	StringTie	exon	67545949	67546032	1000	+	.	gene_id "MSTRG.73266"; transcript_id "MSTRG.73266.162"; exon_number "19";
chr16	StringTie	exon	67546141	67546228	1000	+	.	gene_id "MSTRG.73266"; transcript_id "MSTRG.73266.162"; exon_number "20";
chr16	StringTie	exon	67546366	67546788	1000	+	.	gene_id "MSTRG.73266"; transcript_id "MSTRG.73266.162"; exon_number "21";
chr16	StringTie	transcript	67537475	67546864	1000	+	.	gene_id "MSTRG.73266"; transcript_id "MSTRG.73266.164";
chr16	StringTie	exon	67537475	67537597	1000	+	.	gene_id "MSTRG.73266"; transcript_id "MSTRG.73266.164"; exon_number "1";
chr16	StringTie	exon	67538424	67538550	1000	+	.	gene_id "MSTRG.73266"; transcript_id "MSTRG.73266.164"; exon_number "2";
chr16	StringTie	exon	67538672	67538824	1000	+	.	gene_id "MSTRG.73266"; transcript_id "MSTRG.73266.164"; exon_number "3";
chr16	StringTie	exon	67538990	67539068	1000	+	.	gene_id "MSTRG.73266"; transcript_id "MSTRG.73266.164"; exon_number "4";
chr16	StringTie	exon	67539728	67539751	1000	+	.	gene_id "MSTRG.73266"; transcript_id "MSTRG.73266.164"; exon_number "5";
chr16	StringTie	exon	67539846	67539899	1000	+	.	gene_id "MSTRG.73266"; transcript_id "MSTRG.73266.164"; exon_number "6";
chr16	StringTie	exon	67540053	67540205	1000	+	.	gene_id "MSTRG.73266"; transcript_id "MSTRG.73266.164"; exon_number "7";
chr16	StringTie	exon	67540300	67540363	1000	+	.	gene_id "MSTRG.73266"; transcript_id "MSTRG.73266.164"; exon_number "8";
chr16	StringTie	exon	67540458	67540501	1000	+	.	gene_id "MSTRG.73266"; transcript_id "MSTRG.73266.164"; exon_number "9";
chr16	StringTie	exon	67540579	67540704	1000	+	.	gene_id "MSTRG.73266"; transcript_id "MSTRG.73266.164"; exon_number "10";
chr16	StringTie	exon	67541430	67541578	1000	+	.	gene_id "MSTRG.73266"; transcript_id "MSTRG.73266.164"; exon_number "11";
chr16	StringTie	exon	67541653	67541782	1000	+	.	gene_id "MSTRG.73266"; transcript_id "MSTRG.73266.164"; exon_number "12";
chr16	StringTie	exon	67541867	67543264	1000	+	.	gene_id "MSTRG.73266"; transcript_id "MSTRG.73266.164"; exon_number "13";
chr16	StringTie	exon	67543348	67543469	1000	+	.	gene_id "MSTRG.73266"; transcript_id "MSTRG.73266.164"; exon_number "14";
chr16	StringTie	exon	67544299	67544431	1000	+	.	gene_id "MSTRG.73266"; transcript_id "MSTRG.73266.164"; exon_number "15";
chr16	StringTie	exon	67544695	67544830	1000	+	.	gene_id "MSTRG.73266"; transcript_id "MSTRG.73266.164"; exon_number "16";
chr16	StringTie	exon	67544956	67545117	1000	+	.	gene_id "MSTRG.73266"; transcript_id "MSTRG.73266.164"; exon_number "17";
chr16	StringTie	exon	67545376	67545534	1000	+	.	gene_id "MSTRG.73266"; transcript_id "MSTRG.73266.164"; exon_number "18";
chr16	StringTie	exon	67545664	67545860	1000	+	.	gene_id "MSTRG.73266"; transcript_id "MSTRG.73266.164"; exon_number "19";
chr16	StringTie	exon	67545949	67546032	1000	+	.	gene_id "MSTRG.73266"; transcript_id "MSTRG.73266.164"; exon_number "20";
chr16	StringTie	exon	67546141	67546231	1000	+	.	gene_id "MSTRG.73266"; transcript_id "MSTRG.73266.164"; exon_number "21";
chr16	StringTie	exon	67546369	67546864	1000	+	.	gene_id "MSTRG.73266"; transcript_id "MSTRG.73266.164"; exon_number "22";
chr16	StringTie	transcript	67537478	67546788	1000	+	.	gene_id "MSTRG.73266"; transcript_id "MSTRG.73266.165";
chr16	StringTie	exon	67537478	67537597	1000	+	.	gene_id "MSTRG.73266"; transcript_id "MSTRG.73266.165"; exon_number "1";
chr16	StringTie	exon	67538424	67538550	1000	+	.	gene_id "MSTRG.73266"; transcript_id "MSTRG.73266.165"; exon_number "2";
chr16	StringTie	exon	67538672	67538824	1000	+	.	gene_id "MSTRG.73266"; transcript_id "MSTRG.73266.165"; exon_number "3";
chr16	StringTie	exon	67538990	67539068	1000	+	.	gene_id "MSTRG.73266"; transcript_id "MSTRG.73266.165"; exon_number "4";
chr16	StringTie	exon	67539728	67539751	1000	+	.	gene_id "MSTRG.73266"; transcript_id "MSTRG.73266.165"; exon_number "5";
chr16	StringTie	exon	67539846	67539899	1000	+	.	gene_id "MSTRG.73266"; transcript_id "MSTRG.73266.165"; exon_number "6";
chr16	StringTie	exon	67540053	67540205	1000	+	.	gene_id "MSTRG.73266"; transcript_id "MSTRG.73266.165"; exon_number "7";
chr16	StringTie	exon	67540300	67540363	1000	+	.	gene_id "MSTRG.73266"; transcript_id "MSTRG.73266.165"; exon_number "8";
chr16	StringTie	exon	67540458	67540501	1000	+	.	gene_id "MSTRG.73266"; transcript_id "MSTRG.73266.165"; exon_number "9";
chr16	StringTie	exon	67540579	67540644	1000	+	.	gene_id "MSTRG.73266"; transcript_id "MSTRG.73266.165"; exon_number "10";
chr16	StringTie	exon	67541430	67541578	1000	+	.	gene_id "MSTRG.73266"; transcript_id "MSTRG.73266.165"; exon_number "11";
chr16	StringTie	exon	67541653	67541782	1000	+	.	gene_id "MSTRG.73266"; transcript_id "MSTRG.73266.165"; exon_number "12";
chr16	StringTie	exon	67541867	67543264	1000	+	.	gene_id "MSTRG.73266"; transcript_id "MSTRG.73266.165"; exon_number "13";
chr16	StringTie	exon	67543348	67543469	1000	+	.	gene_id "MSTRG.73266"; transcript_id "MSTRG.73266.165"; exon_number "14";
chr16	StringTie	exon	67544299	67544431	1000	+	.	gene_id "MSTRG.73266"; transcript_id "MSTRG.73266.165"; exon_number "15";
chr16	StringTie	exon	67544695	67544830	1000	+	.	gene_id "MSTRG.73266"; transcript_id "MSTRG.73266.165"; exon_number "16";
chr16	StringTie	exon	67544956	67545117	1000	+	.	gene_id "MSTRG.73266"; transcript_id "MSTRG.73266.165"; exon_number "17";
chr16	StringTie	exon	67545376	67545534	1000	+	.	gene_id "MSTRG.73266"; transcript_id "MSTRG.73266.165"; exon_number "18";
chr16	StringTie	exon	67545664	67545860	1000	+	.	gene_id "MSTRG.73266"; transcript_id "MSTRG.73266.165"; exon_number "19";
chr16	StringTie	exon	67545949	67546032	1000	+	.	gene_id "MSTRG.73266"; transcript_id "MSTRG.73266.165"; exon_number "20";
chr16	StringTie	exon	67546141	67546228	1000	+	.	gene_id "MSTRG.73266"; transcript_id "MSTRG.73266.165"; exon_number "21";
chr16	StringTie	exon	67546366	67546788	1000	+	.	gene_id "MSTRG.73266"; transcript_id "MSTRG.73266.165"; exon_number "22";
chr16	StringTie	transcript	67537480	67546788	1000	+	.	gene_id "MSTRG.73266"; transcript_id "MSTRG.73266.166";
chr16	StringTie	exon	67537480	67537597	1000	+	.	gene_id "MSTRG.73266"; transcript_id "MSTRG.73266.166"; exon_number "1";
chr16	StringTie	exon	67538424	67538550	1000	+	.	gene_id "MSTRG.73266"; transcript_id "MSTRG.73266.166"; exon_number "2";
chr16	StringTie	exon	67538672	67538824	1000	+	.	gene_id "MSTRG.73266"; transcript_id "MSTRG.73266.166"; exon_number "3";
chr16	StringTie	exon	67538990	67539068	1000	+	.	gene_id "MSTRG.73266"; transcript_id "MSTRG.73266.166"; exon_number "4";
chr16	StringTie	exon	67539728	67539751	1000	+	.	gene_id "MSTRG.73266"; transcript_id "MSTRG.73266.166"; exon_number "5";
chr16	StringTie	exon	67539850	67539899	1000	+	.	gene_id "MSTRG.73266"; transcript_id "MSTRG.73266.166"; exon_number "6";
chr16	StringTie	exon	67540053	67540205	1000	+	.	gene_id "MSTRG.73266"; transcript_id "MSTRG.73266.166"; exon_number "7";
chr16	StringTie	exon	67540300	67540363	1000	+	.	gene_id "MSTRG.73266"; transcript_id "MSTRG.73266.166"; exon_number "8";
chr16	StringTie	exon	67540458	67540501	1000	+	.	gene_id "MSTRG.73266"; transcript_id "MSTRG.73266.166"; exon_number "9";
chr16	StringTie	exon	67540579	67540704	1000	+	.	gene_id "MSTRG.73266"; transcript_id "MSTRG.73266.166"; exon_number "10";
chr16	StringTie	exon	67541430	67541578	1000	+	.	gene_id "MSTRG.73266"; transcript_id "MSTRG.73266.166"; exon_number "11";
chr16	StringTie	exon	67541653	67541782	1000	+	.	gene_id "MSTRG.73266"; transcript_id "MSTRG.73266.166"; exon_number "12";
chr16	StringTie	exon	67541867	67543237	1000	+	.	gene_id "MSTRG.73266"; transcript_id "MSTRG.73266.166"; exon_number "13";
chr16	StringTie	exon	67543348	67543469	1000	+	.	gene_id "MSTRG.73266"; transcript_id "MSTRG.73266.166"; exon_number "14";
chr16	StringTie	exon	67544299	67544431	1000	+	.	gene_id "MSTRG.73266"; transcript_id "MSTRG.73266.166"; exon_number "15";
chr16	StringTie	exon	67544695	67544830	1000	+	.	gene_id "MSTRG.73266"; transcript_id "MSTRG.73266.166"; exon_number "16";
chr16	StringTie	exon	67544956	67545117	1000	+	.	gene_id "MSTRG.73266"; transcript_id "MSTRG.73266.166"; exon_number "17";
chr16	StringTie	exon	67545376	67545534	1000	+	.	gene_id "MSTRG.73266"; transcript_id "MSTRG.73266.166"; exon_number "18";
chr16	StringTie	exon	67545664	67545860	1000	+	.	gene_id "MSTRG.73266"; transcript_id "MSTRG.73266.166"; exon_number "19";
chr16	StringTie	exon	67545949	67546032	1000	+	.	gene_id "MSTRG.73266"; transcript_id "MSTRG.73266.166"; exon_number "20";
chr16	StringTie	exon	67546141	67546231	1000	+	.	gene_id "MSTRG.73266"; transcript_id "MSTRG.73266.166"; exon_number "21";
chr16	StringTie	exon	67546366	67546788	1000	+	.	gene_id "MSTRG.73266"; transcript_id "MSTRG.73266.166"; exon_number "22";
chr16	StringTie	transcript	67537481	67546813	1000	+	.	gene_id "MSTRG.73266"; transcript_id "MSTRG.73266.167";
chr16	StringTie	exon	67537481	67537597	1000	+	.	gene_id "MSTRG.73266"; transcript_id "MSTRG.73266.167"; exon_number "1";
chr16	StringTie	exon	67538424	67538550	1000	+	.	gene_id "MSTRG.73266"; transcript_id "MSTRG.73266.167"; exon_number "2";
chr16	StringTie	exon	67538672	67538824	1000	+	.	gene_id "MSTRG.73266"; transcript_id "MSTRG.73266.167"; exon_number "3";
chr16	StringTie	exon	67538990	67539068	1000	+	.	gene_id "MSTRG.73266"; transcript_id "MSTRG.73266.167"; exon_number "4";
chr16	StringTie	exon	67539728	67539751	1000	+	.	gene_id "MSTRG.73266"; transcript_id "MSTRG.73266.167"; exon_number "5";
chr16	StringTie	exon	67539846	67539899	1000	+	.	gene_id "MSTRG.73266"; transcript_id "MSTRG.73266.167"; exon_number "6";
chr16	StringTie	exon	67540053	67540205	1000	+	.	gene_id "MSTRG.73266"; transcript_id "MSTRG.73266.167"; exon_number "7";
chr16	StringTie	exon	67540300	67540363	1000	+	.	gene_id "MSTRG.73266"; transcript_id "MSTRG.73266.167"; exon_number "8";
chr16	StringTie	exon	67540458	67540501	1000	+	.	gene_id "MSTRG.73266"; transcript_id "MSTRG.73266.167"; exon_number "9";
chr16	StringTie	exon	67540579	67540704	1000	+	.	gene_id "MSTRG.73266"; transcript_id "MSTRG.73266.167"; exon_number "10";
chr16	StringTie	exon	67541430	67541578	1000	+	.	gene_id "MSTRG.73266"; transcript_id "MSTRG.73266.167"; exon_number "11";
chr16	StringTie	exon	67541702	67541782	1000	+	.	gene_id "MSTRG.73266"; transcript_id "MSTRG.73266.167"; exon_number "12";
chr16	StringTie	exon	67541867	67543264	1000	+	.	gene_id "MSTRG.73266"; transcript_id "MSTRG.73266.167"; exon_number "13";
chr16	StringTie	exon	67543351	67543469	1000	+	.	gene_id "MSTRG.73266"; transcript_id "MSTRG.73266.167"; exon_number "14";
chr16	StringTie	exon	67544299	67544431	1000	+	.	gene_id "MSTRG.73266"; transcript_id "MSTRG.73266.167"; exon_number "15";
chr16	StringTie	exon	67544695	67544830	1000	+	.	gene_id "MSTRG.73266"; transcript_id "MSTRG.73266.167"; exon_number "16";
chr16	StringTie	exon	67544956	67545117	1000	+	.	gene_id "MSTRG.73266"; transcript_id "MSTRG.73266.167"; exon_number "17";
chr16	StringTie	exon	67545376	67545534	1000	+	.	gene_id "MSTRG.73266"; transcript_id "MSTRG.73266.167"; exon_number "18";
chr16	StringTie	exon	67545664	67545860	1000	+	.	gene_id "MSTRG.73266"; transcript_id "MSTRG.73266.167"; exon_number "19";
chr16	StringTie	exon	67545949	67546032	1000	+	.	gene_id "MSTRG.73266"; transcript_id "MSTRG.73266.167"; exon_number "20";
chr16	StringTie	exon	67546141	67546231	1000	+	.	gene_id "MSTRG.73266"; transcript_id "MSTRG.73266.167"; exon_number "21";
chr16	StringTie	exon	67546366	67546813	1000	+	.	gene_id "MSTRG.73266"; transcript_id "MSTRG.73266.167"; exon_number "22";
chr16	StringTie	transcript	67537485	67546786	1000	+	.	gene_id "MSTRG.73266"; transcript_id "MSTRG.73266.168";
chr16	StringTie	exon	67537485	67537597	1000	+	.	gene_id "MSTRG.73266"; transcript_id "MSTRG.73266.168"; exon_number "1";
chr16	StringTie	exon	67538424	67538550	1000	+	.	gene_id "MSTRG.73266"; transcript_id "MSTRG.73266.168"; exon_number "2";
chr16	StringTie	exon	67538672	67538824	1000	+	.	gene_id "MSTRG.73266"; transcript_id "MSTRG.73266.168"; exon_number "3";
chr16	StringTie	exon	67538990	67539068	1000	+	.	gene_id "MSTRG.73266"; transcript_id "MSTRG.73266.168"; exon_number "4";
chr16	StringTie	exon	67539728	67539751	1000	+	.	gene_id "MSTRG.73266"; transcript_id "MSTRG.73266.168"; exon_number "5";
chr16	StringTie	exon	67539850	67539899	1000	+	.	gene_id "MSTRG.73266"; transcript_id "MSTRG.73266.168"; exon_number "6";
chr16	StringTie	exon	67540053	67540205	1000	+	.	gene_id "MSTRG.73266"; transcript_id "MSTRG.73266.168"; exon_number "7";
chr16	StringTie	exon	67540300	67540363	1000	+	.	gene_id "MSTRG.73266"; transcript_id "MSTRG.73266.168"; exon_number "8";
chr16	StringTie	exon	67540458	67540501	1000	+	.	gene_id "MSTRG.73266"; transcript_id "MSTRG.73266.168"; exon_number "9";
chr16	StringTie	exon	67540579	67540704	1000	+	.	gene_id "MSTRG.73266"; transcript_id "MSTRG.73266.168"; exon_number "10";
chr16	StringTie	exon	67541430	67541578	1000	+	.	gene_id "MSTRG.73266"; transcript_id "MSTRG.73266.168"; exon_number "11";
chr16	StringTie	exon	67541666	67541782	1000	+	.	gene_id "MSTRG.73266"; transcript_id "MSTRG.73266.168"; exon_number "12";
chr16	StringTie	exon	67541867	67543264	1000	+	.	gene_id "MSTRG.73266"; transcript_id "MSTRG.73266.168"; exon_number "13";
chr16	StringTie	exon	67543351	67543469	1000	+	.	gene_id "MSTRG.73266"; transcript_id "MSTRG.73266.168"; exon_number "14";
chr16	StringTie	exon	67544299	67544431	1000	+	.	gene_id "MSTRG.73266"; transcript_id "MSTRG.73266.168"; exon_number "15";
chr16	StringTie	exon	67544695	67544830	1000	+	.	gene_id "MSTRG.73266"; transcript_id "MSTRG.73266.168"; exon_number "16";
chr16	StringTie	exon	67544956	67545117	1000	+	.	gene_id "MSTRG.73266"; transcript_id "MSTRG.73266.168"; exon_number "17";
chr16	StringTie	exon	67545376	67545534	1000	+	.	gene_id "MSTRG.73266"; transcript_id "MSTRG.73266.168"; exon_number "18";
chr16	StringTie	exon	67545664	67545860	1000	+	.	gene_id "MSTRG.73266"; transcript_id "MSTRG.73266.168"; exon_number "19";
chr16	StringTie	exon	67545949	67546032	1000	+	.	gene_id "MSTRG.73266"; transcript_id "MSTRG.73266.168"; exon_number "20";
chr16	StringTie	exon	67546141	67546231	1000	+	.	gene_id "MSTRG.73266"; transcript_id "MSTRG.73266.168"; exon_number "21";
chr16	StringTie	exon	67546366	67546786	1000	+	.	gene_id "MSTRG.73266"; transcript_id "MSTRG.73266.168"; exon_number "22";
chr16	StringTie	transcript	67537487	67546810	1000	+	.	gene_id "MSTRG.73266"; transcript_id "MSTRG.73266.169";
chr16	StringTie	exon	67537487	67537597	1000	+	.	gene_id "MSTRG.73266"; transcript_id "MSTRG.73266.169"; exon_number "1";
chr16	StringTie	exon	67538424	67538550	1000	+	.	gene_id "MSTRG.73266"; transcript_id "MSTRG.73266.169"; exon_number "2";
chr16	StringTie	exon	67538672	67538824	1000	+	.	gene_id "MSTRG.73266"; transcript_id "MSTRG.73266.169"; exon_number "3";
chr16	StringTie	exon	67538990	67539068	1000	+	.	gene_id "MSTRG.73266"; transcript_id "MSTRG.73266.169"; exon_number "4";
chr16	StringTie	exon	67539728	67539751	1000	+	.	gene_id "MSTRG.73266"; transcript_id "MSTRG.73266.169"; exon_number "5";
chr16	StringTie	exon	67539846	67539899	1000	+	.	gene_id "MSTRG.73266"; transcript_id "MSTRG.73266.169"; exon_number "6";
chr16	StringTie	exon	67540053	67540205	1000	+	.	gene_id "MSTRG.73266"; transcript_id "MSTRG.73266.169"; exon_number "7";
chr16	StringTie	exon	67540300	67540363	1000	+	.	gene_id "MSTRG.73266"; transcript_id "MSTRG.73266.169"; exon_number "8";
chr16	StringTie	exon	67540458	67540501	1000	+	.	gene_id "MSTRG.73266"; transcript_id "MSTRG.73266.169"; exon_number "9";
chr16	StringTie	exon	67540579	67540704	1000	+	.	gene_id "MSTRG.73266"; transcript_id "MSTRG.73266.169"; exon_number "10";
chr16	StringTie	exon	67541430	67541578	1000	+	.	gene_id "MSTRG.73266"; transcript_id "MSTRG.73266.169"; exon_number "11";
chr16	StringTie	exon	67541653	67541782	1000	+	.	gene_id "MSTRG.73266"; transcript_id "MSTRG.73266.169"; exon_number "12";
chr16	StringTie	exon	67541867	67543264	1000	+	.	gene_id "MSTRG.73266"; transcript_id "MSTRG.73266.169"; exon_number "13";
chr16	StringTie	exon	67543351	67543469	1000	+	.	gene_id "MSTRG.73266"; transcript_id "MSTRG.73266.169"; exon_number "14";
chr16	StringTie	exon	67544299	67544431	1000	+	.	gene_id "MSTRG.73266"; transcript_id "MSTRG.73266.169"; exon_number "15";
chr16	StringTie	exon	67544695	67544830	1000	+	.	gene_id "MSTRG.73266"; transcript_id "MSTRG.73266.169"; exon_number "16";
chr16	StringTie	exon	67544956	67545117	1000	+	.	gene_id "MSTRG.73266"; transcript_id "MSTRG.73266.169"; exon_number "17";
chr16	StringTie	exon	67545376	67545534	1000	+	.	gene_id "MSTRG.73266"; transcript_id "MSTRG.73266.169"; exon_number "18";
chr16	StringTie	exon	67545664	67545860	1000	+	.	gene_id "MSTRG.73266"; transcript_id "MSTRG.73266.169"; exon_number "19";
chr16	StringTie	exon	67545949	67546032	1000	+	.	gene_id "MSTRG.73266"; transcript_id "MSTRG.73266.169"; exon_number "20";
chr16	StringTie	exon	67546141	67546231	1000	+	.	gene_id "MSTRG.73266"; transcript_id "MSTRG.73266.169"; exon_number "21";
chr16	StringTie	exon	67546369	67546810	1000	+	.	gene_id "MSTRG.73266"; transcript_id "MSTRG.73266.169"; exon_number "22";
chr16	StringTie	transcript	67537491	67546843	1000	+	.	gene_id "MSTRG.73266"; transcript_id "MSTRG.73266.170";
chr16	StringTie	exon	67537491	67537597	1000	+	.	gene_id "MSTRG.73266"; transcript_id "MSTRG.73266.170"; exon_number "1";
chr16	StringTie	exon	67538424	67538550	1000	+	.	gene_id "MSTRG.73266"; transcript_id "MSTRG.73266.170"; exon_number "2";
chr16	StringTie	exon	67538675	67538824	1000	+	.	gene_id "MSTRG.73266"; transcript_id "MSTRG.73266.170"; exon_number "3";
chr16	StringTie	exon	67538990	67539068	1000	+	.	gene_id "MSTRG.73266"; transcript_id "MSTRG.73266.170"; exon_number "4";
chr16	StringTie	exon	67539728	67539751	1000	+	.	gene_id "MSTRG.73266"; transcript_id "MSTRG.73266.170"; exon_number "5";
chr16	StringTie	exon	67539846	67539899	1000	+	.	gene_id "MSTRG.73266"; transcript_id "MSTRG.73266.170"; exon_number "6";
chr16	StringTie	exon	67540053	67540363	1000	+	.	gene_id "MSTRG.73266"; transcript_id "MSTRG.73266.170"; exon_number "7";
chr16	StringTie	exon	67540458	67540704	1000	+	.	gene_id "MSTRG.73266"; transcript_id "MSTRG.73266.170"; exon_number "8";
chr16	StringTie	exon	67541430	67541782	1000	+	.	gene_id "MSTRG.73266"; transcript_id "MSTRG.73266.170"; exon_number "9";
chr16	StringTie	exon	67541867	67543264	1000	+	.	gene_id "MSTRG.73266"; transcript_id "MSTRG.73266.170"; exon_number "10";
chr16	StringTie	exon	67543348	67543469	1000	+	.	gene_id "MSTRG.73266"; transcript_id "MSTRG.73266.170"; exon_number "11";
chr16	StringTie	exon	67544299	67544431	1000	+	.	gene_id "MSTRG.73266"; transcript_id "MSTRG.73266.170"; exon_number "12";
chr16	StringTie	exon	67544695	67544830	1000	+	.	gene_id "MSTRG.73266"; transcript_id "MSTRG.73266.170"; exon_number "13";
chr16	StringTie	exon	67544956	67545117	1000	+	.	gene_id "MSTRG.73266"; transcript_id "MSTRG.73266.170"; exon_number "14";
chr16	StringTie	exon	67545376	67545534	1000	+	.	gene_id "MSTRG.73266"; transcript_id "MSTRG.73266.170"; exon_number "15";
chr16	StringTie	exon	67545664	67545860	1000	+	.	gene_id "MSTRG.73266"; transcript_id "MSTRG.73266.170"; exon_number "16";
chr16	StringTie	exon	67545949	67546032	1000	+	.	gene_id "MSTRG.73266"; transcript_id "MSTRG.73266.170"; exon_number "17";
chr16	StringTie	exon	67546141	67546231	1000	+	.	gene_id "MSTRG.73266"; transcript_id "MSTRG.73266.170"; exon_number "18";
chr16	StringTie	exon	67546366	67546843	1000	+	.	gene_id "MSTRG.73266"; transcript_id "MSTRG.73266.170"; exon_number "19";
chr16	StringTie	transcript	67537493	67546789	1000	+	.	gene_id "MSTRG.73266"; transcript_id "MSTRG.73266.171";
chr16	StringTie	exon	67537493	67537764	1000	+	.	gene_id "MSTRG.73266"; transcript_id "MSTRG.73266.171"; exon_number "1";
chr16	StringTie	exon	67538424	67538550	1000	+	.	gene_id "MSTRG.73266"; transcript_id "MSTRG.73266.171"; exon_number "2";
chr16	StringTie	exon	67538672	67538824	1000	+	.	gene_id "MSTRG.73266"; transcript_id "MSTRG.73266.171"; exon_number "3";
chr16	StringTie	exon	67538990	67539068	1000	+	.	gene_id "MSTRG.73266"; transcript_id "MSTRG.73266.171"; exon_number "4";
chr16	StringTie	exon	67539728	67539751	1000	+	.	gene_id "MSTRG.73266"; transcript_id "MSTRG.73266.171"; exon_number "5";
chr16	StringTie	exon	67539846	67539899	1000	+	.	gene_id "MSTRG.73266"; transcript_id "MSTRG.73266.171"; exon_number "6";
chr16	StringTie	exon	67540053	67540205	1000	+	.	gene_id "MSTRG.73266"; transcript_id "MSTRG.73266.171"; exon_number "7";
chr16	StringTie	exon	67540300	67540363	1000	+	.	gene_id "MSTRG.73266"; transcript_id "MSTRG.73266.171"; exon_number "8";
chr16	StringTie	exon	67540458	67540501	1000	+	.	gene_id "MSTRG.73266"; transcript_id "MSTRG.73266.171"; exon_number "9";
chr16	StringTie	exon	67540579	67540704	1000	+	.	gene_id "MSTRG.73266"; transcript_id "MSTRG.73266.171"; exon_number "10";
chr16	StringTie	exon	67541430	67541578	1000	+	.	gene_id "MSTRG.73266"; transcript_id "MSTRG.73266.171"; exon_number "11";
chr16	StringTie	exon	67541653	67541782	1000	+	.	gene_id "MSTRG.73266"; transcript_id "MSTRG.73266.171"; exon_number "12";
chr16	StringTie	exon	67541867	67543264	1000	+	.	gene_id "MSTRG.73266"; transcript_id "MSTRG.73266.171"; exon_number "13";
chr16	StringTie	exon	67543348	67543469	1000	+	.	gene_id "MSTRG.73266"; transcript_id "MSTRG.73266.171"; exon_number "14";
chr16	StringTie	exon	67544311	67544431	1000	+	.	gene_id "MSTRG.73266"; transcript_id "MSTRG.73266.171"; exon_number "15";
chr16	StringTie	exon	67544695	67544830	1000	+	.	gene_id "MSTRG.73266"; transcript_id "MSTRG.73266.171"; exon_number "16";
chr16	StringTie	exon	67544956	67545117	1000	+	.	gene_id "MSTRG.73266"; transcript_id "MSTRG.73266.171"; exon_number "17";
chr16	StringTie	exon	67545376	67545534	1000	+	.	gene_id "MSTRG.73266"; transcript_id "MSTRG.73266.171"; exon_number "18";
chr16	StringTie	exon	67545664	67545860	1000	+	.	gene_id "MSTRG.73266"; transcript_id "MSTRG.73266.171"; exon_number "19";
chr16	StringTie	exon	67545949	67546032	1000	+	.	gene_id "MSTRG.73266"; transcript_id "MSTRG.73266.171"; exon_number "20";
chr16	StringTie	exon	67546141	67546228	1000	+	.	gene_id "MSTRG.73266"; transcript_id "MSTRG.73266.171"; exon_number "21";
chr16	StringTie	exon	67546366	67546789	1000	+	.	gene_id "MSTRG.73266"; transcript_id "MSTRG.73266.171"; exon_number "22";
chr16	StringTie	transcript	67537511	67546788	1000	+	.	gene_id "MSTRG.73266"; transcript_id "MSTRG.73266.172";
chr16	StringTie	exon	67537511	67537597	1000	+	.	gene_id "MSTRG.73266"; transcript_id "MSTRG.73266.172"; exon_number "1";
chr16	StringTie	exon	67538424	67538550	1000	+	.	gene_id "MSTRG.73266"; transcript_id "MSTRG.73266.172"; exon_number "2";
chr16	StringTie	exon	67538672	67538824	1000	+	.	gene_id "MSTRG.73266"; transcript_id "MSTRG.73266.172"; exon_number "3";
chr16	StringTie	exon	67538990	67539068	1000	+	.	gene_id "MSTRG.73266"; transcript_id "MSTRG.73266.172"; exon_number "4";
chr16	StringTie	exon	67539728	67539751	1000	+	.	gene_id "MSTRG.73266"; transcript_id "MSTRG.73266.172"; exon_number "5";
chr16	StringTie	exon	67539850	67539899	1000	+	.	gene_id "MSTRG.73266"; transcript_id "MSTRG.73266.172"; exon_number "6";
chr16	StringTie	exon	67540053	67540205	1000	+	.	gene_id "MSTRG.73266"; transcript_id "MSTRG.73266.172"; exon_number "7";
chr16	StringTie	exon	67540300	67540363	1000	+	.	gene_id "MSTRG.73266"; transcript_id "MSTRG.73266.172"; exon_number "8";
chr16	StringTie	exon	67540458	67540501	1000	+	.	gene_id "MSTRG.73266"; transcript_id "MSTRG.73266.172"; exon_number "9";
chr16	StringTie	exon	67540552	67540704	1000	+	.	gene_id "MSTRG.73266"; transcript_id "MSTRG.73266.172"; exon_number "10";
chr16	StringTie	exon	67541430	67541578	1000	+	.	gene_id "MSTRG.73266"; transcript_id "MSTRG.73266.172"; exon_number "11";
chr16	StringTie	exon	67541653	67541782	1000	+	.	gene_id "MSTRG.73266"; transcript_id "MSTRG.73266.172"; exon_number "12";
chr16	StringTie	exon	67541867	67543264	1000	+	.	gene_id "MSTRG.73266"; transcript_id "MSTRG.73266.172"; exon_number "13";
chr16	StringTie	exon	67543351	67543469	1000	+	.	gene_id "MSTRG.73266"; transcript_id "MSTRG.73266.172"; exon_number "14";
chr16	StringTie	exon	67544299	67544431	1000	+	.	gene_id "MSTRG.73266"; transcript_id "MSTRG.73266.172"; exon_number "15";
chr16	StringTie	exon	67544695	67544830	1000	+	.	gene_id "MSTRG.73266"; transcript_id "MSTRG.73266.172"; exon_number "16";
chr16	StringTie	exon	67544956	67545117	1000	+	.	gene_id "MSTRG.73266"; transcript_id "MSTRG.73266.172"; exon_number "17";
chr16	StringTie	exon	67545376	67545534	1000	+	.	gene_id "MSTRG.73266"; transcript_id "MSTRG.73266.172"; exon_number "18";
chr16	StringTie	exon	67545664	67545860	1000	+	.	gene_id "MSTRG.73266"; transcript_id "MSTRG.73266.172"; exon_number "19";
chr16	StringTie	exon	67545949	67546032	1000	+	.	gene_id "MSTRG.73266"; transcript_id "MSTRG.73266.172"; exon_number "20";
chr16	StringTie	exon	67546141	67546228	1000	+	.	gene_id "MSTRG.73266"; transcript_id "MSTRG.73266.172"; exon_number "21";
chr16	StringTie	exon	67546366	67546788	1000	+	.	gene_id "MSTRG.73266"; transcript_id "MSTRG.73266.172"; exon_number "22";
chr16	StringTie	transcript	67537567	67546786	1000	+	.	gene_id "MSTRG.73266"; transcript_id "MSTRG.73266.173";
chr16	StringTie	exon	67537567	67537597	1000	+	.	gene_id "MSTRG.73266"; transcript_id "MSTRG.73266.173"; exon_number "1";
chr16	StringTie	exon	67538660	67538824	1000	+	.	gene_id "MSTRG.73266"; transcript_id "MSTRG.73266.173"; exon_number "2";
chr16	StringTie	exon	67538990	67539068	1000	+	.	gene_id "MSTRG.73266"; transcript_id "MSTRG.73266.173"; exon_number "3";
chr16	StringTie	exon	67539728	67539751	1000	+	.	gene_id "MSTRG.73266"; transcript_id "MSTRG.73266.173"; exon_number "4";
chr16	StringTie	exon	67539846	67539899	1000	+	.	gene_id "MSTRG.73266"; transcript_id "MSTRG.73266.173"; exon_number "5";
chr16	StringTie	exon	67540053	67540205	1000	+	.	gene_id "MSTRG.73266"; transcript_id "MSTRG.73266.173"; exon_number "6";
chr16	StringTie	exon	67540300	67540363	1000	+	.	gene_id "MSTRG.73266"; transcript_id "MSTRG.73266.173"; exon_number "7";
chr16	StringTie	exon	67540458	67540501	1000	+	.	gene_id "MSTRG.73266"; transcript_id "MSTRG.73266.173"; exon_number "8";
chr16	StringTie	exon	67540579	67540704	1000	+	.	gene_id "MSTRG.73266"; transcript_id "MSTRG.73266.173"; exon_number "9";
chr16	StringTie	exon	67541430	67541578	1000	+	.	gene_id "MSTRG.73266"; transcript_id "MSTRG.73266.173"; exon_number "10";
chr16	StringTie	exon	67541653	67541782	1000	+	.	gene_id "MSTRG.73266"; transcript_id "MSTRG.73266.173"; exon_number "11";
chr16	StringTie	exon	67541867	67543264	1000	+	.	gene_id "MSTRG.73266"; transcript_id "MSTRG.73266.173"; exon_number "12";
chr16	StringTie	exon	67543348	67543469	1000	+	.	gene_id "MSTRG.73266"; transcript_id "MSTRG.73266.173"; exon_number "13";
chr16	StringTie	exon	67544299	67544431	1000	+	.	gene_id "MSTRG.73266"; transcript_id "MSTRG.73266.173"; exon_number "14";
chr16	StringTie	exon	67544695	67544830	1000	+	.	gene_id "MSTRG.73266"; transcript_id "MSTRG.73266.173"; exon_number "15";
chr16	StringTie	exon	67544956	67545117	1000	+	.	gene_id "MSTRG.73266"; transcript_id "MSTRG.73266.173"; exon_number "16";
chr16	StringTie	exon	67545376	67545534	1000	+	.	gene_id "MSTRG.73266"; transcript_id "MSTRG.73266.173"; exon_number "17";
chr16	StringTie	exon	67545664	67545860	1000	+	.	gene_id "MSTRG.73266"; transcript_id "MSTRG.73266.173"; exon_number "18";
chr16	StringTie	exon	67545949	67546032	1000	+	.	gene_id "MSTRG.73266"; transcript_id "MSTRG.73266.173"; exon_number "19";
chr16	StringTie	exon	67546141	67546231	1000	+	.	gene_id "MSTRG.73266"; transcript_id "MSTRG.73266.173"; exon_number "20";
chr16	StringTie	exon	67546366	67546786	1000	+	.	gene_id "MSTRG.73266"; transcript_id "MSTRG.73266.173"; exon_number "21";
chr16	StringTie	transcript	67538028	67546794	1000	+	.	gene_id "MSTRG.73266"; transcript_id "MSTRG.73266.174";
chr16	StringTie	exon	67538028	67538550	1000	+	.	gene_id "MSTRG.73266"; transcript_id "MSTRG.73266.174"; exon_number "1";
chr16	StringTie	exon	67538672	67538824	1000	+	.	gene_id "MSTRG.73266"; transcript_id "MSTRG.73266.174"; exon_number "2";
chr16	StringTie	exon	67538990	67539068	1000	+	.	gene_id "MSTRG.73266"; transcript_id "MSTRG.73266.174"; exon_number "3";
chr16	StringTie	exon	67539728	67539751	1000	+	.	gene_id "MSTRG.73266"; transcript_id "MSTRG.73266.174"; exon_number "4";
chr16	StringTie	exon	67539846	67539899	1000	+	.	gene_id "MSTRG.73266"; transcript_id "MSTRG.73266.174"; exon_number "5";
chr16	StringTie	exon	67540053	67540205	1000	+	.	gene_id "MSTRG.73266"; transcript_id "MSTRG.73266.174"; exon_number "6";
chr16	StringTie	exon	67540300	67540363	1000	+	.	gene_id "MSTRG.73266"; transcript_id "MSTRG.73266.174"; exon_number "7";
chr16	StringTie	exon	67540458	67540501	1000	+	.	gene_id "MSTRG.73266"; transcript_id "MSTRG.73266.174"; exon_number "8";
chr16	StringTie	exon	67540579	67540644	1000	+	.	gene_id "MSTRG.73266"; transcript_id "MSTRG.73266.174"; exon_number "9";
chr16	StringTie	exon	67541430	67541578	1000	+	.	gene_id "MSTRG.73266"; transcript_id "MSTRG.73266.174"; exon_number "10";
chr16	StringTie	exon	67541653	67541782	1000	+	.	gene_id "MSTRG.73266"; transcript_id "MSTRG.73266.174"; exon_number "11";
chr16	StringTie	exon	67541867	67542500	1000	+	.	gene_id "MSTRG.73266"; transcript_id "MSTRG.73266.174"; exon_number "12";
chr16	StringTie	exon	67542543	67543264	1000	+	.	gene_id "MSTRG.73266"; transcript_id "MSTRG.73266.174"; exon_number "13";
chr16	StringTie	exon	67543348	67543469	1000	+	.	gene_id "MSTRG.73266"; transcript_id "MSTRG.73266.174"; exon_number "14";
chr16	StringTie	exon	67544299	67544431	1000	+	.	gene_id "MSTRG.73266"; transcript_id "MSTRG.73266.174"; exon_number "15";
chr16	StringTie	exon	67544695	67544830	1000	+	.	gene_id "MSTRG.73266"; transcript_id "MSTRG.73266.174"; exon_number "16";
chr16	StringTie	exon	67544956	67545117	1000	+	.	gene_id "MSTRG.73266"; transcript_id "MSTRG.73266.174"; exon_number "17";
chr16	StringTie	exon	67545376	67545534	1000	+	.	gene_id "MSTRG.73266"; transcript_id "MSTRG.73266.174"; exon_number "18";
chr16	StringTie	exon	67545664	67545860	1000	+	.	gene_id "MSTRG.73266"; transcript_id "MSTRG.73266.174"; exon_number "19";
chr16	StringTie	exon	67545949	67546032	1000	+	.	gene_id "MSTRG.73266"; transcript_id "MSTRG.73266.174"; exon_number "20";
chr16	StringTie	exon	67546141	67546231	1000	+	.	gene_id "MSTRG.73266"; transcript_id "MSTRG.73266.174"; exon_number "21";
chr16	StringTie	exon	67546366	67546794	1000	+	.	gene_id "MSTRG.73266"; transcript_id "MSTRG.73266.174"; exon_number "22";
chr16	StringTie	transcript	67538237	67546786	1000	+	.	gene_id "MSTRG.73266"; transcript_id "MSTRG.73266.176";
chr16	StringTie	exon	67538237	67538550	1000	+	.	gene_id "MSTRG.73266"; transcript_id "MSTRG.73266.176"; exon_number "1";
chr16	StringTie	exon	67538672	67538824	1000	+	.	gene_id "MSTRG.73266"; transcript_id "MSTRG.73266.176"; exon_number "2";
chr16	StringTie	exon	67538990	67539068	1000	+	.	gene_id "MSTRG.73266"; transcript_id "MSTRG.73266.176"; exon_number "3";
chr16	StringTie	exon	67539728	67539751	1000	+	.	gene_id "MSTRG.73266"; transcript_id "MSTRG.73266.176"; exon_number "4";
chr16	StringTie	exon	67539846	67539899	1000	+	.	gene_id "MSTRG.73266"; transcript_id "MSTRG.73266.176"; exon_number "5";
chr16	StringTie	exon	67540053	67540205	1000	+	.	gene_id "MSTRG.73266"; transcript_id "MSTRG.73266.176"; exon_number "6";
chr16	StringTie	exon	67540300	67540363	1000	+	.	gene_id "MSTRG.73266"; transcript_id "MSTRG.73266.176"; exon_number "7";
chr16	StringTie	exon	67540458	67540501	1000	+	.	gene_id "MSTRG.73266"; transcript_id "MSTRG.73266.176"; exon_number "8";
chr16	StringTie	exon	67540579	67540704	1000	+	.	gene_id "MSTRG.73266"; transcript_id "MSTRG.73266.176"; exon_number "9";
chr16	StringTie	exon	67541430	67541578	1000	+	.	gene_id "MSTRG.73266"; transcript_id "MSTRG.73266.176"; exon_number "10";
chr16	StringTie	exon	67541653	67541782	1000	+	.	gene_id "MSTRG.73266"; transcript_id "MSTRG.73266.176"; exon_number "11";
chr16	StringTie	exon	67541867	67543264	1000	+	.	gene_id "MSTRG.73266"; transcript_id "MSTRG.73266.176"; exon_number "12";
chr16	StringTie	exon	67543348	67543468	1000	+	.	gene_id "MSTRG.73266"; transcript_id "MSTRG.73266.176"; exon_number "13";
chr16	StringTie	exon	67544299	67544431	1000	+	.	gene_id "MSTRG.73266"; transcript_id "MSTRG.73266.176"; exon_number "14";
chr16	StringTie	exon	67544695	67544830	1000	+	.	gene_id "MSTRG.73266"; transcript_id "MSTRG.73266.176"; exon_number "15";
chr16	StringTie	exon	67544956	67545117	1000	+	.	gene_id "MSTRG.73266"; transcript_id "MSTRG.73266.176"; exon_number "16";
chr16	StringTie	exon	67545376	67545534	1000	+	.	gene_id "MSTRG.73266"; transcript_id "MSTRG.73266.176"; exon_number "17";
chr16	StringTie	exon	67545664	67545860	1000	+	.	gene_id "MSTRG.73266"; transcript_id "MSTRG.73266.176"; exon_number "18";
chr16	StringTie	exon	67545949	67546032	1000	+	.	gene_id "MSTRG.73266"; transcript_id "MSTRG.73266.176"; exon_number "19";
chr16	StringTie	exon	67546141	67546231	1000	+	.	gene_id "MSTRG.73266"; transcript_id "MSTRG.73266.176"; exon_number "20";
chr16	StringTie	exon	67546366	67546786	1000	+	.	gene_id "MSTRG.73266"; transcript_id "MSTRG.73266.176"; exon_number "21";
chr16	StringTie	transcript	67538424	67546788	1000	+	.	gene_id "MSTRG.73266"; transcript_id "MSTRG.73266.177";
chr16	StringTie	exon	67538424	67538550	1000	+	.	gene_id "MSTRG.73266"; transcript_id "MSTRG.73266.177"; exon_number "1";
chr16	StringTie	exon	67538660	67538824	1000	+	.	gene_id "MSTRG.73266"; transcript_id "MSTRG.73266.177"; exon_number "2";
chr16	StringTie	exon	67538990	67539068	1000	+	.	gene_id "MSTRG.73266"; transcript_id "MSTRG.73266.177"; exon_number "3";
chr16	StringTie	exon	67539728	67539751	1000	+	.	gene_id "MSTRG.73266"; transcript_id "MSTRG.73266.177"; exon_number "4";
chr16	StringTie	exon	67539846	67539899	1000	+	.	gene_id "MSTRG.73266"; transcript_id "MSTRG.73266.177"; exon_number "5";
chr16	StringTie	exon	67540053	67540205	1000	+	.	gene_id "MSTRG.73266"; transcript_id "MSTRG.73266.177"; exon_number "6";
chr16	StringTie	exon	67540300	67540363	1000	+	.	gene_id "MSTRG.73266"; transcript_id "MSTRG.73266.177"; exon_number "7";
chr16	StringTie	exon	67540458	67540501	1000	+	.	gene_id "MSTRG.73266"; transcript_id "MSTRG.73266.177"; exon_number "8";
chr16	StringTie	exon	67540579	67540704	1000	+	.	gene_id "MSTRG.73266"; transcript_id "MSTRG.73266.177"; exon_number "9";
chr16	StringTie	exon	67541430	67541578	1000	+	.	gene_id "MSTRG.73266"; transcript_id "MSTRG.73266.177"; exon_number "10";
chr16	StringTie	exon	67541653	67541782	1000	+	.	gene_id "MSTRG.73266"; transcript_id "MSTRG.73266.177"; exon_number "11";
chr16	StringTie	exon	67541867	67543264	1000	+	.	gene_id "MSTRG.73266"; transcript_id "MSTRG.73266.177"; exon_number "12";
chr16	StringTie	exon	67543348	67543469	1000	+	.	gene_id "MSTRG.73266"; transcript_id "MSTRG.73266.177"; exon_number "13";
chr16	StringTie	exon	67544311	67544431	1000	+	.	gene_id "MSTRG.73266"; transcript_id "MSTRG.73266.177"; exon_number "14";
chr16	StringTie	exon	67544695	67544830	1000	+	.	gene_id "MSTRG.73266"; transcript_id "MSTRG.73266.177"; exon_number "15";
chr16	StringTie	exon	67544956	67545117	1000	+	.	gene_id "MSTRG.73266"; transcript_id "MSTRG.73266.177"; exon_number "16";
chr16	StringTie	exon	67545376	67545534	1000	+	.	gene_id "MSTRG.73266"; transcript_id "MSTRG.73266.177"; exon_number "17";
chr16	StringTie	exon	67545664	67545860	1000	+	.	gene_id "MSTRG.73266"; transcript_id "MSTRG.73266.177"; exon_number "18";
chr16	StringTie	exon	67545949	67546032	1000	+	.	gene_id "MSTRG.73266"; transcript_id "MSTRG.73266.177"; exon_number "19";
chr16	StringTie	exon	67546141	67546231	1000	+	.	gene_id "MSTRG.73266"; transcript_id "MSTRG.73266.177"; exon_number "20";
chr16	StringTie	exon	67546366	67546788	1000	+	.	gene_id "MSTRG.73266"; transcript_id "MSTRG.73266.177"; exon_number "21";
chr16	StringTie	transcript	67527873	67546864	1000	+	.	gene_id "MSTRG.73266"; transcript_id "MSTRG.73266.18";
chr16	StringTie	exon	67527873	67528513	1000	+	.	gene_id "MSTRG.73266"; transcript_id "MSTRG.73266.18"; exon_number "1";
chr16	StringTie	exon	67538424	67538550	1000	+	.	gene_id "MSTRG.73266"; transcript_id "MSTRG.73266.18"; exon_number "2";
chr16	StringTie	exon	67538672	67538824	1000	+	.	gene_id "MSTRG.73266"; transcript_id "MSTRG.73266.18"; exon_number "3";
chr16	StringTie	exon	67538990	67539068	1000	+	.	gene_id "MSTRG.73266"; transcript_id "MSTRG.73266.18"; exon_number "4";
chr16	StringTie	exon	67539728	67539751	1000	+	.	gene_id "MSTRG.73266"; transcript_id "MSTRG.73266.18"; exon_number "5";
chr16	StringTie	exon	67539846	67539899	1000	+	.	gene_id "MSTRG.73266"; transcript_id "MSTRG.73266.18"; exon_number "6";
chr16	StringTie	exon	67540053	67540205	1000	+	.	gene_id "MSTRG.73266"; transcript_id "MSTRG.73266.18"; exon_number "7";
chr16	StringTie	exon	67540300	67540363	1000	+	.	gene_id "MSTRG.73266"; transcript_id "MSTRG.73266.18"; exon_number "8";
chr16	StringTie	exon	67540458	67540501	1000	+	.	gene_id "MSTRG.73266"; transcript_id "MSTRG.73266.18"; exon_number "9";
chr16	StringTie	exon	67540579	67540704	1000	+	.	gene_id "MSTRG.73266"; transcript_id "MSTRG.73266.18"; exon_number "10";
chr16	StringTie	exon	67541430	67541578	1000	+	.	gene_id "MSTRG.73266"; transcript_id "MSTRG.73266.18"; exon_number "11";
chr16	StringTie	exon	67541653	67541782	1000	+	.	gene_id "MSTRG.73266"; transcript_id "MSTRG.73266.18"; exon_number "12";
chr16	StringTie	exon	67541867	67543264	1000	+	.	gene_id "MSTRG.73266"; transcript_id "MSTRG.73266.18"; exon_number "13";
chr16	StringTie	exon	67543351	67543469	1000	+	.	gene_id "MSTRG.73266"; transcript_id "MSTRG.73266.18"; exon_number "14";
chr16	StringTie	exon	67544299	67544431	1000	+	.	gene_id "MSTRG.73266"; transcript_id "MSTRG.73266.18"; exon_number "15";
chr16	StringTie	exon	67544695	67544830	1000	+	.	gene_id "MSTRG.73266"; transcript_id "MSTRG.73266.18"; exon_number "16";
chr16	StringTie	exon	67544956	67545117	1000	+	.	gene_id "MSTRG.73266"; transcript_id "MSTRG.73266.18"; exon_number "17";
chr16	StringTie	exon	67545376	67545534	1000	+	.	gene_id "MSTRG.73266"; transcript_id "MSTRG.73266.18"; exon_number "18";
chr16	StringTie	exon	67545664	67545860	1000	+	.	gene_id "MSTRG.73266"; transcript_id "MSTRG.73266.18"; exon_number "19";
chr16	StringTie	exon	67545949	67546032	1000	+	.	gene_id "MSTRG.73266"; transcript_id "MSTRG.73266.18"; exon_number "20";
chr16	StringTie	exon	67546141	67546228	1000	+	.	gene_id "MSTRG.73266"; transcript_id "MSTRG.73266.18"; exon_number "21";
chr16	StringTie	exon	67546366	67546864	1000	+	.	gene_id "MSTRG.73266"; transcript_id "MSTRG.73266.18"; exon_number "22";
chr16	StringTie	transcript	67538990	67546793	1000	+	.	gene_id "MSTRG.73266"; transcript_id "MSTRG.73266.180";
chr16	StringTie	exon	67538990	67539068	1000	+	.	gene_id "MSTRG.73266"; transcript_id "MSTRG.73266.180"; exon_number "1";
chr16	StringTie	exon	67539728	67539751	1000	+	.	gene_id "MSTRG.73266"; transcript_id "MSTRG.73266.180"; exon_number "2";
chr16	StringTie	exon	67539846	67539899	1000	+	.	gene_id "MSTRG.73266"; transcript_id "MSTRG.73266.180"; exon_number "3";
chr16	StringTie	exon	67540053	67540205	1000	+	.	gene_id "MSTRG.73266"; transcript_id "MSTRG.73266.180"; exon_number "4";
chr16	StringTie	exon	67540300	67540363	1000	+	.	gene_id "MSTRG.73266"; transcript_id "MSTRG.73266.180"; exon_number "5";
chr16	StringTie	exon	67540458	67540501	1000	+	.	gene_id "MSTRG.73266"; transcript_id "MSTRG.73266.180"; exon_number "6";
chr16	StringTie	exon	67540579	67540704	1000	+	.	gene_id "MSTRG.73266"; transcript_id "MSTRG.73266.180"; exon_number "7";
chr16	StringTie	exon	67541517	67541578	1000	+	.	gene_id "MSTRG.73266"; transcript_id "MSTRG.73266.180"; exon_number "8";
chr16	StringTie	exon	67541653	67541782	1000	+	.	gene_id "MSTRG.73266"; transcript_id "MSTRG.73266.180"; exon_number "9";
chr16	StringTie	exon	67541867	67543264	1000	+	.	gene_id "MSTRG.73266"; transcript_id "MSTRG.73266.180"; exon_number "10";
chr16	StringTie	exon	67543348	67543469	1000	+	.	gene_id "MSTRG.73266"; transcript_id "MSTRG.73266.180"; exon_number "11";
chr16	StringTie	exon	67544299	67544431	1000	+	.	gene_id "MSTRG.73266"; transcript_id "MSTRG.73266.180"; exon_number "12";
chr16	StringTie	exon	67544695	67544830	1000	+	.	gene_id "MSTRG.73266"; transcript_id "MSTRG.73266.180"; exon_number "13";
chr16	StringTie	exon	67544956	67545117	1000	+	.	gene_id "MSTRG.73266"; transcript_id "MSTRG.73266.180"; exon_number "14";
chr16	StringTie	exon	67545376	67545534	1000	+	.	gene_id "MSTRG.73266"; transcript_id "MSTRG.73266.180"; exon_number "15";
chr16	StringTie	exon	67545664	67545860	1000	+	.	gene_id "MSTRG.73266"; transcript_id "MSTRG.73266.180"; exon_number "16";
chr16	StringTie	exon	67545949	67546032	1000	+	.	gene_id "MSTRG.73266"; transcript_id "MSTRG.73266.180"; exon_number "17";
chr16	StringTie	exon	67546141	67546231	1000	+	.	gene_id "MSTRG.73266"; transcript_id "MSTRG.73266.180"; exon_number "18";
chr16	StringTie	exon	67546366	67546793	1000	+	.	gene_id "MSTRG.73266"; transcript_id "MSTRG.73266.180"; exon_number "19";
chr16	StringTie	transcript	67539727	67546787	1000	+	.	gene_id "MSTRG.73266"; transcript_id "MSTRG.73266.181";
chr16	StringTie	exon	67539727	67539751	1000	+	.	gene_id "MSTRG.73266"; transcript_id "MSTRG.73266.181"; exon_number "1";
chr16	StringTie	exon	67539846	67539899	1000	+	.	gene_id "MSTRG.73266"; transcript_id "MSTRG.73266.181"; exon_number "2";
chr16	StringTie	exon	67540053	67540363	1000	+	.	gene_id "MSTRG.73266"; transcript_id "MSTRG.73266.181"; exon_number "3";
chr16	StringTie	exon	67540458	67540501	1000	+	.	gene_id "MSTRG.73266"; transcript_id "MSTRG.73266.181"; exon_number "4";
chr16	StringTie	exon	67540579	67540644	1000	+	.	gene_id "MSTRG.73266"; transcript_id "MSTRG.73266.181"; exon_number "5";
chr16	StringTie	exon	67541430	67541578	1000	+	.	gene_id "MSTRG.73266"; transcript_id "MSTRG.73266.181"; exon_number "6";
chr16	StringTie	exon	67541653	67541782	1000	+	.	gene_id "MSTRG.73266"; transcript_id "MSTRG.73266.181"; exon_number "7";
chr16	StringTie	exon	67541867	67543264	1000	+	.	gene_id "MSTRG.73266"; transcript_id "MSTRG.73266.181"; exon_number "8";
chr16	StringTie	exon	67543348	67543469	1000	+	.	gene_id "MSTRG.73266"; transcript_id "MSTRG.73266.181"; exon_number "9";
chr16	StringTie	exon	67544311	67544431	1000	+	.	gene_id "MSTRG.73266"; transcript_id "MSTRG.73266.181"; exon_number "10";
chr16	StringTie	exon	67544695	67544830	1000	+	.	gene_id "MSTRG.73266"; transcript_id "MSTRG.73266.181"; exon_number "11";
chr16	StringTie	exon	67544956	67545117	1000	+	.	gene_id "MSTRG.73266"; transcript_id "MSTRG.73266.181"; exon_number "12";
chr16	StringTie	exon	67545376	67545534	1000	+	.	gene_id "MSTRG.73266"; transcript_id "MSTRG.73266.181"; exon_number "13";
chr16	StringTie	exon	67545664	67545860	1000	+	.	gene_id "MSTRG.73266"; transcript_id "MSTRG.73266.181"; exon_number "14";
chr16	StringTie	exon	67545949	67546032	1000	+	.	gene_id "MSTRG.73266"; transcript_id "MSTRG.73266.181"; exon_number "15";
chr16	StringTie	exon	67546141	67546226	1000	+	.	gene_id "MSTRG.73266"; transcript_id "MSTRG.73266.181"; exon_number "16";
chr16	StringTie	exon	67546366	67546787	1000	+	.	gene_id "MSTRG.73266"; transcript_id "MSTRG.73266.181"; exon_number "17";
chr16	StringTie	transcript	67539850	67546786	1000	+	.	gene_id "MSTRG.73266"; transcript_id "MSTRG.73266.182";
chr16	StringTie	exon	67539850	67539899	1000	+	.	gene_id "MSTRG.73266"; transcript_id "MSTRG.73266.182"; exon_number "1";
chr16	StringTie	exon	67540053	67540205	1000	+	.	gene_id "MSTRG.73266"; transcript_id "MSTRG.73266.182"; exon_number "2";
chr16	StringTie	exon	67540300	67540363	1000	+	.	gene_id "MSTRG.73266"; transcript_id "MSTRG.73266.182"; exon_number "3";
chr16	StringTie	exon	67540458	67540501	1000	+	.	gene_id "MSTRG.73266"; transcript_id "MSTRG.73266.182"; exon_number "4";
chr16	StringTie	exon	67540579	67540704	1000	+	.	gene_id "MSTRG.73266"; transcript_id "MSTRG.73266.182"; exon_number "5";
chr16	StringTie	exon	67541517	67541578	1000	+	.	gene_id "MSTRG.73266"; transcript_id "MSTRG.73266.182"; exon_number "6";
chr16	StringTie	exon	67541653	67541782	1000	+	.	gene_id "MSTRG.73266"; transcript_id "MSTRG.73266.182"; exon_number "7";
chr16	StringTie	exon	67541867	67543264	1000	+	.	gene_id "MSTRG.73266"; transcript_id "MSTRG.73266.182"; exon_number "8";
chr16	StringTie	exon	67543351	67543469	1000	+	.	gene_id "MSTRG.73266"; transcript_id "MSTRG.73266.182"; exon_number "9";
chr16	StringTie	exon	67544299	67544431	1000	+	.	gene_id "MSTRG.73266"; transcript_id "MSTRG.73266.182"; exon_number "10";
chr16	StringTie	exon	67544695	67544830	1000	+	.	gene_id "MSTRG.73266"; transcript_id "MSTRG.73266.182"; exon_number "11";
chr16	StringTie	exon	67544956	67545117	1000	+	.	gene_id "MSTRG.73266"; transcript_id "MSTRG.73266.182"; exon_number "12";
chr16	StringTie	exon	67545376	67545534	1000	+	.	gene_id "MSTRG.73266"; transcript_id "MSTRG.73266.182"; exon_number "13";
chr16	StringTie	exon	67545664	67545860	1000	+	.	gene_id "MSTRG.73266"; transcript_id "MSTRG.73266.182"; exon_number "14";
chr16	StringTie	exon	67545949	67546032	1000	+	.	gene_id "MSTRG.73266"; transcript_id "MSTRG.73266.182"; exon_number "15";
chr16	StringTie	exon	67546141	67546228	1000	+	.	gene_id "MSTRG.73266"; transcript_id "MSTRG.73266.182"; exon_number "16";
chr16	StringTie	exon	67546366	67546786	1000	+	.	gene_id "MSTRG.73266"; transcript_id "MSTRG.73266.182"; exon_number "17";
chr16	StringTie	transcript	67528185	67546894	1000	+	.	gene_id "MSTRG.73266"; transcript_id "MSTRG.73266.19";
chr16	StringTie	exon	67528185	67530087	1000	+	.	gene_id "MSTRG.73266"; transcript_id "MSTRG.73266.19"; exon_number "1";
chr16	StringTie	exon	67538424	67538550	1000	+	.	gene_id "MSTRG.73266"; transcript_id "MSTRG.73266.19"; exon_number "2";
chr16	StringTie	exon	67538672	67538824	1000	+	.	gene_id "MSTRG.73266"; transcript_id "MSTRG.73266.19"; exon_number "3";
chr16	StringTie	exon	67538990	67539068	1000	+	.	gene_id "MSTRG.73266"; transcript_id "MSTRG.73266.19"; exon_number "4";
chr16	StringTie	exon	67539728	67539751	1000	+	.	gene_id "MSTRG.73266"; transcript_id "MSTRG.73266.19"; exon_number "5";
chr16	StringTie	exon	67539846	67539899	1000	+	.	gene_id "MSTRG.73266"; transcript_id "MSTRG.73266.19"; exon_number "6";
chr16	StringTie	exon	67540053	67540205	1000	+	.	gene_id "MSTRG.73266"; transcript_id "MSTRG.73266.19"; exon_number "7";
chr16	StringTie	exon	67540300	67540363	1000	+	.	gene_id "MSTRG.73266"; transcript_id "MSTRG.73266.19"; exon_number "8";
chr16	StringTie	exon	67540458	67540501	1000	+	.	gene_id "MSTRG.73266"; transcript_id "MSTRG.73266.19"; exon_number "9";
chr16	StringTie	exon	67540579	67540704	1000	+	.	gene_id "MSTRG.73266"; transcript_id "MSTRG.73266.19"; exon_number "10";
chr16	StringTie	exon	67541430	67541578	1000	+	.	gene_id "MSTRG.73266"; transcript_id "MSTRG.73266.19"; exon_number "11";
chr16	StringTie	exon	67541653	67541782	1000	+	.	gene_id "MSTRG.73266"; transcript_id "MSTRG.73266.19"; exon_number "12";
chr16	StringTie	exon	67541867	67543264	1000	+	.	gene_id "MSTRG.73266"; transcript_id "MSTRG.73266.19"; exon_number "13";
chr16	StringTie	exon	67543348	67543469	1000	+	.	gene_id "MSTRG.73266"; transcript_id "MSTRG.73266.19"; exon_number "14";
chr16	StringTie	exon	67544299	67544431	1000	+	.	gene_id "MSTRG.73266"; transcript_id "MSTRG.73266.19"; exon_number "15";
chr16	StringTie	exon	67544695	67544830	1000	+	.	gene_id "MSTRG.73266"; transcript_id "MSTRG.73266.19"; exon_number "16";
chr16	StringTie	exon	67544956	67545117	1000	+	.	gene_id "MSTRG.73266"; transcript_id "MSTRG.73266.19"; exon_number "17";
chr16	StringTie	exon	67545376	67545534	1000	+	.	gene_id "MSTRG.73266"; transcript_id "MSTRG.73266.19"; exon_number "18";
chr16	StringTie	exon	67545664	67545860	1000	+	.	gene_id "MSTRG.73266"; transcript_id "MSTRG.73266.19"; exon_number "19";
chr16	StringTie	exon	67545949	67546032	1000	+	.	gene_id "MSTRG.73266"; transcript_id "MSTRG.73266.19"; exon_number "20";
chr16	StringTie	exon	67546141	67546231	1000	+	.	gene_id "MSTRG.73266"; transcript_id "MSTRG.73266.19"; exon_number "21";
chr16	StringTie	exon	67546366	67546894	1000	+	.	gene_id "MSTRG.73266"; transcript_id "MSTRG.73266.19"; exon_number "22";
chr16	StringTie	transcript	67518014	67546851	1000	+	.	gene_id "MSTRG.73266"; transcript_id "MSTRG.73266.2";
chr16	StringTie	exon	67518014	67518194	1000	+	.	gene_id "MSTRG.73266"; transcript_id "MSTRG.73266.2"; exon_number "1";
chr16	StringTie	exon	67518236	67518613	1000	+	.	gene_id "MSTRG.73266"; transcript_id "MSTRG.73266.2"; exon_number "2";
chr16	StringTie	exon	67538424	67538550	1000	+	.	gene_id "MSTRG.73266"; transcript_id "MSTRG.73266.2"; exon_number "3";
chr16	StringTie	exon	67538672	67538824	1000	+	.	gene_id "MSTRG.73266"; transcript_id "MSTRG.73266.2"; exon_number "4";
chr16	StringTie	exon	67538990	67539068	1000	+	.	gene_id "MSTRG.73266"; transcript_id "MSTRG.73266.2"; exon_number "5";
chr16	StringTie	exon	67539728	67539751	1000	+	.	gene_id "MSTRG.73266"; transcript_id "MSTRG.73266.2"; exon_number "6";
chr16	StringTie	exon	67539846	67539899	1000	+	.	gene_id "MSTRG.73266"; transcript_id "MSTRG.73266.2"; exon_number "7";
chr16	StringTie	exon	67540053	67540205	1000	+	.	gene_id "MSTRG.73266"; transcript_id "MSTRG.73266.2"; exon_number "8";
chr16	StringTie	exon	67540300	67540363	1000	+	.	gene_id "MSTRG.73266"; transcript_id "MSTRG.73266.2"; exon_number "9";
chr16	StringTie	exon	67540458	67540501	1000	+	.	gene_id "MSTRG.73266"; transcript_id "MSTRG.73266.2"; exon_number "10";
chr16	StringTie	exon	67540579	67540704	1000	+	.	gene_id "MSTRG.73266"; transcript_id "MSTRG.73266.2"; exon_number "11";
chr16	StringTie	exon	67541430	67541578	1000	+	.	gene_id "MSTRG.73266"; transcript_id "MSTRG.73266.2"; exon_number "12";
chr16	StringTie	exon	67541653	67541782	1000	+	.	gene_id "MSTRG.73266"; transcript_id "MSTRG.73266.2"; exon_number "13";
chr16	StringTie	exon	67541867	67543264	1000	+	.	gene_id "MSTRG.73266"; transcript_id "MSTRG.73266.2"; exon_number "14";
chr16	StringTie	exon	67543351	67543469	1000	+	.	gene_id "MSTRG.73266"; transcript_id "MSTRG.73266.2"; exon_number "15";
chr16	StringTie	exon	67544299	67544431	1000	+	.	gene_id "MSTRG.73266"; transcript_id "MSTRG.73266.2"; exon_number "16";
chr16	StringTie	exon	67544695	67544830	1000	+	.	gene_id "MSTRG.73266"; transcript_id "MSTRG.73266.2"; exon_number "17";
chr16	StringTie	exon	67544956	67545117	1000	+	.	gene_id "MSTRG.73266"; transcript_id "MSTRG.73266.2"; exon_number "18";
chr16	StringTie	exon	67545376	67545534	1000	+	.	gene_id "MSTRG.73266"; transcript_id "MSTRG.73266.2"; exon_number "19";
chr16	StringTie	exon	67545664	67545860	1000	+	.	gene_id "MSTRG.73266"; transcript_id "MSTRG.73266.2"; exon_number "20";
chr16	StringTie	exon	67545949	67546032	1000	+	.	gene_id "MSTRG.73266"; transcript_id "MSTRG.73266.2"; exon_number "21";
chr16	StringTie	exon	67546141	67546228	1000	+	.	gene_id "MSTRG.73266"; transcript_id "MSTRG.73266.2"; exon_number "22";
chr16	StringTie	exon	67546366	67546851	1000	+	.	gene_id "MSTRG.73266"; transcript_id "MSTRG.73266.2"; exon_number "23";
chr16	StringTie	transcript	67528288	67546906	1000	+	.	gene_id "MSTRG.73266"; transcript_id "MSTRG.73266.20";
chr16	StringTie	exon	67528288	67528513	1000	+	.	gene_id "MSTRG.73266"; transcript_id "MSTRG.73266.20"; exon_number "1";
chr16	StringTie	exon	67538424	67538550	1000	+	.	gene_id "MSTRG.73266"; transcript_id "MSTRG.73266.20"; exon_number "2";
chr16	StringTie	exon	67538672	67538824	1000	+	.	gene_id "MSTRG.73266"; transcript_id "MSTRG.73266.20"; exon_number "3";
chr16	StringTie	exon	67538990	67539068	1000	+	.	gene_id "MSTRG.73266"; transcript_id "MSTRG.73266.20"; exon_number "4";
chr16	StringTie	exon	67539728	67539751	1000	+	.	gene_id "MSTRG.73266"; transcript_id "MSTRG.73266.20"; exon_number "5";
chr16	StringTie	exon	67539846	67539899	1000	+	.	gene_id "MSTRG.73266"; transcript_id "MSTRG.73266.20"; exon_number "6";
chr16	StringTie	exon	67540053	67540205	1000	+	.	gene_id "MSTRG.73266"; transcript_id "MSTRG.73266.20"; exon_number "7";
chr16	StringTie	exon	67540300	67540363	1000	+	.	gene_id "MSTRG.73266"; transcript_id "MSTRG.73266.20"; exon_number "8";
chr16	StringTie	exon	67540458	67540501	1000	+	.	gene_id "MSTRG.73266"; transcript_id "MSTRG.73266.20"; exon_number "9";
chr16	StringTie	exon	67540579	67540704	1000	+	.	gene_id "MSTRG.73266"; transcript_id "MSTRG.73266.20"; exon_number "10";
chr16	StringTie	exon	67541430	67541578	1000	+	.	gene_id "MSTRG.73266"; transcript_id "MSTRG.73266.20"; exon_number "11";
chr16	StringTie	exon	67541653	67541782	1000	+	.	gene_id "MSTRG.73266"; transcript_id "MSTRG.73266.20"; exon_number "12";
chr16	StringTie	exon	67541867	67543264	1000	+	.	gene_id "MSTRG.73266"; transcript_id "MSTRG.73266.20"; exon_number "13";
chr16	StringTie	exon	67543348	67543469	1000	+	.	gene_id "MSTRG.73266"; transcript_id "MSTRG.73266.20"; exon_number "14";
chr16	StringTie	exon	67544299	67544431	1000	+	.	gene_id "MSTRG.73266"; transcript_id "MSTRG.73266.20"; exon_number "15";
chr16	StringTie	exon	67544695	67544830	1000	+	.	gene_id "MSTRG.73266"; transcript_id "MSTRG.73266.20"; exon_number "16";
chr16	StringTie	exon	67544956	67545117	1000	+	.	gene_id "MSTRG.73266"; transcript_id "MSTRG.73266.20"; exon_number "17";
chr16	StringTie	exon	67545376	67545534	1000	+	.	gene_id "MSTRG.73266"; transcript_id "MSTRG.73266.20"; exon_number "18";
chr16	StringTie	exon	67545664	67545860	1000	+	.	gene_id "MSTRG.73266"; transcript_id "MSTRG.73266.20"; exon_number "19";
chr16	StringTie	exon	67545949	67546032	1000	+	.	gene_id "MSTRG.73266"; transcript_id "MSTRG.73266.20"; exon_number "20";
chr16	StringTie	exon	67546141	67546231	1000	+	.	gene_id "MSTRG.73266"; transcript_id "MSTRG.73266.20"; exon_number "21";
chr16	StringTie	exon	67546369	67546906	1000	+	.	gene_id "MSTRG.73266"; transcript_id "MSTRG.73266.20"; exon_number "22";
chr16	StringTie	transcript	67528288	67546788	1000	+	.	gene_id "MSTRG.73266"; transcript_id "MSTRG.73266.21";
chr16	StringTie	exon	67528288	67528513	1000	+	.	gene_id "MSTRG.73266"; transcript_id "MSTRG.73266.21"; exon_number "1";
chr16	StringTie	exon	67538424	67538550	1000	+	.	gene_id "MSTRG.73266"; transcript_id "MSTRG.73266.21"; exon_number "2";
chr16	StringTie	exon	67538672	67538824	1000	+	.	gene_id "MSTRG.73266"; transcript_id "MSTRG.73266.21"; exon_number "3";
chr16	StringTie	exon	67538990	67539068	1000	+	.	gene_id "MSTRG.73266"; transcript_id "MSTRG.73266.21"; exon_number "4";
chr16	StringTie	exon	67539728	67539751	1000	+	.	gene_id "MSTRG.73266"; transcript_id "MSTRG.73266.21"; exon_number "5";
chr16	StringTie	exon	67539846	67539899	1000	+	.	gene_id "MSTRG.73266"; transcript_id "MSTRG.73266.21"; exon_number "6";
chr16	StringTie	exon	67540053	67540205	1000	+	.	gene_id "MSTRG.73266"; transcript_id "MSTRG.73266.21"; exon_number "7";
chr16	StringTie	exon	67540300	67540363	1000	+	.	gene_id "MSTRG.73266"; transcript_id "MSTRG.73266.21"; exon_number "8";
chr16	StringTie	exon	67540458	67540501	1000	+	.	gene_id "MSTRG.73266"; transcript_id "MSTRG.73266.21"; exon_number "9";
chr16	StringTie	exon	67540579	67540704	1000	+	.	gene_id "MSTRG.73266"; transcript_id "MSTRG.73266.21"; exon_number "10";
chr16	StringTie	exon	67541430	67541578	1000	+	.	gene_id "MSTRG.73266"; transcript_id "MSTRG.73266.21"; exon_number "11";
chr16	StringTie	exon	67541653	67541782	1000	+	.	gene_id "MSTRG.73266"; transcript_id "MSTRG.73266.21"; exon_number "12";
chr16	StringTie	exon	67541867	67543264	1000	+	.	gene_id "MSTRG.73266"; transcript_id "MSTRG.73266.21"; exon_number "13";
chr16	StringTie	exon	67543351	67543469	1000	+	.	gene_id "MSTRG.73266"; transcript_id "MSTRG.73266.21"; exon_number "14";
chr16	StringTie	exon	67544311	67544431	1000	+	.	gene_id "MSTRG.73266"; transcript_id "MSTRG.73266.21"; exon_number "15";
chr16	StringTie	exon	67544695	67544830	1000	+	.	gene_id "MSTRG.73266"; transcript_id "MSTRG.73266.21"; exon_number "16";
chr16	StringTie	exon	67544956	67545117	1000	+	.	gene_id "MSTRG.73266"; transcript_id "MSTRG.73266.21"; exon_number "17";
chr16	StringTie	exon	67545376	67545534	1000	+	.	gene_id "MSTRG.73266"; transcript_id "MSTRG.73266.21"; exon_number "18";
chr16	StringTie	exon	67545664	67545860	1000	+	.	gene_id "MSTRG.73266"; transcript_id "MSTRG.73266.21"; exon_number "19";
chr16	StringTie	exon	67545949	67546032	1000	+	.	gene_id "MSTRG.73266"; transcript_id "MSTRG.73266.21"; exon_number "20";
chr16	StringTie	exon	67546141	67546228	1000	+	.	gene_id "MSTRG.73266"; transcript_id "MSTRG.73266.21"; exon_number "21";
chr16	StringTie	exon	67546366	67546788	1000	+	.	gene_id "MSTRG.73266"; transcript_id "MSTRG.73266.21"; exon_number "22";
chr16	StringTie	transcript	67528288	67546791	1000	+	.	gene_id "MSTRG.73266"; transcript_id "MSTRG.73266.22";
chr16	StringTie	exon	67528288	67528513	1000	+	.	gene_id "MSTRG.73266"; transcript_id "MSTRG.73266.22"; exon_number "1";
chr16	StringTie	exon	67538424	67538550	1000	+	.	gene_id "MSTRG.73266"; transcript_id "MSTRG.73266.22"; exon_number "2";
chr16	StringTie	exon	67538672	67538824	1000	+	.	gene_id "MSTRG.73266"; transcript_id "MSTRG.73266.22"; exon_number "3";
chr16	StringTie	exon	67538990	67539068	1000	+	.	gene_id "MSTRG.73266"; transcript_id "MSTRG.73266.22"; exon_number "4";
chr16	StringTie	exon	67539728	67539751	1000	+	.	gene_id "MSTRG.73266"; transcript_id "MSTRG.73266.22"; exon_number "5";
chr16	StringTie	exon	67539846	67539899	1000	+	.	gene_id "MSTRG.73266"; transcript_id "MSTRG.73266.22"; exon_number "6";
chr16	StringTie	exon	67540053	67540205	1000	+	.	gene_id "MSTRG.73266"; transcript_id "MSTRG.73266.22"; exon_number "7";
chr16	StringTie	exon	67540300	67540363	1000	+	.	gene_id "MSTRG.73266"; transcript_id "MSTRG.73266.22"; exon_number "8";
chr16	StringTie	exon	67540458	67540501	1000	+	.	gene_id "MSTRG.73266"; transcript_id "MSTRG.73266.22"; exon_number "9";
chr16	StringTie	exon	67540579	67540704	1000	+	.	gene_id "MSTRG.73266"; transcript_id "MSTRG.73266.22"; exon_number "10";
chr16	StringTie	exon	67541430	67541578	1000	+	.	gene_id "MSTRG.73266"; transcript_id "MSTRG.73266.22"; exon_number "11";
chr16	StringTie	exon	67541702	67541782	1000	+	.	gene_id "MSTRG.73266"; transcript_id "MSTRG.73266.22"; exon_number "12";
chr16	StringTie	exon	67541867	67543264	1000	+	.	gene_id "MSTRG.73266"; transcript_id "MSTRG.73266.22"; exon_number "13";
chr16	StringTie	exon	67543348	67543469	1000	+	.	gene_id "MSTRG.73266"; transcript_id "MSTRG.73266.22"; exon_number "14";
chr16	StringTie	exon	67544299	67544431	1000	+	.	gene_id "MSTRG.73266"; transcript_id "MSTRG.73266.22"; exon_number "15";
chr16	StringTie	exon	67544695	67544830	1000	+	.	gene_id "MSTRG.73266"; transcript_id "MSTRG.73266.22"; exon_number "16";
chr16	StringTie	exon	67544956	67545117	1000	+	.	gene_id "MSTRG.73266"; transcript_id "MSTRG.73266.22"; exon_number "17";
chr16	StringTie	exon	67545376	67545534	1000	+	.	gene_id "MSTRG.73266"; transcript_id "MSTRG.73266.22"; exon_number "18";
chr16	StringTie	exon	67545664	67545860	1000	+	.	gene_id "MSTRG.73266"; transcript_id "MSTRG.73266.22"; exon_number "19";
chr16	StringTie	exon	67545949	67546032	1000	+	.	gene_id "MSTRG.73266"; transcript_id "MSTRG.73266.22"; exon_number "20";
chr16	StringTie	exon	67546141	67546231	1000	+	.	gene_id "MSTRG.73266"; transcript_id "MSTRG.73266.22"; exon_number "21";
chr16	StringTie	exon	67546366	67546791	1000	+	.	gene_id "MSTRG.73266"; transcript_id "MSTRG.73266.22"; exon_number "22";
chr16	StringTie	transcript	67528288	67546788	1000	+	.	gene_id "MSTRG.73266"; transcript_id "MSTRG.73266.23";
chr16	StringTie	exon	67528288	67528513	1000	+	.	gene_id "MSTRG.73266"; transcript_id "MSTRG.73266.23"; exon_number "1";
chr16	StringTie	exon	67538424	67538550	1000	+	.	gene_id "MSTRG.73266"; transcript_id "MSTRG.73266.23"; exon_number "2";
chr16	StringTie	exon	67538672	67538824	1000	+	.	gene_id "MSTRG.73266"; transcript_id "MSTRG.73266.23"; exon_number "3";
chr16	StringTie	exon	67538990	67539068	1000	+	.	gene_id "MSTRG.73266"; transcript_id "MSTRG.73266.23"; exon_number "4";
chr16	StringTie	exon	67539728	67539751	1000	+	.	gene_id "MSTRG.73266"; transcript_id "MSTRG.73266.23"; exon_number "5";
chr16	StringTie	exon	67539846	67539899	1000	+	.	gene_id "MSTRG.73266"; transcript_id "MSTRG.73266.23"; exon_number "6";
chr16	StringTie	exon	67540053	67540205	1000	+	.	gene_id "MSTRG.73266"; transcript_id "MSTRG.73266.23"; exon_number "7";
chr16	StringTie	exon	67540300	67540363	1000	+	.	gene_id "MSTRG.73266"; transcript_id "MSTRG.73266.23"; exon_number "8";
chr16	StringTie	exon	67540458	67540501	1000	+	.	gene_id "MSTRG.73266"; transcript_id "MSTRG.73266.23"; exon_number "9";
chr16	StringTie	exon	67540579	67540704	1000	+	.	gene_id "MSTRG.73266"; transcript_id "MSTRG.73266.23"; exon_number "10";
chr16	StringTie	exon	67541430	67541578	1000	+	.	gene_id "MSTRG.73266"; transcript_id "MSTRG.73266.23"; exon_number "11";
chr16	StringTie	exon	67541653	67541782	1000	+	.	gene_id "MSTRG.73266"; transcript_id "MSTRG.73266.23"; exon_number "12";
chr16	StringTie	exon	67541867	67543264	1000	+	.	gene_id "MSTRG.73266"; transcript_id "MSTRG.73266.23"; exon_number "13";
chr16	StringTie	exon	67543351	67543469	1000	+	.	gene_id "MSTRG.73266"; transcript_id "MSTRG.73266.23"; exon_number "14";
chr16	StringTie	exon	67544299	67544431	1000	+	.	gene_id "MSTRG.73266"; transcript_id "MSTRG.73266.23"; exon_number "15";
chr16	StringTie	exon	67544695	67544823	1000	+	.	gene_id "MSTRG.73266"; transcript_id "MSTRG.73266.23"; exon_number "16";
chr16	StringTie	exon	67544953	67545117	1000	+	.	gene_id "MSTRG.73266"; transcript_id "MSTRG.73266.23"; exon_number "17";
chr16	StringTie	exon	67545376	67545534	1000	+	.	gene_id "MSTRG.73266"; transcript_id "MSTRG.73266.23"; exon_number "18";
chr16	StringTie	exon	67545664	67545860	1000	+	.	gene_id "MSTRG.73266"; transcript_id "MSTRG.73266.23"; exon_number "19";
chr16	StringTie	exon	67545949	67546032	1000	+	.	gene_id "MSTRG.73266"; transcript_id "MSTRG.73266.23"; exon_number "20";
chr16	StringTie	exon	67546141	67546231	1000	+	.	gene_id "MSTRG.73266"; transcript_id "MSTRG.73266.23"; exon_number "21";
chr16	StringTie	exon	67546366	67546788	1000	+	.	gene_id "MSTRG.73266"; transcript_id "MSTRG.73266.23"; exon_number "22";
chr16	StringTie	transcript	67528288	67546847	1000	+	.	gene_id "MSTRG.73266"; transcript_id "MSTRG.73266.24";
chr16	StringTie	exon	67528288	67528513	1000	+	.	gene_id "MSTRG.73266"; transcript_id "MSTRG.73266.24"; exon_number "1";
chr16	StringTie	exon	67538424	67538550	1000	+	.	gene_id "MSTRG.73266"; transcript_id "MSTRG.73266.24"; exon_number "2";
chr16	StringTie	exon	67538672	67538824	1000	+	.	gene_id "MSTRG.73266"; transcript_id "MSTRG.73266.24"; exon_number "3";
chr16	StringTie	exon	67538990	67539068	1000	+	.	gene_id "MSTRG.73266"; transcript_id "MSTRG.73266.24"; exon_number "4";
chr16	StringTie	exon	67539728	67539751	1000	+	.	gene_id "MSTRG.73266"; transcript_id "MSTRG.73266.24"; exon_number "5";
chr16	StringTie	exon	67539850	67539899	1000	+	.	gene_id "MSTRG.73266"; transcript_id "MSTRG.73266.24"; exon_number "6";
chr16	StringTie	exon	67540053	67540205	1000	+	.	gene_id "MSTRG.73266"; transcript_id "MSTRG.73266.24"; exon_number "7";
chr16	StringTie	exon	67540300	67540363	1000	+	.	gene_id "MSTRG.73266"; transcript_id "MSTRG.73266.24"; exon_number "8";
chr16	StringTie	exon	67540458	67540501	1000	+	.	gene_id "MSTRG.73266"; transcript_id "MSTRG.73266.24"; exon_number "9";
chr16	StringTie	exon	67540579	67540704	1000	+	.	gene_id "MSTRG.73266"; transcript_id "MSTRG.73266.24"; exon_number "10";
chr16	StringTie	exon	67541430	67541578	1000	+	.	gene_id "MSTRG.73266"; transcript_id "MSTRG.73266.24"; exon_number "11";
chr16	StringTie	exon	67541653	67541782	1000	+	.	gene_id "MSTRG.73266"; transcript_id "MSTRG.73266.24"; exon_number "12";
chr16	StringTie	exon	67541867	67543264	1000	+	.	gene_id "MSTRG.73266"; transcript_id "MSTRG.73266.24"; exon_number "13";
chr16	StringTie	exon	67543348	67543469	1000	+	.	gene_id "MSTRG.73266"; transcript_id "MSTRG.73266.24"; exon_number "14";
chr16	StringTie	exon	67544299	67544431	1000	+	.	gene_id "MSTRG.73266"; transcript_id "MSTRG.73266.24"; exon_number "15";
chr16	StringTie	exon	67544695	67544830	1000	+	.	gene_id "MSTRG.73266"; transcript_id "MSTRG.73266.24"; exon_number "16";
chr16	StringTie	exon	67544956	67545117	1000	+	.	gene_id "MSTRG.73266"; transcript_id "MSTRG.73266.24"; exon_number "17";
chr16	StringTie	exon	67545376	67545534	1000	+	.	gene_id "MSTRG.73266"; transcript_id "MSTRG.73266.24"; exon_number "18";
chr16	StringTie	exon	67545664	67545860	1000	+	.	gene_id "MSTRG.73266"; transcript_id "MSTRG.73266.24"; exon_number "19";
chr16	StringTie	exon	67545949	67546032	1000	+	.	gene_id "MSTRG.73266"; transcript_id "MSTRG.73266.24"; exon_number "20";
chr16	StringTie	exon	67546141	67546231	1000	+	.	gene_id "MSTRG.73266"; transcript_id "MSTRG.73266.24"; exon_number "21";
chr16	StringTie	exon	67546366	67546847	1000	+	.	gene_id "MSTRG.73266"; transcript_id "MSTRG.73266.24"; exon_number "22";
chr16	StringTie	transcript	67528288	67546792	1000	+	.	gene_id "MSTRG.73266"; transcript_id "MSTRG.73266.25";
chr16	StringTie	exon	67528288	67528513	1000	+	.	gene_id "MSTRG.73266"; transcript_id "MSTRG.73266.25"; exon_number "1";
chr16	StringTie	exon	67538424	67538550	1000	+	.	gene_id "MSTRG.73266"; transcript_id "MSTRG.73266.25"; exon_number "2";
chr16	StringTie	exon	67538672	67538824	1000	+	.	gene_id "MSTRG.73266"; transcript_id "MSTRG.73266.25"; exon_number "3";
chr16	StringTie	exon	67538990	67539068	1000	+	.	gene_id "MSTRG.73266"; transcript_id "MSTRG.73266.25"; exon_number "4";
chr16	StringTie	exon	67539728	67539751	1000	+	.	gene_id "MSTRG.73266"; transcript_id "MSTRG.73266.25"; exon_number "5";
chr16	StringTie	exon	67539846	67539899	1000	+	.	gene_id "MSTRG.73266"; transcript_id "MSTRG.73266.25"; exon_number "6";
chr16	StringTie	exon	67540053	67540205	1000	+	.	gene_id "MSTRG.73266"; transcript_id "MSTRG.73266.25"; exon_number "7";
chr16	StringTie	exon	67540300	67540363	1000	+	.	gene_id "MSTRG.73266"; transcript_id "MSTRG.73266.25"; exon_number "8";
chr16	StringTie	exon	67540458	67540501	1000	+	.	gene_id "MSTRG.73266"; transcript_id "MSTRG.73266.25"; exon_number "9";
chr16	StringTie	exon	67540579	67540704	1000	+	.	gene_id "MSTRG.73266"; transcript_id "MSTRG.73266.25"; exon_number "10";
chr16	StringTie	exon	67541430	67541578	1000	+	.	gene_id "MSTRG.73266"; transcript_id "MSTRG.73266.25"; exon_number "11";
chr16	StringTie	exon	67541653	67541782	1000	+	.	gene_id "MSTRG.73266"; transcript_id "MSTRG.73266.25"; exon_number "12";
chr16	StringTie	exon	67541867	67543264	1000	+	.	gene_id "MSTRG.73266"; transcript_id "MSTRG.73266.25"; exon_number "13";
chr16	StringTie	exon	67543348	67543469	1000	+	.	gene_id "MSTRG.73266"; transcript_id "MSTRG.73266.25"; exon_number "14";
chr16	StringTie	exon	67544299	67544431	1000	+	.	gene_id "MSTRG.73266"; transcript_id "MSTRG.73266.25"; exon_number "15";
chr16	StringTie	exon	67544695	67544830	1000	+	.	gene_id "MSTRG.73266"; transcript_id "MSTRG.73266.25"; exon_number "16";
chr16	StringTie	exon	67544956	67545117	1000	+	.	gene_id "MSTRG.73266"; transcript_id "MSTRG.73266.25"; exon_number "17";
chr16	StringTie	exon	67545376	67545534	1000	+	.	gene_id "MSTRG.73266"; transcript_id "MSTRG.73266.25"; exon_number "18";
chr16	StringTie	exon	67545664	67545860	1000	+	.	gene_id "MSTRG.73266"; transcript_id "MSTRG.73266.25"; exon_number "19";
chr16	StringTie	exon	67545949	67546032	1000	+	.	gene_id "MSTRG.73266"; transcript_id "MSTRG.73266.25"; exon_number "20";
chr16	StringTie	exon	67546141	67546228	1000	+	.	gene_id "MSTRG.73266"; transcript_id "MSTRG.73266.25"; exon_number "21";
chr16	StringTie	exon	67546366	67546792	1000	+	.	gene_id "MSTRG.73266"; transcript_id "MSTRG.73266.25"; exon_number "22";
chr16	StringTie	transcript	67528288	67546852	1000	+	.	gene_id "MSTRG.73266"; transcript_id "MSTRG.73266.26";
chr16	StringTie	exon	67528288	67528513	1000	+	.	gene_id "MSTRG.73266"; transcript_id "MSTRG.73266.26"; exon_number "1";
chr16	StringTie	exon	67538424	67538550	1000	+	.	gene_id "MSTRG.73266"; transcript_id "MSTRG.73266.26"; exon_number "2";
chr16	StringTie	exon	67538672	67538824	1000	+	.	gene_id "MSTRG.73266"; transcript_id "MSTRG.73266.26"; exon_number "3";
chr16	StringTie	exon	67538990	67539068	1000	+	.	gene_id "MSTRG.73266"; transcript_id "MSTRG.73266.26"; exon_number "4";
chr16	StringTie	exon	67539728	67539751	1000	+	.	gene_id "MSTRG.73266"; transcript_id "MSTRG.73266.26"; exon_number "5";
chr16	StringTie	exon	67539850	67539899	1000	+	.	gene_id "MSTRG.73266"; transcript_id "MSTRG.73266.26"; exon_number "6";
chr16	StringTie	exon	67540053	67540205	1000	+	.	gene_id "MSTRG.73266"; transcript_id "MSTRG.73266.26"; exon_number "7";
chr16	StringTie	exon	67540300	67540363	1000	+	.	gene_id "MSTRG.73266"; transcript_id "MSTRG.73266.26"; exon_number "8";
chr16	StringTie	exon	67540458	67540501	1000	+	.	gene_id "MSTRG.73266"; transcript_id "MSTRG.73266.26"; exon_number "9";
chr16	StringTie	exon	67540579	67540704	1000	+	.	gene_id "MSTRG.73266"; transcript_id "MSTRG.73266.26"; exon_number "10";
chr16	StringTie	exon	67541430	67541578	1000	+	.	gene_id "MSTRG.73266"; transcript_id "MSTRG.73266.26"; exon_number "11";
chr16	StringTie	exon	67541653	67541782	1000	+	.	gene_id "MSTRG.73266"; transcript_id "MSTRG.73266.26"; exon_number "12";
chr16	StringTie	exon	67541867	67543264	1000	+	.	gene_id "MSTRG.73266"; transcript_id "MSTRG.73266.26"; exon_number "13";
chr16	StringTie	exon	67543351	67543469	1000	+	.	gene_id "MSTRG.73266"; transcript_id "MSTRG.73266.26"; exon_number "14";
chr16	StringTie	exon	67544299	67544431	1000	+	.	gene_id "MSTRG.73266"; transcript_id "MSTRG.73266.26"; exon_number "15";
chr16	StringTie	exon	67544695	67544830	1000	+	.	gene_id "MSTRG.73266"; transcript_id "MSTRG.73266.26"; exon_number "16";
chr16	StringTie	exon	67544956	67545117	1000	+	.	gene_id "MSTRG.73266"; transcript_id "MSTRG.73266.26"; exon_number "17";
chr16	StringTie	exon	67545376	67545534	1000	+	.	gene_id "MSTRG.73266"; transcript_id "MSTRG.73266.26"; exon_number "18";
chr16	StringTie	exon	67545664	67545860	1000	+	.	gene_id "MSTRG.73266"; transcript_id "MSTRG.73266.26"; exon_number "19";
chr16	StringTie	exon	67545949	67546032	1000	+	.	gene_id "MSTRG.73266"; transcript_id "MSTRG.73266.26"; exon_number "20";
chr16	StringTie	exon	67546141	67546228	1000	+	.	gene_id "MSTRG.73266"; transcript_id "MSTRG.73266.26"; exon_number "21";
chr16	StringTie	exon	67546366	67546852	1000	+	.	gene_id "MSTRG.73266"; transcript_id "MSTRG.73266.26"; exon_number "22";
chr16	StringTie	transcript	67528288	67546788	1000	+	.	gene_id "MSTRG.73266"; transcript_id "MSTRG.73266.27";
chr16	StringTie	exon	67528288	67528513	1000	+	.	gene_id "MSTRG.73266"; transcript_id "MSTRG.73266.27"; exon_number "1";
chr16	StringTie	exon	67538424	67538550	1000	+	.	gene_id "MSTRG.73266"; transcript_id "MSTRG.73266.27"; exon_number "2";
chr16	StringTie	exon	67538672	67538824	1000	+	.	gene_id "MSTRG.73266"; transcript_id "MSTRG.73266.27"; exon_number "3";
chr16	StringTie	exon	67538990	67539068	1000	+	.	gene_id "MSTRG.73266"; transcript_id "MSTRG.73266.27"; exon_number "4";
chr16	StringTie	exon	67539728	67539751	1000	+	.	gene_id "MSTRG.73266"; transcript_id "MSTRG.73266.27"; exon_number "5";
chr16	StringTie	exon	67539850	67539899	1000	+	.	gene_id "MSTRG.73266"; transcript_id "MSTRG.73266.27"; exon_number "6";
chr16	StringTie	exon	67540053	67540205	1000	+	.	gene_id "MSTRG.73266"; transcript_id "MSTRG.73266.27"; exon_number "7";
chr16	StringTie	exon	67540300	67540363	1000	+	.	gene_id "MSTRG.73266"; transcript_id "MSTRG.73266.27"; exon_number "8";
chr16	StringTie	exon	67540458	67540501	1000	+	.	gene_id "MSTRG.73266"; transcript_id "MSTRG.73266.27"; exon_number "9";
chr16	StringTie	exon	67540579	67540704	1000	+	.	gene_id "MSTRG.73266"; transcript_id "MSTRG.73266.27"; exon_number "10";
chr16	StringTie	exon	67541430	67541578	1000	+	.	gene_id "MSTRG.73266"; transcript_id "MSTRG.73266.27"; exon_number "11";
chr16	StringTie	exon	67541653	67541782	1000	+	.	gene_id "MSTRG.73266"; transcript_id "MSTRG.73266.27"; exon_number "12";
chr16	StringTie	exon	67541867	67543264	1000	+	.	gene_id "MSTRG.73266"; transcript_id "MSTRG.73266.27"; exon_number "13";
chr16	StringTie	exon	67543351	67543469	1000	+	.	gene_id "MSTRG.73266"; transcript_id "MSTRG.73266.27"; exon_number "14";
chr16	StringTie	exon	67544311	67544431	1000	+	.	gene_id "MSTRG.73266"; transcript_id "MSTRG.73266.27"; exon_number "15";
chr16	StringTie	exon	67544695	67544830	1000	+	.	gene_id "MSTRG.73266"; transcript_id "MSTRG.73266.27"; exon_number "16";
chr16	StringTie	exon	67544956	67545117	1000	+	.	gene_id "MSTRG.73266"; transcript_id "MSTRG.73266.27"; exon_number "17";
chr16	StringTie	exon	67545376	67545534	1000	+	.	gene_id "MSTRG.73266"; transcript_id "MSTRG.73266.27"; exon_number "18";
chr16	StringTie	exon	67545664	67545860	1000	+	.	gene_id "MSTRG.73266"; transcript_id "MSTRG.73266.27"; exon_number "19";
chr16	StringTie	exon	67545949	67546032	1000	+	.	gene_id "MSTRG.73266"; transcript_id "MSTRG.73266.27"; exon_number "20";
chr16	StringTie	exon	67546141	67546231	1000	+	.	gene_id "MSTRG.73266"; transcript_id "MSTRG.73266.27"; exon_number "21";
chr16	StringTie	exon	67546366	67546788	1000	+	.	gene_id "MSTRG.73266"; transcript_id "MSTRG.73266.27"; exon_number "22";
chr16	StringTie	transcript	67528648	67547475	1000	+	.	gene_id "MSTRG.73266"; transcript_id "MSTRG.73266.29";
chr16	StringTie	exon	67528648	67528914	1000	+	.	gene_id "MSTRG.73266"; transcript_id "MSTRG.73266.29"; exon_number "1";
chr16	StringTie	exon	67538424	67538550	1000	+	.	gene_id "MSTRG.73266"; transcript_id "MSTRG.73266.29"; exon_number "2";
chr16	StringTie	exon	67538672	67538824	1000	+	.	gene_id "MSTRG.73266"; transcript_id "MSTRG.73266.29"; exon_number "3";
chr16	StringTie	exon	67538990	67539068	1000	+	.	gene_id "MSTRG.73266"; transcript_id "MSTRG.73266.29"; exon_number "4";
chr16	StringTie	exon	67539728	67539751	1000	+	.	gene_id "MSTRG.73266"; transcript_id "MSTRG.73266.29"; exon_number "5";
chr16	StringTie	exon	67539850	67539899	1000	+	.	gene_id "MSTRG.73266"; transcript_id "MSTRG.73266.29"; exon_number "6";
chr16	StringTie	exon	67540053	67540205	1000	+	.	gene_id "MSTRG.73266"; transcript_id "MSTRG.73266.29"; exon_number "7";
chr16	StringTie	exon	67540300	67540363	1000	+	.	gene_id "MSTRG.73266"; transcript_id "MSTRG.73266.29"; exon_number "8";
chr16	StringTie	exon	67540458	67540501	1000	+	.	gene_id "MSTRG.73266"; transcript_id "MSTRG.73266.29"; exon_number "9";
chr16	StringTie	exon	67540579	67540704	1000	+	.	gene_id "MSTRG.73266"; transcript_id "MSTRG.73266.29"; exon_number "10";
chr16	StringTie	exon	67541430	67541578	1000	+	.	gene_id "MSTRG.73266"; transcript_id "MSTRG.73266.29"; exon_number "11";
chr16	StringTie	exon	67541653	67541782	1000	+	.	gene_id "MSTRG.73266"; transcript_id "MSTRG.73266.29"; exon_number "12";
chr16	StringTie	exon	67541867	67543264	1000	+	.	gene_id "MSTRG.73266"; transcript_id "MSTRG.73266.29"; exon_number "13";
chr16	StringTie	exon	67543351	67543469	1000	+	.	gene_id "MSTRG.73266"; transcript_id "MSTRG.73266.29"; exon_number "14";
chr16	StringTie	exon	67544299	67544431	1000	+	.	gene_id "MSTRG.73266"; transcript_id "MSTRG.73266.29"; exon_number "15";
chr16	StringTie	exon	67544695	67544830	1000	+	.	gene_id "MSTRG.73266"; transcript_id "MSTRG.73266.29"; exon_number "16";
chr16	StringTie	exon	67544956	67545117	1000	+	.	gene_id "MSTRG.73266"; transcript_id "MSTRG.73266.29"; exon_number "17";
chr16	StringTie	exon	67545376	67545534	1000	+	.	gene_id "MSTRG.73266"; transcript_id "MSTRG.73266.29"; exon_number "18";
chr16	StringTie	exon	67545664	67545860	1000	+	.	gene_id "MSTRG.73266"; transcript_id "MSTRG.73266.29"; exon_number "19";
chr16	StringTie	exon	67545949	67546032	1000	+	.	gene_id "MSTRG.73266"; transcript_id "MSTRG.73266.29"; exon_number "20";
chr16	StringTie	exon	67546141	67546231	1000	+	.	gene_id "MSTRG.73266"; transcript_id "MSTRG.73266.29"; exon_number "21";
chr16	StringTie	exon	67546366	67547475	1000	+	.	gene_id "MSTRG.73266"; transcript_id "MSTRG.73266.29"; exon_number "22";
chr16	StringTie	transcript	67518284	67546876	1000	+	.	gene_id "MSTRG.73266"; transcript_id "MSTRG.73266.3";
chr16	StringTie	exon	67518284	67518613	1000	+	.	gene_id "MSTRG.73266"; transcript_id "MSTRG.73266.3"; exon_number "1";
chr16	StringTie	exon	67538424	67538550	1000	+	.	gene_id "MSTRG.73266"; transcript_id "MSTRG.73266.3"; exon_number "2";
chr16	StringTie	exon	67538672	67538824	1000	+	.	gene_id "MSTRG.73266"; transcript_id "MSTRG.73266.3"; exon_number "3";
chr16	StringTie	exon	67538990	67539068	1000	+	.	gene_id "MSTRG.73266"; transcript_id "MSTRG.73266.3"; exon_number "4";
chr16	StringTie	exon	67539728	67539751	1000	+	.	gene_id "MSTRG.73266"; transcript_id "MSTRG.73266.3"; exon_number "5";
chr16	StringTie	exon	67539846	67539899	1000	+	.	gene_id "MSTRG.73266"; transcript_id "MSTRG.73266.3"; exon_number "6";
chr16	StringTie	exon	67540053	67540205	1000	+	.	gene_id "MSTRG.73266"; transcript_id "MSTRG.73266.3"; exon_number "7";
chr16	StringTie	exon	67540300	67540363	1000	+	.	gene_id "MSTRG.73266"; transcript_id "MSTRG.73266.3"; exon_number "8";
chr16	StringTie	exon	67540458	67540501	1000	+	.	gene_id "MSTRG.73266"; transcript_id "MSTRG.73266.3"; exon_number "9";
chr16	StringTie	exon	67540579	67540704	1000	+	.	gene_id "MSTRG.73266"; transcript_id "MSTRG.73266.3"; exon_number "10";
chr16	StringTie	exon	67541430	67541578	1000	+	.	gene_id "MSTRG.73266"; transcript_id "MSTRG.73266.3"; exon_number "11";
chr16	StringTie	exon	67541653	67541782	1000	+	.	gene_id "MSTRG.73266"; transcript_id "MSTRG.73266.3"; exon_number "12";
chr16	StringTie	exon	67541867	67543264	1000	+	.	gene_id "MSTRG.73266"; transcript_id "MSTRG.73266.3"; exon_number "13";
chr16	StringTie	exon	67543351	67543469	1000	+	.	gene_id "MSTRG.73266"; transcript_id "MSTRG.73266.3"; exon_number "14";
chr16	StringTie	exon	67544299	67544431	1000	+	.	gene_id "MSTRG.73266"; transcript_id "MSTRG.73266.3"; exon_number "15";
chr16	StringTie	exon	67544695	67544830	1000	+	.	gene_id "MSTRG.73266"; transcript_id "MSTRG.73266.3"; exon_number "16";
chr16	StringTie	exon	67544956	67545117	1000	+	.	gene_id "MSTRG.73266"; transcript_id "MSTRG.73266.3"; exon_number "17";
chr16	StringTie	exon	67545376	67545534	1000	+	.	gene_id "MSTRG.73266"; transcript_id "MSTRG.73266.3"; exon_number "18";
chr16	StringTie	exon	67545664	67545860	1000	+	.	gene_id "MSTRG.73266"; transcript_id "MSTRG.73266.3"; exon_number "19";
chr16	StringTie	exon	67545949	67546032	1000	+	.	gene_id "MSTRG.73266"; transcript_id "MSTRG.73266.3"; exon_number "20";
chr16	StringTie	exon	67546141	67546231	1000	+	.	gene_id "MSTRG.73266"; transcript_id "MSTRG.73266.3"; exon_number "21";
chr16	StringTie	exon	67546366	67546876	1000	+	.	gene_id "MSTRG.73266"; transcript_id "MSTRG.73266.3"; exon_number "22";
chr16	StringTie	transcript	67528676	67547424	1000	+	.	gene_id "MSTRG.73266"; transcript_id "MSTRG.73266.30";
chr16	StringTie	exon	67528676	67528914	1000	+	.	gene_id "MSTRG.73266"; transcript_id "MSTRG.73266.30"; exon_number "1";
chr16	StringTie	exon	67538424	67538550	1000	+	.	gene_id "MSTRG.73266"; transcript_id "MSTRG.73266.30"; exon_number "2";
chr16	StringTie	exon	67538672	67538824	1000	+	.	gene_id "MSTRG.73266"; transcript_id "MSTRG.73266.30"; exon_number "3";
chr16	StringTie	exon	67538990	67539068	1000	+	.	gene_id "MSTRG.73266"; transcript_id "MSTRG.73266.30"; exon_number "4";
chr16	StringTie	exon	67539728	67539751	1000	+	.	gene_id "MSTRG.73266"; transcript_id "MSTRG.73266.30"; exon_number "5";
chr16	StringTie	exon	67539850	67539899	1000	+	.	gene_id "MSTRG.73266"; transcript_id "MSTRG.73266.30"; exon_number "6";
chr16	StringTie	exon	67540053	67540205	1000	+	.	gene_id "MSTRG.73266"; transcript_id "MSTRG.73266.30"; exon_number "7";
chr16	StringTie	exon	67540300	67540363	1000	+	.	gene_id "MSTRG.73266"; transcript_id "MSTRG.73266.30"; exon_number "8";
chr16	StringTie	exon	67540458	67540501	1000	+	.	gene_id "MSTRG.73266"; transcript_id "MSTRG.73266.30"; exon_number "9";
chr16	StringTie	exon	67540579	67540704	1000	+	.	gene_id "MSTRG.73266"; transcript_id "MSTRG.73266.30"; exon_number "10";
chr16	StringTie	exon	67541430	67541578	1000	+	.	gene_id "MSTRG.73266"; transcript_id "MSTRG.73266.30"; exon_number "11";
chr16	StringTie	exon	67541653	67541782	1000	+	.	gene_id "MSTRG.73266"; transcript_id "MSTRG.73266.30"; exon_number "12";
chr16	StringTie	exon	67541867	67543264	1000	+	.	gene_id "MSTRG.73266"; transcript_id "MSTRG.73266.30"; exon_number "13";
chr16	StringTie	exon	67543348	67543469	1000	+	.	gene_id "MSTRG.73266"; transcript_id "MSTRG.73266.30"; exon_number "14";
chr16	StringTie	exon	67544299	67544431	1000	+	.	gene_id "MSTRG.73266"; transcript_id "MSTRG.73266.30"; exon_number "15";
chr16	StringTie	exon	67544695	67544830	1000	+	.	gene_id "MSTRG.73266"; transcript_id "MSTRG.73266.30"; exon_number "16";
chr16	StringTie	exon	67544956	67545117	1000	+	.	gene_id "MSTRG.73266"; transcript_id "MSTRG.73266.30"; exon_number "17";
chr16	StringTie	exon	67545376	67545534	1000	+	.	gene_id "MSTRG.73266"; transcript_id "MSTRG.73266.30"; exon_number "18";
chr16	StringTie	exon	67545664	67545860	1000	+	.	gene_id "MSTRG.73266"; transcript_id "MSTRG.73266.30"; exon_number "19";
chr16	StringTie	exon	67545949	67546032	1000	+	.	gene_id "MSTRG.73266"; transcript_id "MSTRG.73266.30"; exon_number "20";
chr16	StringTie	exon	67546141	67546231	1000	+	.	gene_id "MSTRG.73266"; transcript_id "MSTRG.73266.30"; exon_number "21";
chr16	StringTie	exon	67546366	67546851	1000	+	.	gene_id "MSTRG.73266"; transcript_id "MSTRG.73266.30"; exon_number "22";
chr16	StringTie	exon	67547411	67547424	1000	+	.	gene_id "MSTRG.73266"; transcript_id "MSTRG.73266.30"; exon_number "23";
chr16	StringTie	transcript	67528733	67549192	1000	+	.	gene_id "MSTRG.73266"; transcript_id "MSTRG.73266.31";
chr16	StringTie	exon	67528733	67528914	1000	+	.	gene_id "MSTRG.73266"; transcript_id "MSTRG.73266.31"; exon_number "1";
chr16	StringTie	exon	67538424	67538550	1000	+	.	gene_id "MSTRG.73266"; transcript_id "MSTRG.73266.31"; exon_number "2";
chr16	StringTie	exon	67538672	67538824	1000	+	.	gene_id "MSTRG.73266"; transcript_id "MSTRG.73266.31"; exon_number "3";
chr16	StringTie	exon	67538990	67539068	1000	+	.	gene_id "MSTRG.73266"; transcript_id "MSTRG.73266.31"; exon_number "4";
chr16	StringTie	exon	67539728	67539751	1000	+	.	gene_id "MSTRG.73266"; transcript_id "MSTRG.73266.31"; exon_number "5";
chr16	StringTie	exon	67539846	67539899	1000	+	.	gene_id "MSTRG.73266"; transcript_id "MSTRG.73266.31"; exon_number "6";
chr16	StringTie	exon	67540053	67540205	1000	+	.	gene_id "MSTRG.73266"; transcript_id "MSTRG.73266.31"; exon_number "7";
chr16	StringTie	exon	67540300	67540363	1000	+	.	gene_id "MSTRG.73266"; transcript_id "MSTRG.73266.31"; exon_number "8";
chr16	StringTie	exon	67540458	67540501	1000	+	.	gene_id "MSTRG.73266"; transcript_id "MSTRG.73266.31"; exon_number "9";
chr16	StringTie	exon	67540579	67540704	1000	+	.	gene_id "MSTRG.73266"; transcript_id "MSTRG.73266.31"; exon_number "10";
chr16	StringTie	exon	67541430	67541578	1000	+	.	gene_id "MSTRG.73266"; transcript_id "MSTRG.73266.31"; exon_number "11";
chr16	StringTie	exon	67541653	67541782	1000	+	.	gene_id "MSTRG.73266"; transcript_id "MSTRG.73266.31"; exon_number "12";
chr16	StringTie	exon	67541867	67543264	1000	+	.	gene_id "MSTRG.73266"; transcript_id "MSTRG.73266.31"; exon_number "13";
chr16	StringTie	exon	67543348	67543469	1000	+	.	gene_id "MSTRG.73266"; transcript_id "MSTRG.73266.31"; exon_number "14";
chr16	StringTie	exon	67544299	67544431	1000	+	.	gene_id "MSTRG.73266"; transcript_id "MSTRG.73266.31"; exon_number "15";
chr16	StringTie	exon	67544695	67544830	1000	+	.	gene_id "MSTRG.73266"; transcript_id "MSTRG.73266.31"; exon_number "16";
chr16	StringTie	exon	67544956	67545117	1000	+	.	gene_id "MSTRG.73266"; transcript_id "MSTRG.73266.31"; exon_number "17";
chr16	StringTie	exon	67545376	67545534	1000	+	.	gene_id "MSTRG.73266"; transcript_id "MSTRG.73266.31"; exon_number "18";
chr16	StringTie	exon	67545664	67545860	1000	+	.	gene_id "MSTRG.73266"; transcript_id "MSTRG.73266.31"; exon_number "19";
chr16	StringTie	exon	67545949	67546032	1000	+	.	gene_id "MSTRG.73266"; transcript_id "MSTRG.73266.31"; exon_number "20";
chr16	StringTie	exon	67546141	67546231	1000	+	.	gene_id "MSTRG.73266"; transcript_id "MSTRG.73266.31"; exon_number "21";
chr16	StringTie	exon	67546366	67547601	1000	+	.	gene_id "MSTRG.73266"; transcript_id "MSTRG.73266.31"; exon_number "22";
chr16	StringTie	exon	67547671	67549192	1000	+	.	gene_id "MSTRG.73266"; transcript_id "MSTRG.73266.31"; exon_number "23";
chr16	StringTie	transcript	67528745	67546885	1000	+	.	gene_id "MSTRG.73266"; transcript_id "MSTRG.73266.32";
chr16	StringTie	exon	67528745	67528914	1000	+	.	gene_id "MSTRG.73266"; transcript_id "MSTRG.73266.32"; exon_number "1";
chr16	StringTie	exon	67538424	67538550	1000	+	.	gene_id "MSTRG.73266"; transcript_id "MSTRG.73266.32"; exon_number "2";
chr16	StringTie	exon	67538672	67538824	1000	+	.	gene_id "MSTRG.73266"; transcript_id "MSTRG.73266.32"; exon_number "3";
chr16	StringTie	exon	67538990	67539068	1000	+	.	gene_id "MSTRG.73266"; transcript_id "MSTRG.73266.32"; exon_number "4";
chr16	StringTie	exon	67539728	67539751	1000	+	.	gene_id "MSTRG.73266"; transcript_id "MSTRG.73266.32"; exon_number "5";
chr16	StringTie	exon	67539846	67539899	1000	+	.	gene_id "MSTRG.73266"; transcript_id "MSTRG.73266.32"; exon_number "6";
chr16	StringTie	exon	67540053	67540205	1000	+	.	gene_id "MSTRG.73266"; transcript_id "MSTRG.73266.32"; exon_number "7";
chr16	StringTie	exon	67540300	67540363	1000	+	.	gene_id "MSTRG.73266"; transcript_id "MSTRG.73266.32"; exon_number "8";
chr16	StringTie	exon	67540458	67540501	1000	+	.	gene_id "MSTRG.73266"; transcript_id "MSTRG.73266.32"; exon_number "9";
chr16	StringTie	exon	67540579	67540704	1000	+	.	gene_id "MSTRG.73266"; transcript_id "MSTRG.73266.32"; exon_number "10";
chr16	StringTie	exon	67541430	67541578	1000	+	.	gene_id "MSTRG.73266"; transcript_id "MSTRG.73266.32"; exon_number "11";
chr16	StringTie	exon	67541653	67541782	1000	+	.	gene_id "MSTRG.73266"; transcript_id "MSTRG.73266.32"; exon_number "12";
chr16	StringTie	exon	67541867	67543264	1000	+	.	gene_id "MSTRG.73266"; transcript_id "MSTRG.73266.32"; exon_number "13";
chr16	StringTie	exon	67543351	67543469	1000	+	.	gene_id "MSTRG.73266"; transcript_id "MSTRG.73266.32"; exon_number "14";
chr16	StringTie	exon	67544299	67544431	1000	+	.	gene_id "MSTRG.73266"; transcript_id "MSTRG.73266.32"; exon_number "15";
chr16	StringTie	exon	67544695	67544830	1000	+	.	gene_id "MSTRG.73266"; transcript_id "MSTRG.73266.32"; exon_number "16";
chr16	StringTie	exon	67544956	67545117	1000	+	.	gene_id "MSTRG.73266"; transcript_id "MSTRG.73266.32"; exon_number "17";
chr16	StringTie	exon	67545376	67545534	1000	+	.	gene_id "MSTRG.73266"; transcript_id "MSTRG.73266.32"; exon_number "18";
chr16	StringTie	exon	67545664	67545860	1000	+	.	gene_id "MSTRG.73266"; transcript_id "MSTRG.73266.32"; exon_number "19";
chr16	StringTie	exon	67545949	67546032	1000	+	.	gene_id "MSTRG.73266"; transcript_id "MSTRG.73266.32"; exon_number "20";
chr16	StringTie	exon	67546141	67546228	1000	+	.	gene_id "MSTRG.73266"; transcript_id "MSTRG.73266.32"; exon_number "21";
chr16	StringTie	exon	67546366	67546885	1000	+	.	gene_id "MSTRG.73266"; transcript_id "MSTRG.73266.32"; exon_number "22";
chr16	StringTie	transcript	67528767	67548640	1000	+	.	gene_id "MSTRG.73266"; transcript_id "MSTRG.73266.33";
chr16	StringTie	exon	67528767	67528914	1000	+	.	gene_id "MSTRG.73266"; transcript_id "MSTRG.73266.33"; exon_number "1";
chr16	StringTie	exon	67538424	67538550	1000	+	.	gene_id "MSTRG.73266"; transcript_id "MSTRG.73266.33"; exon_number "2";
chr16	StringTie	exon	67538672	67538824	1000	+	.	gene_id "MSTRG.73266"; transcript_id "MSTRG.73266.33"; exon_number "3";
chr16	StringTie	exon	67538990	67539068	1000	+	.	gene_id "MSTRG.73266"; transcript_id "MSTRG.73266.33"; exon_number "4";
chr16	StringTie	exon	67539728	67539751	1000	+	.	gene_id "MSTRG.73266"; transcript_id "MSTRG.73266.33"; exon_number "5";
chr16	StringTie	exon	67539846	67539899	1000	+	.	gene_id "MSTRG.73266"; transcript_id "MSTRG.73266.33"; exon_number "6";
chr16	StringTie	exon	67540053	67540205	1000	+	.	gene_id "MSTRG.73266"; transcript_id "MSTRG.73266.33"; exon_number "7";
chr16	StringTie	exon	67540300	67540363	1000	+	.	gene_id "MSTRG.73266"; transcript_id "MSTRG.73266.33"; exon_number "8";
chr16	StringTie	exon	67540458	67540501	1000	+	.	gene_id "MSTRG.73266"; transcript_id "MSTRG.73266.33"; exon_number "9";
chr16	StringTie	exon	67540579	67540704	1000	+	.	gene_id "MSTRG.73266"; transcript_id "MSTRG.73266.33"; exon_number "10";
chr16	StringTie	exon	67541430	67541578	1000	+	.	gene_id "MSTRG.73266"; transcript_id "MSTRG.73266.33"; exon_number "11";
chr16	StringTie	exon	67541653	67541782	1000	+	.	gene_id "MSTRG.73266"; transcript_id "MSTRG.73266.33"; exon_number "12";
chr16	StringTie	exon	67541867	67543264	1000	+	.	gene_id "MSTRG.73266"; transcript_id "MSTRG.73266.33"; exon_number "13";
chr16	StringTie	exon	67543351	67543469	1000	+	.	gene_id "MSTRG.73266"; transcript_id "MSTRG.73266.33"; exon_number "14";
chr16	StringTie	exon	67544299	67544431	1000	+	.	gene_id "MSTRG.73266"; transcript_id "MSTRG.73266.33"; exon_number "15";
chr16	StringTie	exon	67544695	67544830	1000	+	.	gene_id "MSTRG.73266"; transcript_id "MSTRG.73266.33"; exon_number "16";
chr16	StringTie	exon	67544956	67545117	1000	+	.	gene_id "MSTRG.73266"; transcript_id "MSTRG.73266.33"; exon_number "17";
chr16	StringTie	exon	67545376	67545534	1000	+	.	gene_id "MSTRG.73266"; transcript_id "MSTRG.73266.33"; exon_number "18";
chr16	StringTie	exon	67545664	67545860	1000	+	.	gene_id "MSTRG.73266"; transcript_id "MSTRG.73266.33"; exon_number "19";
chr16	StringTie	exon	67545949	67546032	1000	+	.	gene_id "MSTRG.73266"; transcript_id "MSTRG.73266.33"; exon_number "20";
chr16	StringTie	exon	67546141	67546231	1000	+	.	gene_id "MSTRG.73266"; transcript_id "MSTRG.73266.33"; exon_number "21";
chr16	StringTie	exon	67546366	67548640	1000	+	.	gene_id "MSTRG.73266"; transcript_id "MSTRG.73266.33"; exon_number "22";
chr16	StringTie	transcript	67528774	67546793	1000	+	.	gene_id "MSTRG.73266"; transcript_id "MSTRG.73266.34";
chr16	StringTie	exon	67528774	67528914	1000	+	.	gene_id "MSTRG.73266"; transcript_id "MSTRG.73266.34"; exon_number "1";
chr16	StringTie	exon	67538424	67538550	1000	+	.	gene_id "MSTRG.73266"; transcript_id "MSTRG.73266.34"; exon_number "2";
chr16	StringTie	exon	67538672	67538824	1000	+	.	gene_id "MSTRG.73266"; transcript_id "MSTRG.73266.34"; exon_number "3";
chr16	StringTie	exon	67538990	67539068	1000	+	.	gene_id "MSTRG.73266"; transcript_id "MSTRG.73266.34"; exon_number "4";
chr16	StringTie	exon	67539728	67539751	1000	+	.	gene_id "MSTRG.73266"; transcript_id "MSTRG.73266.34"; exon_number "5";
chr16	StringTie	exon	67539846	67539899	1000	+	.	gene_id "MSTRG.73266"; transcript_id "MSTRG.73266.34"; exon_number "6";
chr16	StringTie	exon	67540053	67540205	1000	+	.	gene_id "MSTRG.73266"; transcript_id "MSTRG.73266.34"; exon_number "7";
chr16	StringTie	exon	67540300	67540363	1000	+	.	gene_id "MSTRG.73266"; transcript_id "MSTRG.73266.34"; exon_number "8";
chr16	StringTie	exon	67540458	67540501	1000	+	.	gene_id "MSTRG.73266"; transcript_id "MSTRG.73266.34"; exon_number "9";
chr16	StringTie	exon	67540579	67540704	1000	+	.	gene_id "MSTRG.73266"; transcript_id "MSTRG.73266.34"; exon_number "10";
chr16	StringTie	exon	67541430	67541578	1000	+	.	gene_id "MSTRG.73266"; transcript_id "MSTRG.73266.34"; exon_number "11";
chr16	StringTie	exon	67541653	67541782	1000	+	.	gene_id "MSTRG.73266"; transcript_id "MSTRG.73266.34"; exon_number "12";
chr16	StringTie	exon	67541867	67543264	1000	+	.	gene_id "MSTRG.73266"; transcript_id "MSTRG.73266.34"; exon_number "13";
chr16	StringTie	exon	67543351	67543469	1000	+	.	gene_id "MSTRG.73266"; transcript_id "MSTRG.73266.34"; exon_number "14";
chr16	StringTie	exon	67544299	67544431	1000	+	.	gene_id "MSTRG.73266"; transcript_id "MSTRG.73266.34"; exon_number "15";
chr16	StringTie	exon	67544695	67544830	1000	+	.	gene_id "MSTRG.73266"; transcript_id "MSTRG.73266.34"; exon_number "16";
chr16	StringTie	exon	67545376	67545534	1000	+	.	gene_id "MSTRG.73266"; transcript_id "MSTRG.73266.34"; exon_number "17";
chr16	StringTie	exon	67545664	67545860	1000	+	.	gene_id "MSTRG.73266"; transcript_id "MSTRG.73266.34"; exon_number "18";
chr16	StringTie	exon	67545949	67546032	1000	+	.	gene_id "MSTRG.73266"; transcript_id "MSTRG.73266.34"; exon_number "19";
chr16	StringTie	exon	67546141	67546231	1000	+	.	gene_id "MSTRG.73266"; transcript_id "MSTRG.73266.34"; exon_number "20";
chr16	StringTie	exon	67546366	67546793	1000	+	.	gene_id "MSTRG.73266"; transcript_id "MSTRG.73266.34"; exon_number "21";
chr16	StringTie	transcript	67528778	67546920	1000	+	.	gene_id "MSTRG.73266"; transcript_id "MSTRG.73266.35";
chr16	StringTie	exon	67528778	67528914	1000	+	.	gene_id "MSTRG.73266"; transcript_id "MSTRG.73266.35"; exon_number "1";
chr16	StringTie	exon	67538424	67538550	1000	+	.	gene_id "MSTRG.73266"; transcript_id "MSTRG.73266.35"; exon_number "2";
chr16	StringTie	exon	67538672	67538824	1000	+	.	gene_id "MSTRG.73266"; transcript_id "MSTRG.73266.35"; exon_number "3";
chr16	StringTie	exon	67538990	67539068	1000	+	.	gene_id "MSTRG.73266"; transcript_id "MSTRG.73266.35"; exon_number "4";
chr16	StringTie	exon	67539728	67539751	1000	+	.	gene_id "MSTRG.73266"; transcript_id "MSTRG.73266.35"; exon_number "5";
chr16	StringTie	exon	67539850	67539899	1000	+	.	gene_id "MSTRG.73266"; transcript_id "MSTRG.73266.35"; exon_number "6";
chr16	StringTie	exon	67540053	67540205	1000	+	.	gene_id "MSTRG.73266"; transcript_id "MSTRG.73266.35"; exon_number "7";
chr16	StringTie	exon	67540300	67540363	1000	+	.	gene_id "MSTRG.73266"; transcript_id "MSTRG.73266.35"; exon_number "8";
chr16	StringTie	exon	67540458	67540501	1000	+	.	gene_id "MSTRG.73266"; transcript_id "MSTRG.73266.35"; exon_number "9";
chr16	StringTie	exon	67540579	67540704	1000	+	.	gene_id "MSTRG.73266"; transcript_id "MSTRG.73266.35"; exon_number "10";
chr16	StringTie	exon	67541430	67541578	1000	+	.	gene_id "MSTRG.73266"; transcript_id "MSTRG.73266.35"; exon_number "11";
chr16	StringTie	exon	67541653	67541782	1000	+	.	gene_id "MSTRG.73266"; transcript_id "MSTRG.73266.35"; exon_number "12";
chr16	StringTie	exon	67541867	67543264	1000	+	.	gene_id "MSTRG.73266"; transcript_id "MSTRG.73266.35"; exon_number "13";
chr16	StringTie	exon	67543351	67543469	1000	+	.	gene_id "MSTRG.73266"; transcript_id "MSTRG.73266.35"; exon_number "14";
chr16	StringTie	exon	67544311	67544431	1000	+	.	gene_id "MSTRG.73266"; transcript_id "MSTRG.73266.35"; exon_number "15";
chr16	StringTie	exon	67544695	67544830	1000	+	.	gene_id "MSTRG.73266"; transcript_id "MSTRG.73266.35"; exon_number "16";
chr16	StringTie	exon	67544956	67545117	1000	+	.	gene_id "MSTRG.73266"; transcript_id "MSTRG.73266.35"; exon_number "17";
chr16	StringTie	exon	67545376	67545534	1000	+	.	gene_id "MSTRG.73266"; transcript_id "MSTRG.73266.35"; exon_number "18";
chr16	StringTie	exon	67545664	67545860	1000	+	.	gene_id "MSTRG.73266"; transcript_id "MSTRG.73266.35"; exon_number "19";
chr16	StringTie	exon	67545949	67546032	1000	+	.	gene_id "MSTRG.73266"; transcript_id "MSTRG.73266.35"; exon_number "20";
chr16	StringTie	exon	67546141	67546231	1000	+	.	gene_id "MSTRG.73266"; transcript_id "MSTRG.73266.35"; exon_number "21";
chr16	StringTie	exon	67546366	67546920	1000	+	.	gene_id "MSTRG.73266"; transcript_id "MSTRG.73266.35"; exon_number "22";
chr16	StringTie	transcript	67528789	67546837	1000	+	.	gene_id "MSTRG.73266"; transcript_id "MSTRG.73266.36";
chr16	StringTie	exon	67528789	67530087	1000	+	.	gene_id "MSTRG.73266"; transcript_id "MSTRG.73266.36"; exon_number "1";
chr16	StringTie	exon	67538424	67538550	1000	+	.	gene_id "MSTRG.73266"; transcript_id "MSTRG.73266.36"; exon_number "2";
chr16	StringTie	exon	67538672	67538824	1000	+	.	gene_id "MSTRG.73266"; transcript_id "MSTRG.73266.36"; exon_number "3";
chr16	StringTie	exon	67538990	67539068	1000	+	.	gene_id "MSTRG.73266"; transcript_id "MSTRG.73266.36"; exon_number "4";
chr16	StringTie	exon	67539728	67539751	1000	+	.	gene_id "MSTRG.73266"; transcript_id "MSTRG.73266.36"; exon_number "5";
chr16	StringTie	exon	67539846	67539899	1000	+	.	gene_id "MSTRG.73266"; transcript_id "MSTRG.73266.36"; exon_number "6";
chr16	StringTie	exon	67540053	67540205	1000	+	.	gene_id "MSTRG.73266"; transcript_id "MSTRG.73266.36"; exon_number "7";
chr16	StringTie	exon	67540300	67540363	1000	+	.	gene_id "MSTRG.73266"; transcript_id "MSTRG.73266.36"; exon_number "8";
chr16	StringTie	exon	67540458	67540501	1000	+	.	gene_id "MSTRG.73266"; transcript_id "MSTRG.73266.36"; exon_number "9";
chr16	StringTie	exon	67540579	67540704	1000	+	.	gene_id "MSTRG.73266"; transcript_id "MSTRG.73266.36"; exon_number "10";
chr16	StringTie	exon	67541430	67541578	1000	+	.	gene_id "MSTRG.73266"; transcript_id "MSTRG.73266.36"; exon_number "11";
chr16	StringTie	exon	67541653	67541782	1000	+	.	gene_id "MSTRG.73266"; transcript_id "MSTRG.73266.36"; exon_number "12";
chr16	StringTie	exon	67541867	67543264	1000	+	.	gene_id "MSTRG.73266"; transcript_id "MSTRG.73266.36"; exon_number "13";
chr16	StringTie	exon	67543351	67543469	1000	+	.	gene_id "MSTRG.73266"; transcript_id "MSTRG.73266.36"; exon_number "14";
chr16	StringTie	exon	67544299	67544431	1000	+	.	gene_id "MSTRG.73266"; transcript_id "MSTRG.73266.36"; exon_number "15";
chr16	StringTie	exon	67544695	67544830	1000	+	.	gene_id "MSTRG.73266"; transcript_id "MSTRG.73266.36"; exon_number "16";
chr16	StringTie	exon	67544956	67545117	1000	+	.	gene_id "MSTRG.73266"; transcript_id "MSTRG.73266.36"; exon_number "17";
chr16	StringTie	exon	67545376	67545534	1000	+	.	gene_id "MSTRG.73266"; transcript_id "MSTRG.73266.36"; exon_number "18";
chr16	StringTie	exon	67545664	67545860	1000	+	.	gene_id "MSTRG.73266"; transcript_id "MSTRG.73266.36"; exon_number "19";
chr16	StringTie	exon	67545949	67546032	1000	+	.	gene_id "MSTRG.73266"; transcript_id "MSTRG.73266.36"; exon_number "20";
chr16	StringTie	exon	67546141	67546228	1000	+	.	gene_id "MSTRG.73266"; transcript_id "MSTRG.73266.36"; exon_number "21";
chr16	StringTie	exon	67546366	67546837	1000	+	.	gene_id "MSTRG.73266"; transcript_id "MSTRG.73266.36"; exon_number "22";
chr16	StringTie	transcript	67528795	67546843	1000	+	.	gene_id "MSTRG.73266"; transcript_id "MSTRG.73266.37";
chr16	StringTie	exon	67528795	67528914	1000	+	.	gene_id "MSTRG.73266"; transcript_id "MSTRG.73266.37"; exon_number "1";
chr16	StringTie	exon	67538424	67538550	1000	+	.	gene_id "MSTRG.73266"; transcript_id "MSTRG.73266.37"; exon_number "2";
chr16	StringTie	exon	67538672	67538824	1000	+	.	gene_id "MSTRG.73266"; transcript_id "MSTRG.73266.37"; exon_number "3";
chr16	StringTie	exon	67538990	67539068	1000	+	.	gene_id "MSTRG.73266"; transcript_id "MSTRG.73266.37"; exon_number "4";
chr16	StringTie	exon	67539728	67539751	1000	+	.	gene_id "MSTRG.73266"; transcript_id "MSTRG.73266.37"; exon_number "5";
chr16	StringTie	exon	67539850	67539899	1000	+	.	gene_id "MSTRG.73266"; transcript_id "MSTRG.73266.37"; exon_number "6";
chr16	StringTie	exon	67540053	67540205	1000	+	.	gene_id "MSTRG.73266"; transcript_id "MSTRG.73266.37"; exon_number "7";
chr16	StringTie	exon	67540300	67540363	1000	+	.	gene_id "MSTRG.73266"; transcript_id "MSTRG.73266.37"; exon_number "8";
chr16	StringTie	exon	67540458	67540501	1000	+	.	gene_id "MSTRG.73266"; transcript_id "MSTRG.73266.37"; exon_number "9";
chr16	StringTie	exon	67540579	67540704	1000	+	.	gene_id "MSTRG.73266"; transcript_id "MSTRG.73266.37"; exon_number "10";
chr16	StringTie	exon	67541430	67541578	1000	+	.	gene_id "MSTRG.73266"; transcript_id "MSTRG.73266.37"; exon_number "11";
chr16	StringTie	exon	67541653	67541782	1000	+	.	gene_id "MSTRG.73266"; transcript_id "MSTRG.73266.37"; exon_number "12";
chr16	StringTie	exon	67541867	67543264	1000	+	.	gene_id "MSTRG.73266"; transcript_id "MSTRG.73266.37"; exon_number "13";
chr16	StringTie	exon	67543351	67543469	1000	+	.	gene_id "MSTRG.73266"; transcript_id "MSTRG.73266.37"; exon_number "14";
chr16	StringTie	exon	67544299	67544431	1000	+	.	gene_id "MSTRG.73266"; transcript_id "MSTRG.73266.37"; exon_number "15";
chr16	StringTie	exon	67544695	67544830	1000	+	.	gene_id "MSTRG.73266"; transcript_id "MSTRG.73266.37"; exon_number "16";
chr16	StringTie	exon	67544956	67545117	1000	+	.	gene_id "MSTRG.73266"; transcript_id "MSTRG.73266.37"; exon_number "17";
chr16	StringTie	exon	67545376	67545534	1000	+	.	gene_id "MSTRG.73266"; transcript_id "MSTRG.73266.37"; exon_number "18";
chr16	StringTie	exon	67545664	67545860	1000	+	.	gene_id "MSTRG.73266"; transcript_id "MSTRG.73266.37"; exon_number "19";
chr16	StringTie	exon	67545949	67546032	1000	+	.	gene_id "MSTRG.73266"; transcript_id "MSTRG.73266.37"; exon_number "20";
chr16	StringTie	exon	67546141	67546228	1000	+	.	gene_id "MSTRG.73266"; transcript_id "MSTRG.73266.37"; exon_number "21";
chr16	StringTie	exon	67546366	67546843	1000	+	.	gene_id "MSTRG.73266"; transcript_id "MSTRG.73266.37"; exon_number "22";
chr16	StringTie	transcript	67528807	67546941	1000	+	.	gene_id "MSTRG.73266"; transcript_id "MSTRG.73266.38";
chr16	StringTie	exon	67528807	67528914	1000	+	.	gene_id "MSTRG.73266"; transcript_id "MSTRG.73266.38"; exon_number "1";
chr16	StringTie	exon	67538424	67538550	1000	+	.	gene_id "MSTRG.73266"; transcript_id "MSTRG.73266.38"; exon_number "2";
chr16	StringTie	exon	67538672	67538824	1000	+	.	gene_id "MSTRG.73266"; transcript_id "MSTRG.73266.38"; exon_number "3";
chr16	StringTie	exon	67538990	67539068	1000	+	.	gene_id "MSTRG.73266"; transcript_id "MSTRG.73266.38"; exon_number "4";
chr16	StringTie	exon	67539728	67539751	1000	+	.	gene_id "MSTRG.73266"; transcript_id "MSTRG.73266.38"; exon_number "5";
chr16	StringTie	exon	67539850	67539899	1000	+	.	gene_id "MSTRG.73266"; transcript_id "MSTRG.73266.38"; exon_number "6";
chr16	StringTie	exon	67540053	67540205	1000	+	.	gene_id "MSTRG.73266"; transcript_id "MSTRG.73266.38"; exon_number "7";
chr16	StringTie	exon	67540300	67540363	1000	+	.	gene_id "MSTRG.73266"; transcript_id "MSTRG.73266.38"; exon_number "8";
chr16	StringTie	exon	67540458	67540501	1000	+	.	gene_id "MSTRG.73266"; transcript_id "MSTRG.73266.38"; exon_number "9";
chr16	StringTie	exon	67540579	67540644	1000	+	.	gene_id "MSTRG.73266"; transcript_id "MSTRG.73266.38"; exon_number "10";
chr16	StringTie	exon	67541430	67541578	1000	+	.	gene_id "MSTRG.73266"; transcript_id "MSTRG.73266.38"; exon_number "11";
chr16	StringTie	exon	67541653	67541782	1000	+	.	gene_id "MSTRG.73266"; transcript_id "MSTRG.73266.38"; exon_number "12";
chr16	StringTie	exon	67541867	67543264	1000	+	.	gene_id "MSTRG.73266"; transcript_id "MSTRG.73266.38"; exon_number "13";
chr16	StringTie	exon	67543351	67543469	1000	+	.	gene_id "MSTRG.73266"; transcript_id "MSTRG.73266.38"; exon_number "14";
chr16	StringTie	exon	67544299	67544431	1000	+	.	gene_id "MSTRG.73266"; transcript_id "MSTRG.73266.38"; exon_number "15";
chr16	StringTie	exon	67544695	67544830	1000	+	.	gene_id "MSTRG.73266"; transcript_id "MSTRG.73266.38"; exon_number "16";
chr16	StringTie	exon	67544956	67545117	1000	+	.	gene_id "MSTRG.73266"; transcript_id "MSTRG.73266.38"; exon_number "17";
chr16	StringTie	exon	67545376	67545534	1000	+	.	gene_id "MSTRG.73266"; transcript_id "MSTRG.73266.38"; exon_number "18";
chr16	StringTie	exon	67545664	67545860	1000	+	.	gene_id "MSTRG.73266"; transcript_id "MSTRG.73266.38"; exon_number "19";
chr16	StringTie	exon	67545949	67546032	1000	+	.	gene_id "MSTRG.73266"; transcript_id "MSTRG.73266.38"; exon_number "20";
chr16	StringTie	exon	67546141	67546231	1000	+	.	gene_id "MSTRG.73266"; transcript_id "MSTRG.73266.38"; exon_number "21";
chr16	StringTie	exon	67546366	67546941	1000	+	.	gene_id "MSTRG.73266"; transcript_id "MSTRG.73266.38"; exon_number "22";
chr16	StringTie	transcript	67528807	67546886	1000	+	.	gene_id "MSTRG.73266"; transcript_id "MSTRG.73266.39";
chr16	StringTie	exon	67528807	67528914	1000	+	.	gene_id "MSTRG.73266"; transcript_id "MSTRG.73266.39"; exon_number "1";
chr16	StringTie	exon	67538424	67538550	1000	+	.	gene_id "MSTRG.73266"; transcript_id "MSTRG.73266.39"; exon_number "2";
chr16	StringTie	exon	67538672	67538824	1000	+	.	gene_id "MSTRG.73266"; transcript_id "MSTRG.73266.39"; exon_number "3";
chr16	StringTie	exon	67538990	67539068	1000	+	.	gene_id "MSTRG.73266"; transcript_id "MSTRG.73266.39"; exon_number "4";
chr16	StringTie	exon	67539728	67539751	1000	+	.	gene_id "MSTRG.73266"; transcript_id "MSTRG.73266.39"; exon_number "5";
chr16	StringTie	exon	67539850	67539899	1000	+	.	gene_id "MSTRG.73266"; transcript_id "MSTRG.73266.39"; exon_number "6";
chr16	StringTie	exon	67540053	67540205	1000	+	.	gene_id "MSTRG.73266"; transcript_id "MSTRG.73266.39"; exon_number "7";
chr16	StringTie	exon	67540300	67540363	1000	+	.	gene_id "MSTRG.73266"; transcript_id "MSTRG.73266.39"; exon_number "8";
chr16	StringTie	exon	67540458	67540501	1000	+	.	gene_id "MSTRG.73266"; transcript_id "MSTRG.73266.39"; exon_number "9";
chr16	StringTie	exon	67540579	67540644	1000	+	.	gene_id "MSTRG.73266"; transcript_id "MSTRG.73266.39"; exon_number "10";
chr16	StringTie	exon	67541430	67541578	1000	+	.	gene_id "MSTRG.73266"; transcript_id "MSTRG.73266.39"; exon_number "11";
chr16	StringTie	exon	67541653	67541782	1000	+	.	gene_id "MSTRG.73266"; transcript_id "MSTRG.73266.39"; exon_number "12";
chr16	StringTie	exon	67541867	67543264	1000	+	.	gene_id "MSTRG.73266"; transcript_id "MSTRG.73266.39"; exon_number "13";
chr16	StringTie	exon	67543348	67543469	1000	+	.	gene_id "MSTRG.73266"; transcript_id "MSTRG.73266.39"; exon_number "14";
chr16	StringTie	exon	67544299	67544431	1000	+	.	gene_id "MSTRG.73266"; transcript_id "MSTRG.73266.39"; exon_number "15";
chr16	StringTie	exon	67544695	67544830	1000	+	.	gene_id "MSTRG.73266"; transcript_id "MSTRG.73266.39"; exon_number "16";
chr16	StringTie	exon	67544956	67545117	1000	+	.	gene_id "MSTRG.73266"; transcript_id "MSTRG.73266.39"; exon_number "17";
chr16	StringTie	exon	67545376	67545534	1000	+	.	gene_id "MSTRG.73266"; transcript_id "MSTRG.73266.39"; exon_number "18";
chr16	StringTie	exon	67545664	67545860	1000	+	.	gene_id "MSTRG.73266"; transcript_id "MSTRG.73266.39"; exon_number "19";
chr16	StringTie	exon	67545949	67546032	1000	+	.	gene_id "MSTRG.73266"; transcript_id "MSTRG.73266.39"; exon_number "20";
chr16	StringTie	exon	67546141	67546231	1000	+	.	gene_id "MSTRG.73266"; transcript_id "MSTRG.73266.39"; exon_number "21";
chr16	StringTie	exon	67546366	67546886	1000	+	.	gene_id "MSTRG.73266"; transcript_id "MSTRG.73266.39"; exon_number "22";
chr16	StringTie	transcript	67518287	67546894	1000	+	.	gene_id "MSTRG.73266"; transcript_id "MSTRG.73266.4";
chr16	StringTie	exon	67518287	67518613	1000	+	.	gene_id "MSTRG.73266"; transcript_id "MSTRG.73266.4"; exon_number "1";
chr16	StringTie	exon	67538424	67538550	1000	+	.	gene_id "MSTRG.73266"; transcript_id "MSTRG.73266.4"; exon_number "2";
chr16	StringTie	exon	67538672	67538824	1000	+	.	gene_id "MSTRG.73266"; transcript_id "MSTRG.73266.4"; exon_number "3";
chr16	StringTie	exon	67538990	67539068	1000	+	.	gene_id "MSTRG.73266"; transcript_id "MSTRG.73266.4"; exon_number "4";
chr16	StringTie	exon	67539728	67539751	1000	+	.	gene_id "MSTRG.73266"; transcript_id "MSTRG.73266.4"; exon_number "5";
chr16	StringTie	exon	67539846	67539899	1000	+	.	gene_id "MSTRG.73266"; transcript_id "MSTRG.73266.4"; exon_number "6";
chr16	StringTie	exon	67540053	67540205	1000	+	.	gene_id "MSTRG.73266"; transcript_id "MSTRG.73266.4"; exon_number "7";
chr16	StringTie	exon	67540300	67540363	1000	+	.	gene_id "MSTRG.73266"; transcript_id "MSTRG.73266.4"; exon_number "8";
chr16	StringTie	exon	67540458	67540501	1000	+	.	gene_id "MSTRG.73266"; transcript_id "MSTRG.73266.4"; exon_number "9";
chr16	StringTie	exon	67540579	67540704	1000	+	.	gene_id "MSTRG.73266"; transcript_id "MSTRG.73266.4"; exon_number "10";
chr16	StringTie	exon	67541430	67541578	1000	+	.	gene_id "MSTRG.73266"; transcript_id "MSTRG.73266.4"; exon_number "11";
chr16	StringTie	exon	67541653	67541782	1000	+	.	gene_id "MSTRG.73266"; transcript_id "MSTRG.73266.4"; exon_number "12";
chr16	StringTie	exon	67541867	67543264	1000	+	.	gene_id "MSTRG.73266"; transcript_id "MSTRG.73266.4"; exon_number "13";
chr16	StringTie	exon	67543348	67543469	1000	+	.	gene_id "MSTRG.73266"; transcript_id "MSTRG.73266.4"; exon_number "14";
chr16	StringTie	exon	67544299	67544431	1000	+	.	gene_id "MSTRG.73266"; transcript_id "MSTRG.73266.4"; exon_number "15";
chr16	StringTie	exon	67544695	67544830	1000	+	.	gene_id "MSTRG.73266"; transcript_id "MSTRG.73266.4"; exon_number "16";
chr16	StringTie	exon	67544956	67545117	1000	+	.	gene_id "MSTRG.73266"; transcript_id "MSTRG.73266.4"; exon_number "17";
chr16	StringTie	exon	67545376	67545534	1000	+	.	gene_id "MSTRG.73266"; transcript_id "MSTRG.73266.4"; exon_number "18";
chr16	StringTie	exon	67545664	67545860	1000	+	.	gene_id "MSTRG.73266"; transcript_id "MSTRG.73266.4"; exon_number "19";
chr16	StringTie	exon	67545949	67546032	1000	+	.	gene_id "MSTRG.73266"; transcript_id "MSTRG.73266.4"; exon_number "20";
chr16	StringTie	exon	67546141	67546231	1000	+	.	gene_id "MSTRG.73266"; transcript_id "MSTRG.73266.4"; exon_number "21";
chr16	StringTie	exon	67546369	67546894	1000	+	.	gene_id "MSTRG.73266"; transcript_id "MSTRG.73266.4"; exon_number "22";
chr16	StringTie	transcript	67528807	67546788	1000	+	.	gene_id "MSTRG.73266"; transcript_id "MSTRG.73266.40";
chr16	StringTie	exon	67528807	67528914	1000	+	.	gene_id "MSTRG.73266"; transcript_id "MSTRG.73266.40"; exon_number "1";
chr16	StringTie	exon	67538424	67538550	1000	+	.	gene_id "MSTRG.73266"; transcript_id "MSTRG.73266.40"; exon_number "2";
chr16	StringTie	exon	67538675	67538824	1000	+	.	gene_id "MSTRG.73266"; transcript_id "MSTRG.73266.40"; exon_number "3";
chr16	StringTie	exon	67538990	67539068	1000	+	.	gene_id "MSTRG.73266"; transcript_id "MSTRG.73266.40"; exon_number "4";
chr16	StringTie	exon	67539728	67539751	1000	+	.	gene_id "MSTRG.73266"; transcript_id "MSTRG.73266.40"; exon_number "5";
chr16	StringTie	exon	67539846	67539899	1000	+	.	gene_id "MSTRG.73266"; transcript_id "MSTRG.73266.40"; exon_number "6";
chr16	StringTie	exon	67540053	67540205	1000	+	.	gene_id "MSTRG.73266"; transcript_id "MSTRG.73266.40"; exon_number "7";
chr16	StringTie	exon	67540300	67540363	1000	+	.	gene_id "MSTRG.73266"; transcript_id "MSTRG.73266.40"; exon_number "8";
chr16	StringTie	exon	67540458	67540501	1000	+	.	gene_id "MSTRG.73266"; transcript_id "MSTRG.73266.40"; exon_number "9";
chr16	StringTie	exon	67540579	67540704	1000	+	.	gene_id "MSTRG.73266"; transcript_id "MSTRG.73266.40"; exon_number "10";
chr16	StringTie	exon	67541430	67541578	1000	+	.	gene_id "MSTRG.73266"; transcript_id "MSTRG.73266.40"; exon_number "11";
chr16	StringTie	exon	67541653	67541782	1000	+	.	gene_id "MSTRG.73266"; transcript_id "MSTRG.73266.40"; exon_number "12";
chr16	StringTie	exon	67541867	67543264	1000	+	.	gene_id "MSTRG.73266"; transcript_id "MSTRG.73266.40"; exon_number "13";
chr16	StringTie	exon	67543351	67543469	1000	+	.	gene_id "MSTRG.73266"; transcript_id "MSTRG.73266.40"; exon_number "14";
chr16	StringTie	exon	67544311	67544431	1000	+	.	gene_id "MSTRG.73266"; transcript_id "MSTRG.73266.40"; exon_number "15";
chr16	StringTie	exon	67544728	67544830	1000	+	.	gene_id "MSTRG.73266"; transcript_id "MSTRG.73266.40"; exon_number "16";
chr16	StringTie	exon	67544956	67545117	1000	+	.	gene_id "MSTRG.73266"; transcript_id "MSTRG.73266.40"; exon_number "17";
chr16	StringTie	exon	67545376	67545534	1000	+	.	gene_id "MSTRG.73266"; transcript_id "MSTRG.73266.40"; exon_number "18";
chr16	StringTie	exon	67545664	67545860	1000	+	.	gene_id "MSTRG.73266"; transcript_id "MSTRG.73266.40"; exon_number "19";
chr16	StringTie	exon	67545949	67546032	1000	+	.	gene_id "MSTRG.73266"; transcript_id "MSTRG.73266.40"; exon_number "20";
chr16	StringTie	exon	67546141	67546231	1000	+	.	gene_id "MSTRG.73266"; transcript_id "MSTRG.73266.40"; exon_number "21";
chr16	StringTie	exon	67546366	67546788	1000	+	.	gene_id "MSTRG.73266"; transcript_id "MSTRG.73266.40"; exon_number "22";
chr16	StringTie	transcript	67528811	67546809	1000	+	.	gene_id "MSTRG.73266"; transcript_id "MSTRG.73266.41";
chr16	StringTie	exon	67528811	67528914	1000	+	.	gene_id "MSTRG.73266"; transcript_id "MSTRG.73266.41"; exon_number "1";
chr16	StringTie	exon	67538424	67538550	1000	+	.	gene_id "MSTRG.73266"; transcript_id "MSTRG.73266.41"; exon_number "2";
chr16	StringTie	exon	67538672	67538824	1000	+	.	gene_id "MSTRG.73266"; transcript_id "MSTRG.73266.41"; exon_number "3";
chr16	StringTie	exon	67538990	67539068	1000	+	.	gene_id "MSTRG.73266"; transcript_id "MSTRG.73266.41"; exon_number "4";
chr16	StringTie	exon	67539728	67539751	1000	+	.	gene_id "MSTRG.73266"; transcript_id "MSTRG.73266.41"; exon_number "5";
chr16	StringTie	exon	67539846	67539899	1000	+	.	gene_id "MSTRG.73266"; transcript_id "MSTRG.73266.41"; exon_number "6";
chr16	StringTie	exon	67540053	67540205	1000	+	.	gene_id "MSTRG.73266"; transcript_id "MSTRG.73266.41"; exon_number "7";
chr16	StringTie	exon	67540300	67540363	1000	+	.	gene_id "MSTRG.73266"; transcript_id "MSTRG.73266.41"; exon_number "8";
chr16	StringTie	exon	67540458	67540501	1000	+	.	gene_id "MSTRG.73266"; transcript_id "MSTRG.73266.41"; exon_number "9";
chr16	StringTie	exon	67540579	67540704	1000	+	.	gene_id "MSTRG.73266"; transcript_id "MSTRG.73266.41"; exon_number "10";
chr16	StringTie	exon	67541430	67541578	1000	+	.	gene_id "MSTRG.73266"; transcript_id "MSTRG.73266.41"; exon_number "11";
chr16	StringTie	exon	67541653	67541782	1000	+	.	gene_id "MSTRG.73266"; transcript_id "MSTRG.73266.41"; exon_number "12";
chr16	StringTie	exon	67541867	67543264	1000	+	.	gene_id "MSTRG.73266"; transcript_id "MSTRG.73266.41"; exon_number "13";
chr16	StringTie	exon	67543351	67543469	1000	+	.	gene_id "MSTRG.73266"; transcript_id "MSTRG.73266.41"; exon_number "14";
chr16	StringTie	exon	67544311	67544431	1000	+	.	gene_id "MSTRG.73266"; transcript_id "MSTRG.73266.41"; exon_number "15";
chr16	StringTie	exon	67544695	67544830	1000	+	.	gene_id "MSTRG.73266"; transcript_id "MSTRG.73266.41"; exon_number "16";
chr16	StringTie	exon	67544956	67545117	1000	+	.	gene_id "MSTRG.73266"; transcript_id "MSTRG.73266.41"; exon_number "17";
chr16	StringTie	exon	67545376	67545534	1000	+	.	gene_id "MSTRG.73266"; transcript_id "MSTRG.73266.41"; exon_number "18";
chr16	StringTie	exon	67545664	67545860	1000	+	.	gene_id "MSTRG.73266"; transcript_id "MSTRG.73266.41"; exon_number "19";
chr16	StringTie	exon	67545949	67546032	1000	+	.	gene_id "MSTRG.73266"; transcript_id "MSTRG.73266.41"; exon_number "20";
chr16	StringTie	exon	67546141	67546228	1000	+	.	gene_id "MSTRG.73266"; transcript_id "MSTRG.73266.41"; exon_number "21";
chr16	StringTie	exon	67546366	67546809	1000	+	.	gene_id "MSTRG.73266"; transcript_id "MSTRG.73266.41"; exon_number "22";
chr16	StringTie	transcript	67528811	67546786	1000	+	.	gene_id "MSTRG.73266"; transcript_id "MSTRG.73266.42";
chr16	StringTie	exon	67528811	67529859	1000	+	.	gene_id "MSTRG.73266"; transcript_id "MSTRG.73266.42"; exon_number "1";
chr16	StringTie	exon	67538424	67538550	1000	+	.	gene_id "MSTRG.73266"; transcript_id "MSTRG.73266.42"; exon_number "2";
chr16	StringTie	exon	67538672	67538824	1000	+	.	gene_id "MSTRG.73266"; transcript_id "MSTRG.73266.42"; exon_number "3";
chr16	StringTie	exon	67538990	67539068	1000	+	.	gene_id "MSTRG.73266"; transcript_id "MSTRG.73266.42"; exon_number "4";
chr16	StringTie	exon	67539728	67539751	1000	+	.	gene_id "MSTRG.73266"; transcript_id "MSTRG.73266.42"; exon_number "5";
chr16	StringTie	exon	67539850	67539899	1000	+	.	gene_id "MSTRG.73266"; transcript_id "MSTRG.73266.42"; exon_number "6";
chr16	StringTie	exon	67540053	67540205	1000	+	.	gene_id "MSTRG.73266"; transcript_id "MSTRG.73266.42"; exon_number "7";
chr16	StringTie	exon	67540300	67540363	1000	+	.	gene_id "MSTRG.73266"; transcript_id "MSTRG.73266.42"; exon_number "8";
chr16	StringTie	exon	67540458	67540501	1000	+	.	gene_id "MSTRG.73266"; transcript_id "MSTRG.73266.42"; exon_number "9";
chr16	StringTie	exon	67540579	67540704	1000	+	.	gene_id "MSTRG.73266"; transcript_id "MSTRG.73266.42"; exon_number "10";
chr16	StringTie	exon	67541430	67541578	1000	+	.	gene_id "MSTRG.73266"; transcript_id "MSTRG.73266.42"; exon_number "11";
chr16	StringTie	exon	67541653	67541782	1000	+	.	gene_id "MSTRG.73266"; transcript_id "MSTRG.73266.42"; exon_number "12";
chr16	StringTie	exon	67541867	67543264	1000	+	.	gene_id "MSTRG.73266"; transcript_id "MSTRG.73266.42"; exon_number "13";
chr16	StringTie	exon	67543348	67543469	1000	+	.	gene_id "MSTRG.73266"; transcript_id "MSTRG.73266.42"; exon_number "14";
chr16	StringTie	exon	67544299	67544431	1000	+	.	gene_id "MSTRG.73266"; transcript_id "MSTRG.73266.42"; exon_number "15";
chr16	StringTie	exon	67544695	67544830	1000	+	.	gene_id "MSTRG.73266"; transcript_id "MSTRG.73266.42"; exon_number "16";
chr16	StringTie	exon	67544956	67545117	1000	+	.	gene_id "MSTRG.73266"; transcript_id "MSTRG.73266.42"; exon_number "17";
chr16	StringTie	exon	67545376	67545534	1000	+	.	gene_id "MSTRG.73266"; transcript_id "MSTRG.73266.42"; exon_number "18";
chr16	StringTie	exon	67545664	67545860	1000	+	.	gene_id "MSTRG.73266"; transcript_id "MSTRG.73266.42"; exon_number "19";
chr16	StringTie	exon	67545949	67546032	1000	+	.	gene_id "MSTRG.73266"; transcript_id "MSTRG.73266.42"; exon_number "20";
chr16	StringTie	exon	67546141	67546228	1000	+	.	gene_id "MSTRG.73266"; transcript_id "MSTRG.73266.42"; exon_number "21";
chr16	StringTie	exon	67546366	67546786	1000	+	.	gene_id "MSTRG.73266"; transcript_id "MSTRG.73266.42"; exon_number "22";
chr16	StringTie	transcript	67528815	67546813	1000	+	.	gene_id "MSTRG.73266"; transcript_id "MSTRG.73266.43";
chr16	StringTie	exon	67528815	67528914	1000	+	.	gene_id "MSTRG.73266"; transcript_id "MSTRG.73266.43"; exon_number "1";
chr16	StringTie	exon	67538424	67538550	1000	+	.	gene_id "MSTRG.73266"; transcript_id "MSTRG.73266.43"; exon_number "2";
chr16	StringTie	exon	67538672	67538824	1000	+	.	gene_id "MSTRG.73266"; transcript_id "MSTRG.73266.43"; exon_number "3";
chr16	StringTie	exon	67538990	67539068	1000	+	.	gene_id "MSTRG.73266"; transcript_id "MSTRG.73266.43"; exon_number "4";
chr16	StringTie	exon	67539728	67539899	1000	+	.	gene_id "MSTRG.73266"; transcript_id "MSTRG.73266.43"; exon_number "5";
chr16	StringTie	exon	67540053	67540205	1000	+	.	gene_id "MSTRG.73266"; transcript_id "MSTRG.73266.43"; exon_number "6";
chr16	StringTie	exon	67540300	67540363	1000	+	.	gene_id "MSTRG.73266"; transcript_id "MSTRG.73266.43"; exon_number "7";
chr16	StringTie	exon	67540458	67540501	1000	+	.	gene_id "MSTRG.73266"; transcript_id "MSTRG.73266.43"; exon_number "8";
chr16	StringTie	exon	67540579	67540704	1000	+	.	gene_id "MSTRG.73266"; transcript_id "MSTRG.73266.43"; exon_number "9";
chr16	StringTie	exon	67541430	67541578	1000	+	.	gene_id "MSTRG.73266"; transcript_id "MSTRG.73266.43"; exon_number "10";
chr16	StringTie	exon	67541653	67541782	1000	+	.	gene_id "MSTRG.73266"; transcript_id "MSTRG.73266.43"; exon_number "11";
chr16	StringTie	exon	67541867	67543264	1000	+	.	gene_id "MSTRG.73266"; transcript_id "MSTRG.73266.43"; exon_number "12";
chr16	StringTie	exon	67543348	67543469	1000	+	.	gene_id "MSTRG.73266"; transcript_id "MSTRG.73266.43"; exon_number "13";
chr16	StringTie	exon	67544299	67544431	1000	+	.	gene_id "MSTRG.73266"; transcript_id "MSTRG.73266.43"; exon_number "14";
chr16	StringTie	exon	67544695	67544830	1000	+	.	gene_id "MSTRG.73266"; transcript_id "MSTRG.73266.43"; exon_number "15";
chr16	StringTie	exon	67544956	67545117	1000	+	.	gene_id "MSTRG.73266"; transcript_id "MSTRG.73266.43"; exon_number "16";
chr16	StringTie	exon	67545376	67545534	1000	+	.	gene_id "MSTRG.73266"; transcript_id "MSTRG.73266.43"; exon_number "17";
chr16	StringTie	exon	67545664	67545860	1000	+	.	gene_id "MSTRG.73266"; transcript_id "MSTRG.73266.43"; exon_number "18";
chr16	StringTie	exon	67545949	67546032	1000	+	.	gene_id "MSTRG.73266"; transcript_id "MSTRG.73266.43"; exon_number "19";
chr16	StringTie	exon	67546141	67546231	1000	+	.	gene_id "MSTRG.73266"; transcript_id "MSTRG.73266.43"; exon_number "20";
chr16	StringTie	exon	67546369	67546813	1000	+	.	gene_id "MSTRG.73266"; transcript_id "MSTRG.73266.43"; exon_number "21";
chr16	StringTie	transcript	67528818	67546936	1000	+	.	gene_id "MSTRG.73266"; transcript_id "MSTRG.73266.45";
chr16	StringTie	exon	67528818	67530087	1000	+	.	gene_id "MSTRG.73266"; transcript_id "MSTRG.73266.45"; exon_number "1";
chr16	StringTie	exon	67538424	67538550	1000	+	.	gene_id "MSTRG.73266"; transcript_id "MSTRG.73266.45"; exon_number "2";
chr16	StringTie	exon	67538672	67538824	1000	+	.	gene_id "MSTRG.73266"; transcript_id "MSTRG.73266.45"; exon_number "3";
chr16	StringTie	exon	67538990	67539068	1000	+	.	gene_id "MSTRG.73266"; transcript_id "MSTRG.73266.45"; exon_number "4";
chr16	StringTie	exon	67539728	67539751	1000	+	.	gene_id "MSTRG.73266"; transcript_id "MSTRG.73266.45"; exon_number "5";
chr16	StringTie	exon	67539850	67539899	1000	+	.	gene_id "MSTRG.73266"; transcript_id "MSTRG.73266.45"; exon_number "6";
chr16	StringTie	exon	67540053	67540205	1000	+	.	gene_id "MSTRG.73266"; transcript_id "MSTRG.73266.45"; exon_number "7";
chr16	StringTie	exon	67540300	67540363	1000	+	.	gene_id "MSTRG.73266"; transcript_id "MSTRG.73266.45"; exon_number "8";
chr16	StringTie	exon	67540458	67540501	1000	+	.	gene_id "MSTRG.73266"; transcript_id "MSTRG.73266.45"; exon_number "9";
chr16	StringTie	exon	67540579	67540704	1000	+	.	gene_id "MSTRG.73266"; transcript_id "MSTRG.73266.45"; exon_number "10";
chr16	StringTie	exon	67541430	67541578	1000	+	.	gene_id "MSTRG.73266"; transcript_id "MSTRG.73266.45"; exon_number "11";
chr16	StringTie	exon	67541653	67541782	1000	+	.	gene_id "MSTRG.73266"; transcript_id "MSTRG.73266.45"; exon_number "12";
chr16	StringTie	exon	67541867	67543264	1000	+	.	gene_id "MSTRG.73266"; transcript_id "MSTRG.73266.45"; exon_number "13";
chr16	StringTie	exon	67543351	67543469	1000	+	.	gene_id "MSTRG.73266"; transcript_id "MSTRG.73266.45"; exon_number "14";
chr16	StringTie	exon	67544299	67544431	1000	+	.	gene_id "MSTRG.73266"; transcript_id "MSTRG.73266.45"; exon_number "15";
chr16	StringTie	exon	67544695	67544830	1000	+	.	gene_id "MSTRG.73266"; transcript_id "MSTRG.73266.45"; exon_number "16";
chr16	StringTie	exon	67544956	67545117	1000	+	.	gene_id "MSTRG.73266"; transcript_id "MSTRG.73266.45"; exon_number "17";
chr16	StringTie	exon	67545376	67545534	1000	+	.	gene_id "MSTRG.73266"; transcript_id "MSTRG.73266.45"; exon_number "18";
chr16	StringTie	exon	67545664	67545860	1000	+	.	gene_id "MSTRG.73266"; transcript_id "MSTRG.73266.45"; exon_number "19";
chr16	StringTie	exon	67545949	67546032	1000	+	.	gene_id "MSTRG.73266"; transcript_id "MSTRG.73266.45"; exon_number "20";
chr16	StringTie	exon	67546141	67546228	1000	+	.	gene_id "MSTRG.73266"; transcript_id "MSTRG.73266.45"; exon_number "21";
chr16	StringTie	exon	67546366	67546936	1000	+	.	gene_id "MSTRG.73266"; transcript_id "MSTRG.73266.45"; exon_number "22";
chr16	StringTie	transcript	67528820	67546876	1000	+	.	gene_id "MSTRG.73266"; transcript_id "MSTRG.73266.46";
chr16	StringTie	exon	67528820	67530087	1000	+	.	gene_id "MSTRG.73266"; transcript_id "MSTRG.73266.46"; exon_number "1";
chr16	StringTie	exon	67538424	67538550	1000	+	.	gene_id "MSTRG.73266"; transcript_id "MSTRG.73266.46"; exon_number "2";
chr16	StringTie	exon	67538672	67538824	1000	+	.	gene_id "MSTRG.73266"; transcript_id "MSTRG.73266.46"; exon_number "3";
chr16	StringTie	exon	67538990	67539068	1000	+	.	gene_id "MSTRG.73266"; transcript_id "MSTRG.73266.46"; exon_number "4";
chr16	StringTie	exon	67539728	67539751	1000	+	.	gene_id "MSTRG.73266"; transcript_id "MSTRG.73266.46"; exon_number "5";
chr16	StringTie	exon	67539846	67539899	1000	+	.	gene_id "MSTRG.73266"; transcript_id "MSTRG.73266.46"; exon_number "6";
chr16	StringTie	exon	67540053	67540205	1000	+	.	gene_id "MSTRG.73266"; transcript_id "MSTRG.73266.46"; exon_number "7";
chr16	StringTie	exon	67540300	67540363	1000	+	.	gene_id "MSTRG.73266"; transcript_id "MSTRG.73266.46"; exon_number "8";
chr16	StringTie	exon	67540458	67540501	1000	+	.	gene_id "MSTRG.73266"; transcript_id "MSTRG.73266.46"; exon_number "9";
chr16	StringTie	exon	67540579	67540704	1000	+	.	gene_id "MSTRG.73266"; transcript_id "MSTRG.73266.46"; exon_number "10";
chr16	StringTie	exon	67541430	67541578	1000	+	.	gene_id "MSTRG.73266"; transcript_id "MSTRG.73266.46"; exon_number "11";
chr16	StringTie	exon	67541653	67541782	1000	+	.	gene_id "MSTRG.73266"; transcript_id "MSTRG.73266.46"; exon_number "12";
chr16	StringTie	exon	67541867	67543264	1000	+	.	gene_id "MSTRG.73266"; transcript_id "MSTRG.73266.46"; exon_number "13";
chr16	StringTie	exon	67543351	67543469	1000	+	.	gene_id "MSTRG.73266"; transcript_id "MSTRG.73266.46"; exon_number "14";
chr16	StringTie	exon	67544299	67544431	1000	+	.	gene_id "MSTRG.73266"; transcript_id "MSTRG.73266.46"; exon_number "15";
chr16	StringTie	exon	67544695	67544830	1000	+	.	gene_id "MSTRG.73266"; transcript_id "MSTRG.73266.46"; exon_number "16";
chr16	StringTie	exon	67544956	67545117	1000	+	.	gene_id "MSTRG.73266"; transcript_id "MSTRG.73266.46"; exon_number "17";
chr16	StringTie	exon	67545376	67545534	1000	+	.	gene_id "MSTRG.73266"; transcript_id "MSTRG.73266.46"; exon_number "18";
chr16	StringTie	exon	67545664	67545860	1000	+	.	gene_id "MSTRG.73266"; transcript_id "MSTRG.73266.46"; exon_number "19";
chr16	StringTie	exon	67545949	67546032	1000	+	.	gene_id "MSTRG.73266"; transcript_id "MSTRG.73266.46"; exon_number "20";
chr16	StringTie	exon	67546141	67546231	1000	+	.	gene_id "MSTRG.73266"; transcript_id "MSTRG.73266.46"; exon_number "21";
chr16	StringTie	exon	67546366	67546876	1000	+	.	gene_id "MSTRG.73266"; transcript_id "MSTRG.73266.46"; exon_number "22";
chr16	StringTie	transcript	67528823	67546786	1000	+	.	gene_id "MSTRG.73266"; transcript_id "MSTRG.73266.47";
chr16	StringTie	exon	67528823	67529000	1000	+	.	gene_id "MSTRG.73266"; transcript_id "MSTRG.73266.47"; exon_number "1";
chr16	StringTie	exon	67538424	67538550	1000	+	.	gene_id "MSTRG.73266"; transcript_id "MSTRG.73266.47"; exon_number "2";
chr16	StringTie	exon	67538672	67538824	1000	+	.	gene_id "MSTRG.73266"; transcript_id "MSTRG.73266.47"; exon_number "3";
chr16	StringTie	exon	67538990	67539068	1000	+	.	gene_id "MSTRG.73266"; transcript_id "MSTRG.73266.47"; exon_number "4";
chr16	StringTie	exon	67539728	67539751	1000	+	.	gene_id "MSTRG.73266"; transcript_id "MSTRG.73266.47"; exon_number "5";
chr16	StringTie	exon	67539846	67539899	1000	+	.	gene_id "MSTRG.73266"; transcript_id "MSTRG.73266.47"; exon_number "6";
chr16	StringTie	exon	67540053	67540205	1000	+	.	gene_id "MSTRG.73266"; transcript_id "MSTRG.73266.47"; exon_number "7";
chr16	StringTie	exon	67540300	67540363	1000	+	.	gene_id "MSTRG.73266"; transcript_id "MSTRG.73266.47"; exon_number "8";
chr16	StringTie	exon	67540458	67540501	1000	+	.	gene_id "MSTRG.73266"; transcript_id "MSTRG.73266.47"; exon_number "9";
chr16	StringTie	exon	67540579	67540704	1000	+	.	gene_id "MSTRG.73266"; transcript_id "MSTRG.73266.47"; exon_number "10";
chr16	StringTie	exon	67541430	67541578	1000	+	.	gene_id "MSTRG.73266"; transcript_id "MSTRG.73266.47"; exon_number "11";
chr16	StringTie	exon	67541653	67541782	1000	+	.	gene_id "MSTRG.73266"; transcript_id "MSTRG.73266.47"; exon_number "12";
chr16	StringTie	exon	67541867	67543264	1000	+	.	gene_id "MSTRG.73266"; transcript_id "MSTRG.73266.47"; exon_number "13";
chr16	StringTie	exon	67543351	67543469	1000	+	.	gene_id "MSTRG.73266"; transcript_id "MSTRG.73266.47"; exon_number "14";
chr16	StringTie	exon	67544311	67544431	1000	+	.	gene_id "MSTRG.73266"; transcript_id "MSTRG.73266.47"; exon_number "15";
chr16	StringTie	exon	67544695	67544830	1000	+	.	gene_id "MSTRG.73266"; transcript_id "MSTRG.73266.47"; exon_number "16";
chr16	StringTie	exon	67544956	67545117	1000	+	.	gene_id "MSTRG.73266"; transcript_id "MSTRG.73266.47"; exon_number "17";
chr16	StringTie	exon	67545376	67545534	1000	+	.	gene_id "MSTRG.73266"; transcript_id "MSTRG.73266.47"; exon_number "18";
chr16	StringTie	exon	67545664	67545860	1000	+	.	gene_id "MSTRG.73266"; transcript_id "MSTRG.73266.47"; exon_number "19";
chr16	StringTie	exon	67545949	67546032	1000	+	.	gene_id "MSTRG.73266"; transcript_id "MSTRG.73266.47"; exon_number "20";
chr16	StringTie	exon	67546141	67546231	1000	+	.	gene_id "MSTRG.73266"; transcript_id "MSTRG.73266.47"; exon_number "21";
chr16	StringTie	exon	67546369	67546786	1000	+	.	gene_id "MSTRG.73266"; transcript_id "MSTRG.73266.47"; exon_number "22";
chr16	StringTie	transcript	67528824	67546790	1000	+	.	gene_id "MSTRG.73266"; transcript_id "MSTRG.73266.48";
chr16	StringTie	exon	67528824	67528914	1000	+	.	gene_id "MSTRG.73266"; transcript_id "MSTRG.73266.48"; exon_number "1";
chr16	StringTie	exon	67538424	67538550	1000	+	.	gene_id "MSTRG.73266"; transcript_id "MSTRG.73266.48"; exon_number "2";
chr16	StringTie	exon	67538672	67538824	1000	+	.	gene_id "MSTRG.73266"; transcript_id "MSTRG.73266.48"; exon_number "3";
chr16	StringTie	exon	67538990	67539068	1000	+	.	gene_id "MSTRG.73266"; transcript_id "MSTRG.73266.48"; exon_number "4";
chr16	StringTie	exon	67539728	67539751	1000	+	.	gene_id "MSTRG.73266"; transcript_id "MSTRG.73266.48"; exon_number "5";
chr16	StringTie	exon	67539846	67539899	1000	+	.	gene_id "MSTRG.73266"; transcript_id "MSTRG.73266.48"; exon_number "6";
chr16	StringTie	exon	67540053	67540205	1000	+	.	gene_id "MSTRG.73266"; transcript_id "MSTRG.73266.48"; exon_number "7";
chr16	StringTie	exon	67540300	67540363	1000	+	.	gene_id "MSTRG.73266"; transcript_id "MSTRG.73266.48"; exon_number "8";
chr16	StringTie	exon	67540458	67540501	1000	+	.	gene_id "MSTRG.73266"; transcript_id "MSTRG.73266.48"; exon_number "9";
chr16	StringTie	exon	67540579	67540704	1000	+	.	gene_id "MSTRG.73266"; transcript_id "MSTRG.73266.48"; exon_number "10";
chr16	StringTie	exon	67541430	67541578	1000	+	.	gene_id "MSTRG.73266"; transcript_id "MSTRG.73266.48"; exon_number "11";
chr16	StringTie	exon	67541653	67541782	1000	+	.	gene_id "MSTRG.73266"; transcript_id "MSTRG.73266.48"; exon_number "12";
chr16	StringTie	exon	67541867	67543264	1000	+	.	gene_id "MSTRG.73266"; transcript_id "MSTRG.73266.48"; exon_number "13";
chr16	StringTie	exon	67543351	67543469	1000	+	.	gene_id "MSTRG.73266"; transcript_id "MSTRG.73266.48"; exon_number "14";
chr16	StringTie	exon	67544299	67544431	1000	+	.	gene_id "MSTRG.73266"; transcript_id "MSTRG.73266.48"; exon_number "15";
chr16	StringTie	exon	67544695	67544830	1000	+	.	gene_id "MSTRG.73266"; transcript_id "MSTRG.73266.48"; exon_number "16";
chr16	StringTie	exon	67544956	67545117	1000	+	.	gene_id "MSTRG.73266"; transcript_id "MSTRG.73266.48"; exon_number "17";
chr16	StringTie	exon	67545376	67545534	1000	+	.	gene_id "MSTRG.73266"; transcript_id "MSTRG.73266.48"; exon_number "18";
chr16	StringTie	exon	67545664	67545860	1000	+	.	gene_id "MSTRG.73266"; transcript_id "MSTRG.73266.48"; exon_number "19";
chr16	StringTie	exon	67545949	67546032	1000	+	.	gene_id "MSTRG.73266"; transcript_id "MSTRG.73266.48"; exon_number "20";
chr16	StringTie	exon	67546141	67546231	1000	+	.	gene_id "MSTRG.73266"; transcript_id "MSTRG.73266.48"; exon_number "21";
chr16	StringTie	exon	67546369	67546790	1000	+	.	gene_id "MSTRG.73266"; transcript_id "MSTRG.73266.48"; exon_number "22";
chr16	StringTie	transcript	67528824	67546840	1000	+	.	gene_id "MSTRG.73266"; transcript_id "MSTRG.73266.49";
chr16	StringTie	exon	67528824	67528914	1000	+	.	gene_id "MSTRG.73266"; transcript_id "MSTRG.73266.49"; exon_number "1";
chr16	StringTie	exon	67538424	67538550	1000	+	.	gene_id "MSTRG.73266"; transcript_id "MSTRG.73266.49"; exon_number "2";
chr16	StringTie	exon	67538672	67538824	1000	+	.	gene_id "MSTRG.73266"; transcript_id "MSTRG.73266.49"; exon_number "3";
chr16	StringTie	exon	67538990	67539068	1000	+	.	gene_id "MSTRG.73266"; transcript_id "MSTRG.73266.49"; exon_number "4";
chr16	StringTie	exon	67539728	67539751	1000	+	.	gene_id "MSTRG.73266"; transcript_id "MSTRG.73266.49"; exon_number "5";
chr16	StringTie	exon	67539846	67539899	1000	+	.	gene_id "MSTRG.73266"; transcript_id "MSTRG.73266.49"; exon_number "6";
chr16	StringTie	exon	67540053	67540205	1000	+	.	gene_id "MSTRG.73266"; transcript_id "MSTRG.73266.49"; exon_number "7";
chr16	StringTie	exon	67540300	67540363	1000	+	.	gene_id "MSTRG.73266"; transcript_id "MSTRG.73266.49"; exon_number "8";
chr16	StringTie	exon	67540458	67540501	1000	+	.	gene_id "MSTRG.73266"; transcript_id "MSTRG.73266.49"; exon_number "9";
chr16	StringTie	exon	67540579	67540644	1000	+	.	gene_id "MSTRG.73266"; transcript_id "MSTRG.73266.49"; exon_number "10";
chr16	StringTie	exon	67541430	67541578	1000	+	.	gene_id "MSTRG.73266"; transcript_id "MSTRG.73266.49"; exon_number "11";
chr16	StringTie	exon	67541653	67541782	1000	+	.	gene_id "MSTRG.73266"; transcript_id "MSTRG.73266.49"; exon_number "12";
chr16	StringTie	exon	67541867	67543264	1000	+	.	gene_id "MSTRG.73266"; transcript_id "MSTRG.73266.49"; exon_number "13";
chr16	StringTie	exon	67543348	67543469	1000	+	.	gene_id "MSTRG.73266"; transcript_id "MSTRG.73266.49"; exon_number "14";
chr16	StringTie	exon	67544299	67544431	1000	+	.	gene_id "MSTRG.73266"; transcript_id "MSTRG.73266.49"; exon_number "15";
chr16	StringTie	exon	67544695	67544830	1000	+	.	gene_id "MSTRG.73266"; transcript_id "MSTRG.73266.49"; exon_number "16";
chr16	StringTie	exon	67544956	67545117	1000	+	.	gene_id "MSTRG.73266"; transcript_id "MSTRG.73266.49"; exon_number "17";
chr16	StringTie	exon	67545376	67545534	1000	+	.	gene_id "MSTRG.73266"; transcript_id "MSTRG.73266.49"; exon_number "18";
chr16	StringTie	exon	67545664	67545860	1000	+	.	gene_id "MSTRG.73266"; transcript_id "MSTRG.73266.49"; exon_number "19";
chr16	StringTie	exon	67545949	67546032	1000	+	.	gene_id "MSTRG.73266"; transcript_id "MSTRG.73266.49"; exon_number "20";
chr16	StringTie	exon	67546141	67546231	1000	+	.	gene_id "MSTRG.73266"; transcript_id "MSTRG.73266.49"; exon_number "21";
chr16	StringTie	exon	67546366	67546840	1000	+	.	gene_id "MSTRG.73266"; transcript_id "MSTRG.73266.49"; exon_number "22";
chr16	StringTie	transcript	67518287	67546907	1000	+	.	gene_id "MSTRG.73266"; transcript_id "MSTRG.73266.5";
chr16	StringTie	exon	67518287	67518613	1000	+	.	gene_id "MSTRG.73266"; transcript_id "MSTRG.73266.5"; exon_number "1";
chr16	StringTie	exon	67538424	67538550	1000	+	.	gene_id "MSTRG.73266"; transcript_id "MSTRG.73266.5"; exon_number "2";
chr16	StringTie	exon	67538672	67538824	1000	+	.	gene_id "MSTRG.73266"; transcript_id "MSTRG.73266.5"; exon_number "3";
chr16	StringTie	exon	67538990	67539068	1000	+	.	gene_id "MSTRG.73266"; transcript_id "MSTRG.73266.5"; exon_number "4";
chr16	StringTie	exon	67539728	67539751	1000	+	.	gene_id "MSTRG.73266"; transcript_id "MSTRG.73266.5"; exon_number "5";
chr16	StringTie	exon	67539850	67539899	1000	+	.	gene_id "MSTRG.73266"; transcript_id "MSTRG.73266.5"; exon_number "6";
chr16	StringTie	exon	67540053	67540205	1000	+	.	gene_id "MSTRG.73266"; transcript_id "MSTRG.73266.5"; exon_number "7";
chr16	StringTie	exon	67540300	67540363	1000	+	.	gene_id "MSTRG.73266"; transcript_id "MSTRG.73266.5"; exon_number "8";
chr16	StringTie	exon	67540458	67540501	1000	+	.	gene_id "MSTRG.73266"; transcript_id "MSTRG.73266.5"; exon_number "9";
chr16	StringTie	exon	67540579	67540704	1000	+	.	gene_id "MSTRG.73266"; transcript_id "MSTRG.73266.5"; exon_number "10";
chr16	StringTie	exon	67541430	67541578	1000	+	.	gene_id "MSTRG.73266"; transcript_id "MSTRG.73266.5"; exon_number "11";
chr16	StringTie	exon	67541653	67541782	1000	+	.	gene_id "MSTRG.73266"; transcript_id "MSTRG.73266.5"; exon_number "12";
chr16	StringTie	exon	67541867	67543264	1000	+	.	gene_id "MSTRG.73266"; transcript_id "MSTRG.73266.5"; exon_number "13";
chr16	StringTie	exon	67543351	67543469	1000	+	.	gene_id "MSTRG.73266"; transcript_id "MSTRG.73266.5"; exon_number "14";
chr16	StringTie	exon	67544299	67544431	1000	+	.	gene_id "MSTRG.73266"; transcript_id "MSTRG.73266.5"; exon_number "15";
chr16	StringTie	exon	67544695	67544830	1000	+	.	gene_id "MSTRG.73266"; transcript_id "MSTRG.73266.5"; exon_number "16";
chr16	StringTie	exon	67544956	67545117	1000	+	.	gene_id "MSTRG.73266"; transcript_id "MSTRG.73266.5"; exon_number "17";
chr16	StringTie	exon	67545376	67545534	1000	+	.	gene_id "MSTRG.73266"; transcript_id "MSTRG.73266.5"; exon_number "18";
chr16	StringTie	exon	67545664	67545860	1000	+	.	gene_id "MSTRG.73266"; transcript_id "MSTRG.73266.5"; exon_number "19";
chr16	StringTie	exon	67545949	67546032	1000	+	.	gene_id "MSTRG.73266"; transcript_id "MSTRG.73266.5"; exon_number "20";
chr16	StringTie	exon	67546141	67546231	1000	+	.	gene_id "MSTRG.73266"; transcript_id "MSTRG.73266.5"; exon_number "21";
chr16	StringTie	exon	67546366	67546907	1000	+	.	gene_id "MSTRG.73266"; transcript_id "MSTRG.73266.5"; exon_number "22";
chr16	StringTie	transcript	67528825	67547415	1000	+	.	gene_id "MSTRG.73266"; transcript_id "MSTRG.73266.50";
chr16	StringTie	exon	67528825	67530087	1000	+	.	gene_id "MSTRG.73266"; transcript_id "MSTRG.73266.50"; exon_number "1";
chr16	StringTie	exon	67538424	67538550	1000	+	.	gene_id "MSTRG.73266"; transcript_id "MSTRG.73266.50"; exon_number "2";
chr16	StringTie	exon	67538672	67538824	1000	+	.	gene_id "MSTRG.73266"; transcript_id "MSTRG.73266.50"; exon_number "3";
chr16	StringTie	exon	67538990	67539068	1000	+	.	gene_id "MSTRG.73266"; transcript_id "MSTRG.73266.50"; exon_number "4";
chr16	StringTie	exon	67539728	67539751	1000	+	.	gene_id "MSTRG.73266"; transcript_id "MSTRG.73266.50"; exon_number "5";
chr16	StringTie	exon	67539850	67539899	1000	+	.	gene_id "MSTRG.73266"; transcript_id "MSTRG.73266.50"; exon_number "6";
chr16	StringTie	exon	67540053	67540205	1000	+	.	gene_id "MSTRG.73266"; transcript_id "MSTRG.73266.50"; exon_number "7";
chr16	StringTie	exon	67540300	67540363	1000	+	.	gene_id "MSTRG.73266"; transcript_id "MSTRG.73266.50"; exon_number "8";
chr16	StringTie	exon	67540458	67540501	1000	+	.	gene_id "MSTRG.73266"; transcript_id "MSTRG.73266.50"; exon_number "9";
chr16	StringTie	exon	67540579	67540704	1000	+	.	gene_id "MSTRG.73266"; transcript_id "MSTRG.73266.50"; exon_number "10";
chr16	StringTie	exon	67541430	67541578	1000	+	.	gene_id "MSTRG.73266"; transcript_id "MSTRG.73266.50"; exon_number "11";
chr16	StringTie	exon	67541653	67541782	1000	+	.	gene_id "MSTRG.73266"; transcript_id "MSTRG.73266.50"; exon_number "12";
chr16	StringTie	exon	67541867	67543264	1000	+	.	gene_id "MSTRG.73266"; transcript_id "MSTRG.73266.50"; exon_number "13";
chr16	StringTie	exon	67543351	67543469	1000	+	.	gene_id "MSTRG.73266"; transcript_id "MSTRG.73266.50"; exon_number "14";
chr16	StringTie	exon	67544299	67544431	1000	+	.	gene_id "MSTRG.73266"; transcript_id "MSTRG.73266.50"; exon_number "15";
chr16	StringTie	exon	67544695	67544830	1000	+	.	gene_id "MSTRG.73266"; transcript_id "MSTRG.73266.50"; exon_number "16";
chr16	StringTie	exon	67544956	67545117	1000	+	.	gene_id "MSTRG.73266"; transcript_id "MSTRG.73266.50"; exon_number "17";
chr16	StringTie	exon	67545376	67545534	1000	+	.	gene_id "MSTRG.73266"; transcript_id "MSTRG.73266.50"; exon_number "18";
chr16	StringTie	exon	67545664	67545860	1000	+	.	gene_id "MSTRG.73266"; transcript_id "MSTRG.73266.50"; exon_number "19";
chr16	StringTie	exon	67545949	67546032	1000	+	.	gene_id "MSTRG.73266"; transcript_id "MSTRG.73266.50"; exon_number "20";
chr16	StringTie	exon	67546141	67546231	1000	+	.	gene_id "MSTRG.73266"; transcript_id "MSTRG.73266.50"; exon_number "21";
chr16	StringTie	exon	67546366	67547415	1000	+	.	gene_id "MSTRG.73266"; transcript_id "MSTRG.73266.50"; exon_number "22";
chr16	StringTie	transcript	67528826	67546788	1000	+	.	gene_id "MSTRG.73266"; transcript_id "MSTRG.73266.51";
chr16	StringTie	exon	67528826	67528914	1000	+	.	gene_id "MSTRG.73266"; transcript_id "MSTRG.73266.51"; exon_number "1";
chr16	StringTie	exon	67538424	67538550	1000	+	.	gene_id "MSTRG.73266"; transcript_id "MSTRG.73266.51"; exon_number "2";
chr16	StringTie	exon	67538672	67538824	1000	+	.	gene_id "MSTRG.73266"; transcript_id "MSTRG.73266.51"; exon_number "3";
chr16	StringTie	exon	67538990	67539068	1000	+	.	gene_id "MSTRG.73266"; transcript_id "MSTRG.73266.51"; exon_number "4";
chr16	StringTie	exon	67539728	67539751	1000	+	.	gene_id "MSTRG.73266"; transcript_id "MSTRG.73266.51"; exon_number "5";
chr16	StringTie	exon	67539846	67539899	1000	+	.	gene_id "MSTRG.73266"; transcript_id "MSTRG.73266.51"; exon_number "6";
chr16	StringTie	exon	67540053	67540205	1000	+	.	gene_id "MSTRG.73266"; transcript_id "MSTRG.73266.51"; exon_number "7";
chr16	StringTie	exon	67540300	67540363	1000	+	.	gene_id "MSTRG.73266"; transcript_id "MSTRG.73266.51"; exon_number "8";
chr16	StringTie	exon	67540458	67540501	1000	+	.	gene_id "MSTRG.73266"; transcript_id "MSTRG.73266.51"; exon_number "9";
chr16	StringTie	exon	67540579	67540704	1000	+	.	gene_id "MSTRG.73266"; transcript_id "MSTRG.73266.51"; exon_number "10";
chr16	StringTie	exon	67541430	67541578	1000	+	.	gene_id "MSTRG.73266"; transcript_id "MSTRG.73266.51"; exon_number "11";
chr16	StringTie	exon	67541653	67541782	1000	+	.	gene_id "MSTRG.73266"; transcript_id "MSTRG.73266.51"; exon_number "12";
chr16	StringTie	exon	67541867	67543264	1000	+	.	gene_id "MSTRG.73266"; transcript_id "MSTRG.73266.51"; exon_number "13";
chr16	StringTie	exon	67543351	67543469	1000	+	.	gene_id "MSTRG.73266"; transcript_id "MSTRG.73266.51"; exon_number "14";
chr16	StringTie	exon	67544299	67544431	1000	+	.	gene_id "MSTRG.73266"; transcript_id "MSTRG.73266.51"; exon_number "15";
chr16	StringTie	exon	67544695	67544830	1000	+	.	gene_id "MSTRG.73266"; transcript_id "MSTRG.73266.51"; exon_number "16";
chr16	StringTie	exon	67544956	67545117	1000	+	.	gene_id "MSTRG.73266"; transcript_id "MSTRG.73266.51"; exon_number "17";
chr16	StringTie	exon	67545376	67545534	1000	+	.	gene_id "MSTRG.73266"; transcript_id "MSTRG.73266.51"; exon_number "18";
chr16	StringTie	exon	67545664	67545860	1000	+	.	gene_id "MSTRG.73266"; transcript_id "MSTRG.73266.51"; exon_number "19";
chr16	StringTie	exon	67545949	67546032	1000	+	.	gene_id "MSTRG.73266"; transcript_id "MSTRG.73266.51"; exon_number "20";
chr16	StringTie	exon	67546141	67546226	1000	+	.	gene_id "MSTRG.73266"; transcript_id "MSTRG.73266.51"; exon_number "21";
chr16	StringTie	exon	67546366	67546788	1000	+	.	gene_id "MSTRG.73266"; transcript_id "MSTRG.73266.51"; exon_number "22";
chr16	StringTie	transcript	67528827	67546788	1000	+	.	gene_id "MSTRG.73266"; transcript_id "MSTRG.73266.52";
chr16	StringTie	exon	67528827	67528914	1000	+	.	gene_id "MSTRG.73266"; transcript_id "MSTRG.73266.52"; exon_number "1";
chr16	StringTie	exon	67538424	67538550	1000	+	.	gene_id "MSTRG.73266"; transcript_id "MSTRG.73266.52"; exon_number "2";
chr16	StringTie	exon	67538672	67538824	1000	+	.	gene_id "MSTRG.73266"; transcript_id "MSTRG.73266.52"; exon_number "3";
chr16	StringTie	exon	67538990	67539068	1000	+	.	gene_id "MSTRG.73266"; transcript_id "MSTRG.73266.52"; exon_number "4";
chr16	StringTie	exon	67539728	67539751	1000	+	.	gene_id "MSTRG.73266"; transcript_id "MSTRG.73266.52"; exon_number "5";
chr16	StringTie	exon	67539850	67539899	1000	+	.	gene_id "MSTRG.73266"; transcript_id "MSTRG.73266.52"; exon_number "6";
chr16	StringTie	exon	67540053	67540205	1000	+	.	gene_id "MSTRG.73266"; transcript_id "MSTRG.73266.52"; exon_number "7";
chr16	StringTie	exon	67540300	67540363	1000	+	.	gene_id "MSTRG.73266"; transcript_id "MSTRG.73266.52"; exon_number "8";
chr16	StringTie	exon	67540458	67540501	1000	+	.	gene_id "MSTRG.73266"; transcript_id "MSTRG.73266.52"; exon_number "9";
chr16	StringTie	exon	67540579	67540704	1000	+	.	gene_id "MSTRG.73266"; transcript_id "MSTRG.73266.52"; exon_number "10";
chr16	StringTie	exon	67541430	67541578	1000	+	.	gene_id "MSTRG.73266"; transcript_id "MSTRG.73266.52"; exon_number "11";
chr16	StringTie	exon	67541653	67541782	1000	+	.	gene_id "MSTRG.73266"; transcript_id "MSTRG.73266.52"; exon_number "12";
chr16	StringTie	exon	67541867	67542323	1000	+	.	gene_id "MSTRG.73266"; transcript_id "MSTRG.73266.52"; exon_number "13";
chr16	StringTie	exon	67542501	67543264	1000	+	.	gene_id "MSTRG.73266"; transcript_id "MSTRG.73266.52"; exon_number "14";
chr16	StringTie	exon	67543348	67543469	1000	+	.	gene_id "MSTRG.73266"; transcript_id "MSTRG.73266.52"; exon_number "15";
chr16	StringTie	exon	67544299	67544431	1000	+	.	gene_id "MSTRG.73266"; transcript_id "MSTRG.73266.52"; exon_number "16";
chr16	StringTie	exon	67544695	67544830	1000	+	.	gene_id "MSTRG.73266"; transcript_id "MSTRG.73266.52"; exon_number "17";
chr16	StringTie	exon	67544956	67545117	1000	+	.	gene_id "MSTRG.73266"; transcript_id "MSTRG.73266.52"; exon_number "18";
chr16	StringTie	exon	67545376	67545534	1000	+	.	gene_id "MSTRG.73266"; transcript_id "MSTRG.73266.52"; exon_number "19";
chr16	StringTie	exon	67545664	67545860	1000	+	.	gene_id "MSTRG.73266"; transcript_id "MSTRG.73266.52"; exon_number "20";
chr16	StringTie	exon	67545949	67546032	1000	+	.	gene_id "MSTRG.73266"; transcript_id "MSTRG.73266.52"; exon_number "21";
chr16	StringTie	exon	67546141	67546231	1000	+	.	gene_id "MSTRG.73266"; transcript_id "MSTRG.73266.52"; exon_number "22";
chr16	StringTie	exon	67546366	67546788	1000	+	.	gene_id "MSTRG.73266"; transcript_id "MSTRG.73266.52"; exon_number "23";
chr16	StringTie	transcript	67528829	67546846	1000	+	.	gene_id "MSTRG.73266"; transcript_id "MSTRG.73266.53";
chr16	StringTie	exon	67528829	67528914	1000	+	.	gene_id "MSTRG.73266"; transcript_id "MSTRG.73266.53"; exon_number "1";
chr16	StringTie	exon	67529637	67530087	1000	+	.	gene_id "MSTRG.73266"; transcript_id "MSTRG.73266.53"; exon_number "2";
chr16	StringTie	exon	67538424	67538550	1000	+	.	gene_id "MSTRG.73266"; transcript_id "MSTRG.73266.53"; exon_number "3";
chr16	StringTie	exon	67538672	67538824	1000	+	.	gene_id "MSTRG.73266"; transcript_id "MSTRG.73266.53"; exon_number "4";
chr16	StringTie	exon	67538990	67539068	1000	+	.	gene_id "MSTRG.73266"; transcript_id "MSTRG.73266.53"; exon_number "5";
chr16	StringTie	exon	67539728	67539751	1000	+	.	gene_id "MSTRG.73266"; transcript_id "MSTRG.73266.53"; exon_number "6";
chr16	StringTie	exon	67539850	67539899	1000	+	.	gene_id "MSTRG.73266"; transcript_id "MSTRG.73266.53"; exon_number "7";
chr16	StringTie	exon	67540053	67540205	1000	+	.	gene_id "MSTRG.73266"; transcript_id "MSTRG.73266.53"; exon_number "8";
chr16	StringTie	exon	67540300	67540363	1000	+	.	gene_id "MSTRG.73266"; transcript_id "MSTRG.73266.53"; exon_number "9";
chr16	StringTie	exon	67540458	67540501	1000	+	.	gene_id "MSTRG.73266"; transcript_id "MSTRG.73266.53"; exon_number "10";
chr16	StringTie	exon	67540579	67540704	1000	+	.	gene_id "MSTRG.73266"; transcript_id "MSTRG.73266.53"; exon_number "11";
chr16	StringTie	exon	67541430	67541578	1000	+	.	gene_id "MSTRG.73266"; transcript_id "MSTRG.73266.53"; exon_number "12";
chr16	StringTie	exon	67541653	67541782	1000	+	.	gene_id "MSTRG.73266"; transcript_id "MSTRG.73266.53"; exon_number "13";
chr16	StringTie	exon	67541867	67543264	1000	+	.	gene_id "MSTRG.73266"; transcript_id "MSTRG.73266.53"; exon_number "14";
chr16	StringTie	exon	67543351	67543469	1000	+	.	gene_id "MSTRG.73266"; transcript_id "MSTRG.73266.53"; exon_number "15";
chr16	StringTie	exon	67544299	67544431	1000	+	.	gene_id "MSTRG.73266"; transcript_id "MSTRG.73266.53"; exon_number "16";
chr16	StringTie	exon	67544695	67544830	1000	+	.	gene_id "MSTRG.73266"; transcript_id "MSTRG.73266.53"; exon_number "17";
chr16	StringTie	exon	67544956	67545117	1000	+	.	gene_id "MSTRG.73266"; transcript_id "MSTRG.73266.53"; exon_number "18";
chr16	StringTie	exon	67545376	67545534	1000	+	.	gene_id "MSTRG.73266"; transcript_id "MSTRG.73266.53"; exon_number "19";
chr16	StringTie	exon	67545664	67545860	1000	+	.	gene_id "MSTRG.73266"; transcript_id "MSTRG.73266.53"; exon_number "20";
chr16	StringTie	exon	67545949	67546032	1000	+	.	gene_id "MSTRG.73266"; transcript_id "MSTRG.73266.53"; exon_number "21";
chr16	StringTie	exon	67546141	67546228	1000	+	.	gene_id "MSTRG.73266"; transcript_id "MSTRG.73266.53"; exon_number "22";
chr16	StringTie	exon	67546366	67546846	1000	+	.	gene_id "MSTRG.73266"; transcript_id "MSTRG.73266.53"; exon_number "23";
chr16	StringTie	transcript	67528830	67547616	1000	+	.	gene_id "MSTRG.73266"; transcript_id "MSTRG.73266.54";
chr16	StringTie	exon	67528830	67528914	1000	+	.	gene_id "MSTRG.73266"; transcript_id "MSTRG.73266.54"; exon_number "1";
chr16	StringTie	exon	67538424	67538550	1000	+	.	gene_id "MSTRG.73266"; transcript_id "MSTRG.73266.54"; exon_number "2";
chr16	StringTie	exon	67538672	67538824	1000	+	.	gene_id "MSTRG.73266"; transcript_id "MSTRG.73266.54"; exon_number "3";
chr16	StringTie	exon	67538990	67539068	1000	+	.	gene_id "MSTRG.73266"; transcript_id "MSTRG.73266.54"; exon_number "4";
chr16	StringTie	exon	67539728	67539751	1000	+	.	gene_id "MSTRG.73266"; transcript_id "MSTRG.73266.54"; exon_number "5";
chr16	StringTie	exon	67539846	67539899	1000	+	.	gene_id "MSTRG.73266"; transcript_id "MSTRG.73266.54"; exon_number "6";
chr16	StringTie	exon	67540053	67540205	1000	+	.	gene_id "MSTRG.73266"; transcript_id "MSTRG.73266.54"; exon_number "7";
chr16	StringTie	exon	67540300	67540363	1000	+	.	gene_id "MSTRG.73266"; transcript_id "MSTRG.73266.54"; exon_number "8";
chr16	StringTie	exon	67540458	67540501	1000	+	.	gene_id "MSTRG.73266"; transcript_id "MSTRG.73266.54"; exon_number "9";
chr16	StringTie	exon	67540579	67540644	1000	+	.	gene_id "MSTRG.73266"; transcript_id "MSTRG.73266.54"; exon_number "10";
chr16	StringTie	exon	67541430	67541578	1000	+	.	gene_id "MSTRG.73266"; transcript_id "MSTRG.73266.54"; exon_number "11";
chr16	StringTie	exon	67541653	67541782	1000	+	.	gene_id "MSTRG.73266"; transcript_id "MSTRG.73266.54"; exon_number "12";
chr16	StringTie	exon	67541867	67543264	1000	+	.	gene_id "MSTRG.73266"; transcript_id "MSTRG.73266.54"; exon_number "13";
chr16	StringTie	exon	67543351	67543469	1000	+	.	gene_id "MSTRG.73266"; transcript_id "MSTRG.73266.54"; exon_number "14";
chr16	StringTie	exon	67544299	67544431	1000	+	.	gene_id "MSTRG.73266"; transcript_id "MSTRG.73266.54"; exon_number "15";
chr16	StringTie	exon	67544695	67544830	1000	+	.	gene_id "MSTRG.73266"; transcript_id "MSTRG.73266.54"; exon_number "16";
chr16	StringTie	exon	67544956	67545117	1000	+	.	gene_id "MSTRG.73266"; transcript_id "MSTRG.73266.54"; exon_number "17";
chr16	StringTie	exon	67545376	67545534	1000	+	.	gene_id "MSTRG.73266"; transcript_id "MSTRG.73266.54"; exon_number "18";
chr16	StringTie	exon	67545664	67545860	1000	+	.	gene_id "MSTRG.73266"; transcript_id "MSTRG.73266.54"; exon_number "19";
chr16	StringTie	exon	67545949	67546032	1000	+	.	gene_id "MSTRG.73266"; transcript_id "MSTRG.73266.54"; exon_number "20";
chr16	StringTie	exon	67546141	67546231	1000	+	.	gene_id "MSTRG.73266"; transcript_id "MSTRG.73266.54"; exon_number "21";
chr16	StringTie	exon	67546366	67547616	1000	+	.	gene_id "MSTRG.73266"; transcript_id "MSTRG.73266.54"; exon_number "22";
chr16	StringTie	transcript	67528830	67546786	1000	+	.	gene_id "MSTRG.73266"; transcript_id "MSTRG.73266.55";
chr16	StringTie	exon	67528830	67528914	1000	+	.	gene_id "MSTRG.73266"; transcript_id "MSTRG.73266.55"; exon_number "1";
chr16	StringTie	exon	67538424	67538550	1000	+	.	gene_id "MSTRG.73266"; transcript_id "MSTRG.73266.55"; exon_number "2";
chr16	StringTie	exon	67538675	67538824	1000	+	.	gene_id "MSTRG.73266"; transcript_id "MSTRG.73266.55"; exon_number "3";
chr16	StringTie	exon	67538990	67539068	1000	+	.	gene_id "MSTRG.73266"; transcript_id "MSTRG.73266.55"; exon_number "4";
chr16	StringTie	exon	67539728	67539751	1000	+	.	gene_id "MSTRG.73266"; transcript_id "MSTRG.73266.55"; exon_number "5";
chr16	StringTie	exon	67539846	67539899	1000	+	.	gene_id "MSTRG.73266"; transcript_id "MSTRG.73266.55"; exon_number "6";
chr16	StringTie	exon	67540053	67540205	1000	+	.	gene_id "MSTRG.73266"; transcript_id "MSTRG.73266.55"; exon_number "7";
chr16	StringTie	exon	67540300	67540363	1000	+	.	gene_id "MSTRG.73266"; transcript_id "MSTRG.73266.55"; exon_number "8";
chr16	StringTie	exon	67540458	67540501	1000	+	.	gene_id "MSTRG.73266"; transcript_id "MSTRG.73266.55"; exon_number "9";
chr16	StringTie	exon	67540579	67540704	1000	+	.	gene_id "MSTRG.73266"; transcript_id "MSTRG.73266.55"; exon_number "10";
chr16	StringTie	exon	67541430	67541578	1000	+	.	gene_id "MSTRG.73266"; transcript_id "MSTRG.73266.55"; exon_number "11";
chr16	StringTie	exon	67541653	67541782	1000	+	.	gene_id "MSTRG.73266"; transcript_id "MSTRG.73266.55"; exon_number "12";
chr16	StringTie	exon	67541867	67543264	1000	+	.	gene_id "MSTRG.73266"; transcript_id "MSTRG.73266.55"; exon_number "13";
chr16	StringTie	exon	67543348	67543469	1000	+	.	gene_id "MSTRG.73266"; transcript_id "MSTRG.73266.55"; exon_number "14";
chr16	StringTie	exon	67544299	67544431	1000	+	.	gene_id "MSTRG.73266"; transcript_id "MSTRG.73266.55"; exon_number "15";
chr16	StringTie	exon	67544695	67544830	1000	+	.	gene_id "MSTRG.73266"; transcript_id "MSTRG.73266.55"; exon_number "16";
chr16	StringTie	exon	67544956	67545117	1000	+	.	gene_id "MSTRG.73266"; transcript_id "MSTRG.73266.55"; exon_number "17";
chr16	StringTie	exon	67545376	67545534	1000	+	.	gene_id "MSTRG.73266"; transcript_id "MSTRG.73266.55"; exon_number "18";
chr16	StringTie	exon	67545664	67545860	1000	+	.	gene_id "MSTRG.73266"; transcript_id "MSTRG.73266.55"; exon_number "19";
chr16	StringTie	exon	67545949	67546032	1000	+	.	gene_id "MSTRG.73266"; transcript_id "MSTRG.73266.55"; exon_number "20";
chr16	StringTie	exon	67546141	67546226	1000	+	.	gene_id "MSTRG.73266"; transcript_id "MSTRG.73266.55"; exon_number "21";
chr16	StringTie	exon	67546366	67546786	1000	+	.	gene_id "MSTRG.73266"; transcript_id "MSTRG.73266.55"; exon_number "22";
chr16	StringTie	transcript	67528831	67546788	1000	+	.	gene_id "MSTRG.73266"; transcript_id "MSTRG.73266.56";
chr16	StringTie	exon	67528831	67528914	1000	+	.	gene_id "MSTRG.73266"; transcript_id "MSTRG.73266.56"; exon_number "1";
chr16	StringTie	exon	67538424	67538550	1000	+	.	gene_id "MSTRG.73266"; transcript_id "MSTRG.73266.56"; exon_number "2";
chr16	StringTie	exon	67538672	67538824	1000	+	.	gene_id "MSTRG.73266"; transcript_id "MSTRG.73266.56"; exon_number "3";
chr16	StringTie	exon	67538990	67539068	1000	+	.	gene_id "MSTRG.73266"; transcript_id "MSTRG.73266.56"; exon_number "4";
chr16	StringTie	exon	67539728	67539751	1000	+	.	gene_id "MSTRG.73266"; transcript_id "MSTRG.73266.56"; exon_number "5";
chr16	StringTie	exon	67539846	67539899	1000	+	.	gene_id "MSTRG.73266"; transcript_id "MSTRG.73266.56"; exon_number "6";
chr16	StringTie	exon	67540053	67540205	1000	+	.	gene_id "MSTRG.73266"; transcript_id "MSTRG.73266.56"; exon_number "7";
chr16	StringTie	exon	67540300	67540363	1000	+	.	gene_id "MSTRG.73266"; transcript_id "MSTRG.73266.56"; exon_number "8";
chr16	StringTie	exon	67540458	67540501	1000	+	.	gene_id "MSTRG.73266"; transcript_id "MSTRG.73266.56"; exon_number "9";
chr16	StringTie	exon	67540579	67540704	1000	+	.	gene_id "MSTRG.73266"; transcript_id "MSTRG.73266.56"; exon_number "10";
chr16	StringTie	exon	67541430	67541578	1000	+	.	gene_id "MSTRG.73266"; transcript_id "MSTRG.73266.56"; exon_number "11";
chr16	StringTie	exon	67541653	67541782	1000	+	.	gene_id "MSTRG.73266"; transcript_id "MSTRG.73266.56"; exon_number "12";
chr16	StringTie	exon	67541867	67543264	1000	+	.	gene_id "MSTRG.73266"; transcript_id "MSTRG.73266.56"; exon_number "13";
chr16	StringTie	exon	67543348	67543469	1000	+	.	gene_id "MSTRG.73266"; transcript_id "MSTRG.73266.56"; exon_number "14";
chr16	StringTie	exon	67544311	67544431	1000	+	.	gene_id "MSTRG.73266"; transcript_id "MSTRG.73266.56"; exon_number "15";
chr16	StringTie	exon	67544695	67544830	1000	+	.	gene_id "MSTRG.73266"; transcript_id "MSTRG.73266.56"; exon_number "16";
chr16	StringTie	exon	67544956	67545117	1000	+	.	gene_id "MSTRG.73266"; transcript_id "MSTRG.73266.56"; exon_number "17";
chr16	StringTie	exon	67545376	67545534	1000	+	.	gene_id "MSTRG.73266"; transcript_id "MSTRG.73266.56"; exon_number "18";
chr16	StringTie	exon	67545664	67545860	1000	+	.	gene_id "MSTRG.73266"; transcript_id "MSTRG.73266.56"; exon_number "19";
chr16	StringTie	exon	67545949	67546032	1000	+	.	gene_id "MSTRG.73266"; transcript_id "MSTRG.73266.56"; exon_number "20";
chr16	StringTie	exon	67546141	67546231	1000	+	.	gene_id "MSTRG.73266"; transcript_id "MSTRG.73266.56"; exon_number "21";
chr16	StringTie	exon	67546369	67546788	1000	+	.	gene_id "MSTRG.73266"; transcript_id "MSTRG.73266.56"; exon_number "22";
chr16	StringTie	transcript	67528832	67546873	1000	+	.	gene_id "MSTRG.73266"; transcript_id "MSTRG.73266.57";
chr16	StringTie	exon	67528832	67528914	1000	+	.	gene_id "MSTRG.73266"; transcript_id "MSTRG.73266.57"; exon_number "1";
chr16	StringTie	exon	67538424	67538550	1000	+	.	gene_id "MSTRG.73266"; transcript_id "MSTRG.73266.57"; exon_number "2";
chr16	StringTie	exon	67538672	67538824	1000	+	.	gene_id "MSTRG.73266"; transcript_id "MSTRG.73266.57"; exon_number "3";
chr16	StringTie	exon	67538990	67539068	1000	+	.	gene_id "MSTRG.73266"; transcript_id "MSTRG.73266.57"; exon_number "4";
chr16	StringTie	exon	67539728	67539751	1000	+	.	gene_id "MSTRG.73266"; transcript_id "MSTRG.73266.57"; exon_number "5";
chr16	StringTie	exon	67539846	67539899	1000	+	.	gene_id "MSTRG.73266"; transcript_id "MSTRG.73266.57"; exon_number "6";
chr16	StringTie	exon	67540053	67540205	1000	+	.	gene_id "MSTRG.73266"; transcript_id "MSTRG.73266.57"; exon_number "7";
chr16	StringTie	exon	67540300	67540363	1000	+	.	gene_id "MSTRG.73266"; transcript_id "MSTRG.73266.57"; exon_number "8";
chr16	StringTie	exon	67540458	67540501	1000	+	.	gene_id "MSTRG.73266"; transcript_id "MSTRG.73266.57"; exon_number "9";
chr16	StringTie	exon	67540579	67540704	1000	+	.	gene_id "MSTRG.73266"; transcript_id "MSTRG.73266.57"; exon_number "10";
chr16	StringTie	exon	67541430	67541578	1000	+	.	gene_id "MSTRG.73266"; transcript_id "MSTRG.73266.57"; exon_number "11";
chr16	StringTie	exon	67541653	67541782	1000	+	.	gene_id "MSTRG.73266"; transcript_id "MSTRG.73266.57"; exon_number "12";
chr16	StringTie	exon	67541867	67543264	1000	+	.	gene_id "MSTRG.73266"; transcript_id "MSTRG.73266.57"; exon_number "13";
chr16	StringTie	exon	67543351	67543469	1000	+	.	gene_id "MSTRG.73266"; transcript_id "MSTRG.73266.57"; exon_number "14";
chr16	StringTie	exon	67544311	67544431	1000	+	.	gene_id "MSTRG.73266"; transcript_id "MSTRG.73266.57"; exon_number "15";
chr16	StringTie	exon	67544695	67544830	1000	+	.	gene_id "MSTRG.73266"; transcript_id "MSTRG.73266.57"; exon_number "16";
chr16	StringTie	exon	67544956	67545117	1000	+	.	gene_id "MSTRG.73266"; transcript_id "MSTRG.73266.57"; exon_number "17";
chr16	StringTie	exon	67545376	67545534	1000	+	.	gene_id "MSTRG.73266"; transcript_id "MSTRG.73266.57"; exon_number "18";
chr16	StringTie	exon	67545664	67545860	1000	+	.	gene_id "MSTRG.73266"; transcript_id "MSTRG.73266.57"; exon_number "19";
chr16	StringTie	exon	67545949	67546032	1000	+	.	gene_id "MSTRG.73266"; transcript_id "MSTRG.73266.57"; exon_number "20";
chr16	StringTie	exon	67546141	67546231	1000	+	.	gene_id "MSTRG.73266"; transcript_id "MSTRG.73266.57"; exon_number "21";
chr16	StringTie	exon	67546366	67546873	1000	+	.	gene_id "MSTRG.73266"; transcript_id "MSTRG.73266.57"; exon_number "22";
chr16	StringTie	transcript	67528834	67546788	1000	+	.	gene_id "MSTRG.73266"; transcript_id "MSTRG.73266.58";
chr16	StringTie	exon	67528834	67528914	1000	+	.	gene_id "MSTRG.73266"; transcript_id "MSTRG.73266.58"; exon_number "1";
chr16	StringTie	exon	67538424	67538550	1000	+	.	gene_id "MSTRG.73266"; transcript_id "MSTRG.73266.58"; exon_number "2";
chr16	StringTie	exon	67538675	67538824	1000	+	.	gene_id "MSTRG.73266"; transcript_id "MSTRG.73266.58"; exon_number "3";
chr16	StringTie	exon	67538990	67539068	1000	+	.	gene_id "MSTRG.73266"; transcript_id "MSTRG.73266.58"; exon_number "4";
chr16	StringTie	exon	67539728	67539751	1000	+	.	gene_id "MSTRG.73266"; transcript_id "MSTRG.73266.58"; exon_number "5";
chr16	StringTie	exon	67539850	67539899	1000	+	.	gene_id "MSTRG.73266"; transcript_id "MSTRG.73266.58"; exon_number "6";
chr16	StringTie	exon	67540053	67540205	1000	+	.	gene_id "MSTRG.73266"; transcript_id "MSTRG.73266.58"; exon_number "7";
chr16	StringTie	exon	67540300	67540363	1000	+	.	gene_id "MSTRG.73266"; transcript_id "MSTRG.73266.58"; exon_number "8";
chr16	StringTie	exon	67540458	67540501	1000	+	.	gene_id "MSTRG.73266"; transcript_id "MSTRG.73266.58"; exon_number "9";
chr16	StringTie	exon	67540579	67540704	1000	+	.	gene_id "MSTRG.73266"; transcript_id "MSTRG.73266.58"; exon_number "10";
chr16	StringTie	exon	67541430	67541578	1000	+	.	gene_id "MSTRG.73266"; transcript_id "MSTRG.73266.58"; exon_number "11";
chr16	StringTie	exon	67541653	67541782	1000	+	.	gene_id "MSTRG.73266"; transcript_id "MSTRG.73266.58"; exon_number "12";
chr16	StringTie	exon	67541867	67543264	1000	+	.	gene_id "MSTRG.73266"; transcript_id "MSTRG.73266.58"; exon_number "13";
chr16	StringTie	exon	67543351	67543469	1000	+	.	gene_id "MSTRG.73266"; transcript_id "MSTRG.73266.58"; exon_number "14";
chr16	StringTie	exon	67544311	67544431	1000	+	.	gene_id "MSTRG.73266"; transcript_id "MSTRG.73266.58"; exon_number "15";
chr16	StringTie	exon	67544731	67544830	1000	+	.	gene_id "MSTRG.73266"; transcript_id "MSTRG.73266.58"; exon_number "16";
chr16	StringTie	exon	67544956	67545117	1000	+	.	gene_id "MSTRG.73266"; transcript_id "MSTRG.73266.58"; exon_number "17";
chr16	StringTie	exon	67545376	67545534	1000	+	.	gene_id "MSTRG.73266"; transcript_id "MSTRG.73266.58"; exon_number "18";
chr16	StringTie	exon	67545664	67545860	1000	+	.	gene_id "MSTRG.73266"; transcript_id "MSTRG.73266.58"; exon_number "19";
chr16	StringTie	exon	67545949	67546032	1000	+	.	gene_id "MSTRG.73266"; transcript_id "MSTRG.73266.58"; exon_number "20";
chr16	StringTie	exon	67546141	67546231	1000	+	.	gene_id "MSTRG.73266"; transcript_id "MSTRG.73266.58"; exon_number "21";
chr16	StringTie	exon	67546366	67546788	1000	+	.	gene_id "MSTRG.73266"; transcript_id "MSTRG.73266.58"; exon_number "22";
chr16	StringTie	transcript	67528834	67546859	1000	+	.	gene_id "MSTRG.73266"; transcript_id "MSTRG.73266.59";
chr16	StringTie	exon	67528834	67528914	1000	+	.	gene_id "MSTRG.73266"; transcript_id "MSTRG.73266.59"; exon_number "1";
chr16	StringTie	exon	67538424	67538550	1000	+	.	gene_id "MSTRG.73266"; transcript_id "MSTRG.73266.59"; exon_number "2";
chr16	StringTie	exon	67538672	67538824	1000	+	.	gene_id "MSTRG.73266"; transcript_id "MSTRG.73266.59"; exon_number "3";
chr16	StringTie	exon	67538990	67539068	1000	+	.	gene_id "MSTRG.73266"; transcript_id "MSTRG.73266.59"; exon_number "4";
chr16	StringTie	exon	67539728	67539751	1000	+	.	gene_id "MSTRG.73266"; transcript_id "MSTRG.73266.59"; exon_number "5";
chr16	StringTie	exon	67539846	67539899	1000	+	.	gene_id "MSTRG.73266"; transcript_id "MSTRG.73266.59"; exon_number "6";
chr16	StringTie	exon	67540053	67540205	1000	+	.	gene_id "MSTRG.73266"; transcript_id "MSTRG.73266.59"; exon_number "7";
chr16	StringTie	exon	67540300	67540363	1000	+	.	gene_id "MSTRG.73266"; transcript_id "MSTRG.73266.59"; exon_number "8";
chr16	StringTie	exon	67540458	67540501	1000	+	.	gene_id "MSTRG.73266"; transcript_id "MSTRG.73266.59"; exon_number "9";
chr16	StringTie	exon	67540579	67540704	1000	+	.	gene_id "MSTRG.73266"; transcript_id "MSTRG.73266.59"; exon_number "10";
chr16	StringTie	exon	67541430	67541578	1000	+	.	gene_id "MSTRG.73266"; transcript_id "MSTRG.73266.59"; exon_number "11";
chr16	StringTie	exon	67541653	67541782	1000	+	.	gene_id "MSTRG.73266"; transcript_id "MSTRG.73266.59"; exon_number "12";
chr16	StringTie	exon	67541867	67543264	1000	+	.	gene_id "MSTRG.73266"; transcript_id "MSTRG.73266.59"; exon_number "13";
chr16	StringTie	exon	67543348	67543469	1000	+	.	gene_id "MSTRG.73266"; transcript_id "MSTRG.73266.59"; exon_number "14";
chr16	StringTie	exon	67544311	67544431	1000	+	.	gene_id "MSTRG.73266"; transcript_id "MSTRG.73266.59"; exon_number "15";
chr16	StringTie	exon	67544695	67544830	1000	+	.	gene_id "MSTRG.73266"; transcript_id "MSTRG.73266.59"; exon_number "16";
chr16	StringTie	exon	67544956	67545117	1000	+	.	gene_id "MSTRG.73266"; transcript_id "MSTRG.73266.59"; exon_number "17";
chr16	StringTie	exon	67545376	67545534	1000	+	.	gene_id "MSTRG.73266"; transcript_id "MSTRG.73266.59"; exon_number "18";
chr16	StringTie	exon	67545664	67545860	1000	+	.	gene_id "MSTRG.73266"; transcript_id "MSTRG.73266.59"; exon_number "19";
chr16	StringTie	exon	67545949	67546032	1000	+	.	gene_id "MSTRG.73266"; transcript_id "MSTRG.73266.59"; exon_number "20";
chr16	StringTie	exon	67546141	67546231	1000	+	.	gene_id "MSTRG.73266"; transcript_id "MSTRG.73266.59"; exon_number "21";
chr16	StringTie	exon	67546366	67546859	1000	+	.	gene_id "MSTRG.73266"; transcript_id "MSTRG.73266.59"; exon_number "22";
chr16	StringTie	transcript	67518287	67547426	1000	+	.	gene_id "MSTRG.73266"; transcript_id "MSTRG.73266.6";
chr16	StringTie	exon	67518287	67518613	1000	+	.	gene_id "MSTRG.73266"; transcript_id "MSTRG.73266.6"; exon_number "1";
chr16	StringTie	exon	67538424	67538550	1000	+	.	gene_id "MSTRG.73266"; transcript_id "MSTRG.73266.6"; exon_number "2";
chr16	StringTie	exon	67538672	67538824	1000	+	.	gene_id "MSTRG.73266"; transcript_id "MSTRG.73266.6"; exon_number "3";
chr16	StringTie	exon	67538990	67539068	1000	+	.	gene_id "MSTRG.73266"; transcript_id "MSTRG.73266.6"; exon_number "4";
chr16	StringTie	exon	67539728	67539751	1000	+	.	gene_id "MSTRG.73266"; transcript_id "MSTRG.73266.6"; exon_number "5";
chr16	StringTie	exon	67539850	67539899	1000	+	.	gene_id "MSTRG.73266"; transcript_id "MSTRG.73266.6"; exon_number "6";
chr16	StringTie	exon	67540053	67540205	1000	+	.	gene_id "MSTRG.73266"; transcript_id "MSTRG.73266.6"; exon_number "7";
chr16	StringTie	exon	67540300	67540363	1000	+	.	gene_id "MSTRG.73266"; transcript_id "MSTRG.73266.6"; exon_number "8";
chr16	StringTie	exon	67540458	67540501	1000	+	.	gene_id "MSTRG.73266"; transcript_id "MSTRG.73266.6"; exon_number "9";
chr16	StringTie	exon	67540579	67540704	1000	+	.	gene_id "MSTRG.73266"; transcript_id "MSTRG.73266.6"; exon_number "10";
chr16	StringTie	exon	67541430	67541578	1000	+	.	gene_id "MSTRG.73266"; transcript_id "MSTRG.73266.6"; exon_number "11";
chr16	StringTie	exon	67541653	67541782	1000	+	.	gene_id "MSTRG.73266"; transcript_id "MSTRG.73266.6"; exon_number "12";
chr16	StringTie	exon	67541867	67543264	1000	+	.	gene_id "MSTRG.73266"; transcript_id "MSTRG.73266.6"; exon_number "13";
chr16	StringTie	exon	67543348	67543469	1000	+	.	gene_id "MSTRG.73266"; transcript_id "MSTRG.73266.6"; exon_number "14";
chr16	StringTie	exon	67544299	67544431	1000	+	.	gene_id "MSTRG.73266"; transcript_id "MSTRG.73266.6"; exon_number "15";
chr16	StringTie	exon	67544695	67544830	1000	+	.	gene_id "MSTRG.73266"; transcript_id "MSTRG.73266.6"; exon_number "16";
chr16	StringTie	exon	67544956	67545117	1000	+	.	gene_id "MSTRG.73266"; transcript_id "MSTRG.73266.6"; exon_number "17";
chr16	StringTie	exon	67545376	67545534	1000	+	.	gene_id "MSTRG.73266"; transcript_id "MSTRG.73266.6"; exon_number "18";
chr16	StringTie	exon	67545664	67545860	1000	+	.	gene_id "MSTRG.73266"; transcript_id "MSTRG.73266.6"; exon_number "19";
chr16	StringTie	exon	67545949	67546032	1000	+	.	gene_id "MSTRG.73266"; transcript_id "MSTRG.73266.6"; exon_number "20";
chr16	StringTie	exon	67546141	67546231	1000	+	.	gene_id "MSTRG.73266"; transcript_id "MSTRG.73266.6"; exon_number "21";
chr16	StringTie	exon	67546366	67546851	1000	+	.	gene_id "MSTRG.73266"; transcript_id "MSTRG.73266.6"; exon_number "22";
chr16	StringTie	exon	67547411	67547426	1000	+	.	gene_id "MSTRG.73266"; transcript_id "MSTRG.73266.6"; exon_number "23";
chr16	StringTie	transcript	67528834	67546873	1000	+	.	gene_id "MSTRG.73266"; transcript_id "MSTRG.73266.60";
chr16	StringTie	exon	67528834	67528914	1000	+	.	gene_id "MSTRG.73266"; transcript_id "MSTRG.73266.60"; exon_number "1";
chr16	StringTie	exon	67538424	67538550	1000	+	.	gene_id "MSTRG.73266"; transcript_id "MSTRG.73266.60"; exon_number "2";
chr16	StringTie	exon	67538672	67538824	1000	+	.	gene_id "MSTRG.73266"; transcript_id "MSTRG.73266.60"; exon_number "3";
chr16	StringTie	exon	67538990	67539068	1000	+	.	gene_id "MSTRG.73266"; transcript_id "MSTRG.73266.60"; exon_number "4";
chr16	StringTie	exon	67539728	67539751	1000	+	.	gene_id "MSTRG.73266"; transcript_id "MSTRG.73266.60"; exon_number "5";
chr16	StringTie	exon	67539850	67539899	1000	+	.	gene_id "MSTRG.73266"; transcript_id "MSTRG.73266.60"; exon_number "6";
chr16	StringTie	exon	67540053	67540205	1000	+	.	gene_id "MSTRG.73266"; transcript_id "MSTRG.73266.60"; exon_number "7";
chr16	StringTie	exon	67540300	67540363	1000	+	.	gene_id "MSTRG.73266"; transcript_id "MSTRG.73266.60"; exon_number "8";
chr16	StringTie	exon	67540458	67540501	1000	+	.	gene_id "MSTRG.73266"; transcript_id "MSTRG.73266.60"; exon_number "9";
chr16	StringTie	exon	67540579	67540644	1000	+	.	gene_id "MSTRG.73266"; transcript_id "MSTRG.73266.60"; exon_number "10";
chr16	StringTie	exon	67541430	67541578	1000	+	.	gene_id "MSTRG.73266"; transcript_id "MSTRG.73266.60"; exon_number "11";
chr16	StringTie	exon	67541653	67541782	1000	+	.	gene_id "MSTRG.73266"; transcript_id "MSTRG.73266.60"; exon_number "12";
chr16	StringTie	exon	67541867	67543264	1000	+	.	gene_id "MSTRG.73266"; transcript_id "MSTRG.73266.60"; exon_number "13";
chr16	StringTie	exon	67543351	67543469	1000	+	.	gene_id "MSTRG.73266"; transcript_id "MSTRG.73266.60"; exon_number "14";
chr16	StringTie	exon	67544299	67544431	1000	+	.	gene_id "MSTRG.73266"; transcript_id "MSTRG.73266.60"; exon_number "15";
chr16	StringTie	exon	67544695	67544830	1000	+	.	gene_id "MSTRG.73266"; transcript_id "MSTRG.73266.60"; exon_number "16";
chr16	StringTie	exon	67544956	67545117	1000	+	.	gene_id "MSTRG.73266"; transcript_id "MSTRG.73266.60"; exon_number "17";
chr16	StringTie	exon	67545376	67545534	1000	+	.	gene_id "MSTRG.73266"; transcript_id "MSTRG.73266.60"; exon_number "18";
chr16	StringTie	exon	67545664	67545860	1000	+	.	gene_id "MSTRG.73266"; transcript_id "MSTRG.73266.60"; exon_number "19";
chr16	StringTie	exon	67545949	67546032	1000	+	.	gene_id "MSTRG.73266"; transcript_id "MSTRG.73266.60"; exon_number "20";
chr16	StringTie	exon	67546141	67546228	1000	+	.	gene_id "MSTRG.73266"; transcript_id "MSTRG.73266.60"; exon_number "21";
chr16	StringTie	exon	67546366	67546873	1000	+	.	gene_id "MSTRG.73266"; transcript_id "MSTRG.73266.60"; exon_number "22";
chr16	StringTie	transcript	67528836	67546788	1000	+	.	gene_id "MSTRG.73266"; transcript_id "MSTRG.73266.61";
chr16	StringTie	exon	67528836	67530087	1000	+	.	gene_id "MSTRG.73266"; transcript_id "MSTRG.73266.61"; exon_number "1";
chr16	StringTie	exon	67538424	67538550	1000	+	.	gene_id "MSTRG.73266"; transcript_id "MSTRG.73266.61"; exon_number "2";
chr16	StringTie	exon	67538672	67538824	1000	+	.	gene_id "MSTRG.73266"; transcript_id "MSTRG.73266.61"; exon_number "3";
chr16	StringTie	exon	67538990	67539068	1000	+	.	gene_id "MSTRG.73266"; transcript_id "MSTRG.73266.61"; exon_number "4";
chr16	StringTie	exon	67539728	67539751	1000	+	.	gene_id "MSTRG.73266"; transcript_id "MSTRG.73266.61"; exon_number "5";
chr16	StringTie	exon	67539850	67539899	1000	+	.	gene_id "MSTRG.73266"; transcript_id "MSTRG.73266.61"; exon_number "6";
chr16	StringTie	exon	67540053	67540205	1000	+	.	gene_id "MSTRG.73266"; transcript_id "MSTRG.73266.61"; exon_number "7";
chr16	StringTie	exon	67540300	67540363	1000	+	.	gene_id "MSTRG.73266"; transcript_id "MSTRG.73266.61"; exon_number "8";
chr16	StringTie	exon	67540458	67540501	1000	+	.	gene_id "MSTRG.73266"; transcript_id "MSTRG.73266.61"; exon_number "9";
chr16	StringTie	exon	67540579	67540704	1000	+	.	gene_id "MSTRG.73266"; transcript_id "MSTRG.73266.61"; exon_number "10";
chr16	StringTie	exon	67541430	67541578	1000	+	.	gene_id "MSTRG.73266"; transcript_id "MSTRG.73266.61"; exon_number "11";
chr16	StringTie	exon	67541653	67541782	1000	+	.	gene_id "MSTRG.73266"; transcript_id "MSTRG.73266.61"; exon_number "12";
chr16	StringTie	exon	67541867	67543264	1000	+	.	gene_id "MSTRG.73266"; transcript_id "MSTRG.73266.61"; exon_number "13";
chr16	StringTie	exon	67543348	67543469	1000	+	.	gene_id "MSTRG.73266"; transcript_id "MSTRG.73266.61"; exon_number "14";
chr16	StringTie	exon	67544311	67544431	1000	+	.	gene_id "MSTRG.73266"; transcript_id "MSTRG.73266.61"; exon_number "15";
chr16	StringTie	exon	67544695	67544830	1000	+	.	gene_id "MSTRG.73266"; transcript_id "MSTRG.73266.61"; exon_number "16";
chr16	StringTie	exon	67544956	67545117	1000	+	.	gene_id "MSTRG.73266"; transcript_id "MSTRG.73266.61"; exon_number "17";
chr16	StringTie	exon	67545376	67545534	1000	+	.	gene_id "MSTRG.73266"; transcript_id "MSTRG.73266.61"; exon_number "18";
chr16	StringTie	exon	67545664	67545860	1000	+	.	gene_id "MSTRG.73266"; transcript_id "MSTRG.73266.61"; exon_number "19";
chr16	StringTie	exon	67545949	67546032	1000	+	.	gene_id "MSTRG.73266"; transcript_id "MSTRG.73266.61"; exon_number "20";
chr16	StringTie	exon	67546141	67546231	1000	+	.	gene_id "MSTRG.73266"; transcript_id "MSTRG.73266.61"; exon_number "21";
chr16	StringTie	exon	67546366	67546788	1000	+	.	gene_id "MSTRG.73266"; transcript_id "MSTRG.73266.61"; exon_number "22";
chr16	StringTie	transcript	67528836	67546788	1000	+	.	gene_id "MSTRG.73266"; transcript_id "MSTRG.73266.62";
chr16	StringTie	exon	67528836	67528914	1000	+	.	gene_id "MSTRG.73266"; transcript_id "MSTRG.73266.62"; exon_number "1";
chr16	StringTie	exon	67538424	67538550	1000	+	.	gene_id "MSTRG.73266"; transcript_id "MSTRG.73266.62"; exon_number "2";
chr16	StringTie	exon	67538672	67538824	1000	+	.	gene_id "MSTRG.73266"; transcript_id "MSTRG.73266.62"; exon_number "3";
chr16	StringTie	exon	67538990	67539068	1000	+	.	gene_id "MSTRG.73266"; transcript_id "MSTRG.73266.62"; exon_number "4";
chr16	StringTie	exon	67539728	67539751	1000	+	.	gene_id "MSTRG.73266"; transcript_id "MSTRG.73266.62"; exon_number "5";
chr16	StringTie	exon	67539850	67539899	1000	+	.	gene_id "MSTRG.73266"; transcript_id "MSTRG.73266.62"; exon_number "6";
chr16	StringTie	exon	67540053	67540205	1000	+	.	gene_id "MSTRG.73266"; transcript_id "MSTRG.73266.62"; exon_number "7";
chr16	StringTie	exon	67540300	67540363	1000	+	.	gene_id "MSTRG.73266"; transcript_id "MSTRG.73266.62"; exon_number "8";
chr16	StringTie	exon	67540458	67540501	1000	+	.	gene_id "MSTRG.73266"; transcript_id "MSTRG.73266.62"; exon_number "9";
chr16	StringTie	exon	67540579	67540644	1000	+	.	gene_id "MSTRG.73266"; transcript_id "MSTRG.73266.62"; exon_number "10";
chr16	StringTie	exon	67541430	67541578	1000	+	.	gene_id "MSTRG.73266"; transcript_id "MSTRG.73266.62"; exon_number "11";
chr16	StringTie	exon	67541653	67541782	1000	+	.	gene_id "MSTRG.73266"; transcript_id "MSTRG.73266.62"; exon_number "12";
chr16	StringTie	exon	67541867	67543264	1000	+	.	gene_id "MSTRG.73266"; transcript_id "MSTRG.73266.62"; exon_number "13";
chr16	StringTie	exon	67543348	67543469	1000	+	.	gene_id "MSTRG.73266"; transcript_id "MSTRG.73266.62"; exon_number "14";
chr16	StringTie	exon	67544299	67544431	1000	+	.	gene_id "MSTRG.73266"; transcript_id "MSTRG.73266.62"; exon_number "15";
chr16	StringTie	exon	67544695	67544830	1000	+	.	gene_id "MSTRG.73266"; transcript_id "MSTRG.73266.62"; exon_number "16";
chr16	StringTie	exon	67544956	67545117	1000	+	.	gene_id "MSTRG.73266"; transcript_id "MSTRG.73266.62"; exon_number "17";
chr16	StringTie	exon	67545376	67545534	1000	+	.	gene_id "MSTRG.73266"; transcript_id "MSTRG.73266.62"; exon_number "18";
chr16	StringTie	exon	67545664	67545860	1000	+	.	gene_id "MSTRG.73266"; transcript_id "MSTRG.73266.62"; exon_number "19";
chr16	StringTie	exon	67545949	67546032	1000	+	.	gene_id "MSTRG.73266"; transcript_id "MSTRG.73266.62"; exon_number "20";
chr16	StringTie	exon	67546141	67546228	1000	+	.	gene_id "MSTRG.73266"; transcript_id "MSTRG.73266.62"; exon_number "21";
chr16	StringTie	exon	67546366	67546788	1000	+	.	gene_id "MSTRG.73266"; transcript_id "MSTRG.73266.62"; exon_number "22";
chr16	StringTie	transcript	67528836	67546788	1000	+	.	gene_id "MSTRG.73266"; transcript_id "MSTRG.73266.63";
chr16	StringTie	exon	67528836	67528914	1000	+	.	gene_id "MSTRG.73266"; transcript_id "MSTRG.73266.63"; exon_number "1";
chr16	StringTie	exon	67538424	67538550	1000	+	.	gene_id "MSTRG.73266"; transcript_id "MSTRG.73266.63"; exon_number "2";
chr16	StringTie	exon	67538672	67538824	1000	+	.	gene_id "MSTRG.73266"; transcript_id "MSTRG.73266.63"; exon_number "3";
chr16	StringTie	exon	67538990	67539082	1000	+	.	gene_id "MSTRG.73266"; transcript_id "MSTRG.73266.63"; exon_number "4";
chr16	StringTie	exon	67539728	67539751	1000	+	.	gene_id "MSTRG.73266"; transcript_id "MSTRG.73266.63"; exon_number "5";
chr16	StringTie	exon	67539850	67539899	1000	+	.	gene_id "MSTRG.73266"; transcript_id "MSTRG.73266.63"; exon_number "6";
chr16	StringTie	exon	67540053	67540205	1000	+	.	gene_id "MSTRG.73266"; transcript_id "MSTRG.73266.63"; exon_number "7";
chr16	StringTie	exon	67540300	67540363	1000	+	.	gene_id "MSTRG.73266"; transcript_id "MSTRG.73266.63"; exon_number "8";
chr16	StringTie	exon	67540458	67540501	1000	+	.	gene_id "MSTRG.73266"; transcript_id "MSTRG.73266.63"; exon_number "9";
chr16	StringTie	exon	67540579	67540704	1000	+	.	gene_id "MSTRG.73266"; transcript_id "MSTRG.73266.63"; exon_number "10";
chr16	StringTie	exon	67541430	67541578	1000	+	.	gene_id "MSTRG.73266"; transcript_id "MSTRG.73266.63"; exon_number "11";
chr16	StringTie	exon	67541653	67541782	1000	+	.	gene_id "MSTRG.73266"; transcript_id "MSTRG.73266.63"; exon_number "12";
chr16	StringTie	exon	67541867	67543264	1000	+	.	gene_id "MSTRG.73266"; transcript_id "MSTRG.73266.63"; exon_number "13";
chr16	StringTie	exon	67543348	67543469	1000	+	.	gene_id "MSTRG.73266"; transcript_id "MSTRG.73266.63"; exon_number "14";
chr16	StringTie	exon	67544299	67544431	1000	+	.	gene_id "MSTRG.73266"; transcript_id "MSTRG.73266.63"; exon_number "15";
chr16	StringTie	exon	67544728	67544830	1000	+	.	gene_id "MSTRG.73266"; transcript_id "MSTRG.73266.63"; exon_number "16";
chr16	StringTie	exon	67544956	67545117	1000	+	.	gene_id "MSTRG.73266"; transcript_id "MSTRG.73266.63"; exon_number "17";
chr16	StringTie	exon	67545376	67545534	1000	+	.	gene_id "MSTRG.73266"; transcript_id "MSTRG.73266.63"; exon_number "18";
chr16	StringTie	exon	67545664	67545860	1000	+	.	gene_id "MSTRG.73266"; transcript_id "MSTRG.73266.63"; exon_number "19";
chr16	StringTie	exon	67545949	67546032	1000	+	.	gene_id "MSTRG.73266"; transcript_id "MSTRG.73266.63"; exon_number "20";
chr16	StringTie	exon	67546141	67546231	1000	+	.	gene_id "MSTRG.73266"; transcript_id "MSTRG.73266.63"; exon_number "21";
chr16	StringTie	exon	67546366	67546788	1000	+	.	gene_id "MSTRG.73266"; transcript_id "MSTRG.73266.63"; exon_number "22";
chr16	StringTie	transcript	67528837	67546786	1000	+	.	gene_id "MSTRG.73266"; transcript_id "MSTRG.73266.64";
chr16	StringTie	exon	67528837	67528914	1000	+	.	gene_id "MSTRG.73266"; transcript_id "MSTRG.73266.64"; exon_number "1";
chr16	StringTie	exon	67538424	67538550	1000	+	.	gene_id "MSTRG.73266"; transcript_id "MSTRG.73266.64"; exon_number "2";
chr16	StringTie	exon	67538672	67538824	1000	+	.	gene_id "MSTRG.73266"; transcript_id "MSTRG.73266.64"; exon_number "3";
chr16	StringTie	exon	67538990	67539068	1000	+	.	gene_id "MSTRG.73266"; transcript_id "MSTRG.73266.64"; exon_number "4";
chr16	StringTie	exon	67539728	67539751	1000	+	.	gene_id "MSTRG.73266"; transcript_id "MSTRG.73266.64"; exon_number "5";
chr16	StringTie	exon	67539846	67539899	1000	+	.	gene_id "MSTRG.73266"; transcript_id "MSTRG.73266.64"; exon_number "6";
chr16	StringTie	exon	67540053	67540205	1000	+	.	gene_id "MSTRG.73266"; transcript_id "MSTRG.73266.64"; exon_number "7";
chr16	StringTie	exon	67540300	67540363	1000	+	.	gene_id "MSTRG.73266"; transcript_id "MSTRG.73266.64"; exon_number "8";
chr16	StringTie	exon	67540458	67540501	1000	+	.	gene_id "MSTRG.73266"; transcript_id "MSTRG.73266.64"; exon_number "9";
chr16	StringTie	exon	67540579	67540704	1000	+	.	gene_id "MSTRG.73266"; transcript_id "MSTRG.73266.64"; exon_number "10";
chr16	StringTie	exon	67541430	67541578	1000	+	.	gene_id "MSTRG.73266"; transcript_id "MSTRG.73266.64"; exon_number "11";
chr16	StringTie	exon	67541653	67541782	1000	+	.	gene_id "MSTRG.73266"; transcript_id "MSTRG.73266.64"; exon_number "12";
chr16	StringTie	exon	67541867	67543264	1000	+	.	gene_id "MSTRG.73266"; transcript_id "MSTRG.73266.64"; exon_number "13";
chr16	StringTie	exon	67543348	67543469	1000	+	.	gene_id "MSTRG.73266"; transcript_id "MSTRG.73266.64"; exon_number "14";
chr16	StringTie	exon	67544311	67544830	1000	+	.	gene_id "MSTRG.73266"; transcript_id "MSTRG.73266.64"; exon_number "15";
chr16	StringTie	exon	67544956	67545117	1000	+	.	gene_id "MSTRG.73266"; transcript_id "MSTRG.73266.64"; exon_number "16";
chr16	StringTie	exon	67545376	67545534	1000	+	.	gene_id "MSTRG.73266"; transcript_id "MSTRG.73266.64"; exon_number "17";
chr16	StringTie	exon	67545664	67545860	1000	+	.	gene_id "MSTRG.73266"; transcript_id "MSTRG.73266.64"; exon_number "18";
chr16	StringTie	exon	67545949	67546032	1000	+	.	gene_id "MSTRG.73266"; transcript_id "MSTRG.73266.64"; exon_number "19";
chr16	StringTie	exon	67546141	67546231	1000	+	.	gene_id "MSTRG.73266"; transcript_id "MSTRG.73266.64"; exon_number "20";
chr16	StringTie	exon	67546366	67546786	1000	+	.	gene_id "MSTRG.73266"; transcript_id "MSTRG.73266.64"; exon_number "21";
chr16	StringTie	transcript	67528837	67546788	1000	+	.	gene_id "MSTRG.73266"; transcript_id "MSTRG.73266.65";
chr16	StringTie	exon	67528837	67528914	1000	+	.	gene_id "MSTRG.73266"; transcript_id "MSTRG.73266.65"; exon_number "1";
chr16	StringTie	exon	67538424	67538550	1000	+	.	gene_id "MSTRG.73266"; transcript_id "MSTRG.73266.65"; exon_number "2";
chr16	StringTie	exon	67538672	67538824	1000	+	.	gene_id "MSTRG.73266"; transcript_id "MSTRG.73266.65"; exon_number "3";
chr16	StringTie	exon	67538990	67539068	1000	+	.	gene_id "MSTRG.73266"; transcript_id "MSTRG.73266.65"; exon_number "4";
chr16	StringTie	exon	67539728	67539751	1000	+	.	gene_id "MSTRG.73266"; transcript_id "MSTRG.73266.65"; exon_number "5";
chr16	StringTie	exon	67539846	67539899	1000	+	.	gene_id "MSTRG.73266"; transcript_id "MSTRG.73266.65"; exon_number "6";
chr16	StringTie	exon	67540053	67540205	1000	+	.	gene_id "MSTRG.73266"; transcript_id "MSTRG.73266.65"; exon_number "7";
chr16	StringTie	exon	67540300	67540363	1000	+	.	gene_id "MSTRG.73266"; transcript_id "MSTRG.73266.65"; exon_number "8";
chr16	StringTie	exon	67540458	67540501	1000	+	.	gene_id "MSTRG.73266"; transcript_id "MSTRG.73266.65"; exon_number "9";
chr16	StringTie	exon	67540579	67540704	1000	+	.	gene_id "MSTRG.73266"; transcript_id "MSTRG.73266.65"; exon_number "10";
chr16	StringTie	exon	67541430	67541578	1000	+	.	gene_id "MSTRG.73266"; transcript_id "MSTRG.73266.65"; exon_number "11";
chr16	StringTie	exon	67541653	67541782	1000	+	.	gene_id "MSTRG.73266"; transcript_id "MSTRG.73266.65"; exon_number "12";
chr16	StringTie	exon	67541867	67543264	1000	+	.	gene_id "MSTRG.73266"; transcript_id "MSTRG.73266.65"; exon_number "13";
chr16	StringTie	exon	67543351	67543469	1000	+	.	gene_id "MSTRG.73266"; transcript_id "MSTRG.73266.65"; exon_number "14";
chr16	StringTie	exon	67544311	67544431	1000	+	.	gene_id "MSTRG.73266"; transcript_id "MSTRG.73266.65"; exon_number "15";
chr16	StringTie	exon	67544695	67544830	1000	+	.	gene_id "MSTRG.73266"; transcript_id "MSTRG.73266.65"; exon_number "16";
chr16	StringTie	exon	67544956	67545117	1000	+	.	gene_id "MSTRG.73266"; transcript_id "MSTRG.73266.65"; exon_number "17";
chr16	StringTie	exon	67545376	67545534	1000	+	.	gene_id "MSTRG.73266"; transcript_id "MSTRG.73266.65"; exon_number "18";
chr16	StringTie	exon	67545664	67545860	1000	+	.	gene_id "MSTRG.73266"; transcript_id "MSTRG.73266.65"; exon_number "19";
chr16	StringTie	exon	67545949	67546032	1000	+	.	gene_id "MSTRG.73266"; transcript_id "MSTRG.73266.65"; exon_number "20";
chr16	StringTie	exon	67546141	67546231	1000	+	.	gene_id "MSTRG.73266"; transcript_id "MSTRG.73266.65"; exon_number "21";
chr16	StringTie	exon	67546369	67546788	1000	+	.	gene_id "MSTRG.73266"; transcript_id "MSTRG.73266.65"; exon_number "22";
chr16	StringTie	transcript	67528838	67546851	1000	+	.	gene_id "MSTRG.73266"; transcript_id "MSTRG.73266.66";
chr16	StringTie	exon	67528838	67528914	1000	+	.	gene_id "MSTRG.73266"; transcript_id "MSTRG.73266.66"; exon_number "1";
chr16	StringTie	exon	67538424	67538550	1000	+	.	gene_id "MSTRG.73266"; transcript_id "MSTRG.73266.66"; exon_number "2";
chr16	StringTie	exon	67538672	67538824	1000	+	.	gene_id "MSTRG.73266"; transcript_id "MSTRG.73266.66"; exon_number "3";
chr16	StringTie	exon	67538990	67539068	1000	+	.	gene_id "MSTRG.73266"; transcript_id "MSTRG.73266.66"; exon_number "4";
chr16	StringTie	exon	67539728	67539751	1000	+	.	gene_id "MSTRG.73266"; transcript_id "MSTRG.73266.66"; exon_number "5";
chr16	StringTie	exon	67539850	67539899	1000	+	.	gene_id "MSTRG.73266"; transcript_id "MSTRG.73266.66"; exon_number "6";
chr16	StringTie	exon	67540053	67540205	1000	+	.	gene_id "MSTRG.73266"; transcript_id "MSTRG.73266.66"; exon_number "7";
chr16	StringTie	exon	67540300	67540363	1000	+	.	gene_id "MSTRG.73266"; transcript_id "MSTRG.73266.66"; exon_number "8";
chr16	StringTie	exon	67540458	67540501	1000	+	.	gene_id "MSTRG.73266"; transcript_id "MSTRG.73266.66"; exon_number "9";
chr16	StringTie	exon	67540579	67540704	1000	+	.	gene_id "MSTRG.73266"; transcript_id "MSTRG.73266.66"; exon_number "10";
chr16	StringTie	exon	67541430	67541578	1000	+	.	gene_id "MSTRG.73266"; transcript_id "MSTRG.73266.66"; exon_number "11";
chr16	StringTie	exon	67541653	67541782	1000	+	.	gene_id "MSTRG.73266"; transcript_id "MSTRG.73266.66"; exon_number "12";
chr16	StringTie	exon	67541867	67543264	1000	+	.	gene_id "MSTRG.73266"; transcript_id "MSTRG.73266.66"; exon_number "13";
chr16	StringTie	exon	67543351	67543469	1000	+	.	gene_id "MSTRG.73266"; transcript_id "MSTRG.73266.66"; exon_number "14";
chr16	StringTie	exon	67544299	67544431	1000	+	.	gene_id "MSTRG.73266"; transcript_id "MSTRG.73266.66"; exon_number "15";
chr16	StringTie	exon	67544695	67544830	1000	+	.	gene_id "MSTRG.73266"; transcript_id "MSTRG.73266.66"; exon_number "16";
chr16	StringTie	exon	67544956	67545117	1000	+	.	gene_id "MSTRG.73266"; transcript_id "MSTRG.73266.66"; exon_number "17";
chr16	StringTie	exon	67545376	67545534	1000	+	.	gene_id "MSTRG.73266"; transcript_id "MSTRG.73266.66"; exon_number "18";
chr16	StringTie	exon	67545664	67545860	1000	+	.	gene_id "MSTRG.73266"; transcript_id "MSTRG.73266.66"; exon_number "19";
chr16	StringTie	exon	67545949	67546032	1000	+	.	gene_id "MSTRG.73266"; transcript_id "MSTRG.73266.66"; exon_number "20";
chr16	StringTie	exon	67546141	67546231	1000	+	.	gene_id "MSTRG.73266"; transcript_id "MSTRG.73266.66"; exon_number "21";
chr16	StringTie	exon	67546369	67546851	1000	+	.	gene_id "MSTRG.73266"; transcript_id "MSTRG.73266.66"; exon_number "22";
chr16	StringTie	transcript	67528841	67547040	1000	+	.	gene_id "MSTRG.73266"; transcript_id "MSTRG.73266.67";
chr16	StringTie	exon	67528841	67528914	1000	+	.	gene_id "MSTRG.73266"; transcript_id "MSTRG.73266.67"; exon_number "1";
chr16	StringTie	exon	67529637	67530087	1000	+	.	gene_id "MSTRG.73266"; transcript_id "MSTRG.73266.67"; exon_number "2";
chr16	StringTie	exon	67538424	67538550	1000	+	.	gene_id "MSTRG.73266"; transcript_id "MSTRG.73266.67"; exon_number "3";
chr16	StringTie	exon	67538672	67538824	1000	+	.	gene_id "MSTRG.73266"; transcript_id "MSTRG.73266.67"; exon_number "4";
chr16	StringTie	exon	67538990	67539068	1000	+	.	gene_id "MSTRG.73266"; transcript_id "MSTRG.73266.67"; exon_number "5";
chr16	StringTie	exon	67539728	67539751	1000	+	.	gene_id "MSTRG.73266"; transcript_id "MSTRG.73266.67"; exon_number "6";
chr16	StringTie	exon	67539846	67539899	1000	+	.	gene_id "MSTRG.73266"; transcript_id "MSTRG.73266.67"; exon_number "7";
chr16	StringTie	exon	67540053	67540205	1000	+	.	gene_id "MSTRG.73266"; transcript_id "MSTRG.73266.67"; exon_number "8";
chr16	StringTie	exon	67540300	67540363	1000	+	.	gene_id "MSTRG.73266"; transcript_id "MSTRG.73266.67"; exon_number "9";
chr16	StringTie	exon	67540458	67540501	1000	+	.	gene_id "MSTRG.73266"; transcript_id "MSTRG.73266.67"; exon_number "10";
chr16	StringTie	exon	67540579	67540704	1000	+	.	gene_id "MSTRG.73266"; transcript_id "MSTRG.73266.67"; exon_number "11";
chr16	StringTie	exon	67541430	67541578	1000	+	.	gene_id "MSTRG.73266"; transcript_id "MSTRG.73266.67"; exon_number "12";
chr16	StringTie	exon	67541653	67541782	1000	+	.	gene_id "MSTRG.73266"; transcript_id "MSTRG.73266.67"; exon_number "13";
chr16	StringTie	exon	67541867	67543264	1000	+	.	gene_id "MSTRG.73266"; transcript_id "MSTRG.73266.67"; exon_number "14";
chr16	StringTie	exon	67543348	67543469	1000	+	.	gene_id "MSTRG.73266"; transcript_id "MSTRG.73266.67"; exon_number "15";
chr16	StringTie	exon	67544299	67544431	1000	+	.	gene_id "MSTRG.73266"; transcript_id "MSTRG.73266.67"; exon_number "16";
chr16	StringTie	exon	67544695	67544830	1000	+	.	gene_id "MSTRG.73266"; transcript_id "MSTRG.73266.67"; exon_number "17";
chr16	StringTie	exon	67544956	67545117	1000	+	.	gene_id "MSTRG.73266"; transcript_id "MSTRG.73266.67"; exon_number "18";
chr16	StringTie	exon	67545376	67545534	1000	+	.	gene_id "MSTRG.73266"; transcript_id "MSTRG.73266.67"; exon_number "19";
chr16	StringTie	exon	67545664	67545860	1000	+	.	gene_id "MSTRG.73266"; transcript_id "MSTRG.73266.67"; exon_number "20";
chr16	StringTie	exon	67545949	67546032	1000	+	.	gene_id "MSTRG.73266"; transcript_id "MSTRG.73266.67"; exon_number "21";
chr16	StringTie	exon	67546141	67546228	1000	+	.	gene_id "MSTRG.73266"; transcript_id "MSTRG.73266.67"; exon_number "22";
chr16	StringTie	exon	67546366	67547040	1000	+	.	gene_id "MSTRG.73266"; transcript_id "MSTRG.73266.67"; exon_number "23";
chr16	StringTie	transcript	67528843	67545797	1000	+	.	gene_id "MSTRG.73266"; transcript_id "MSTRG.73266.68";
chr16	StringTie	exon	67528843	67528914	1000	+	.	gene_id "MSTRG.73266"; transcript_id "MSTRG.73266.68"; exon_number "1";
chr16	StringTie	exon	67538424	67538550	1000	+	.	gene_id "MSTRG.73266"; transcript_id "MSTRG.73266.68"; exon_number "2";
chr16	StringTie	exon	67538672	67538824	1000	+	.	gene_id "MSTRG.73266"; transcript_id "MSTRG.73266.68"; exon_number "3";
chr16	StringTie	exon	67538990	67539068	1000	+	.	gene_id "MSTRG.73266"; transcript_id "MSTRG.73266.68"; exon_number "4";
chr16	StringTie	exon	67539728	67539751	1000	+	.	gene_id "MSTRG.73266"; transcript_id "MSTRG.73266.68"; exon_number "5";
chr16	StringTie	exon	67539850	67539899	1000	+	.	gene_id "MSTRG.73266"; transcript_id "MSTRG.73266.68"; exon_number "6";
chr16	StringTie	exon	67540053	67540205	1000	+	.	gene_id "MSTRG.73266"; transcript_id "MSTRG.73266.68"; exon_number "7";
chr16	StringTie	exon	67540300	67540363	1000	+	.	gene_id "MSTRG.73266"; transcript_id "MSTRG.73266.68"; exon_number "8";
chr16	StringTie	exon	67540458	67540501	1000	+	.	gene_id "MSTRG.73266"; transcript_id "MSTRG.73266.68"; exon_number "9";
chr16	StringTie	exon	67540579	67540704	1000	+	.	gene_id "MSTRG.73266"; transcript_id "MSTRG.73266.68"; exon_number "10";
chr16	StringTie	exon	67541430	67541578	1000	+	.	gene_id "MSTRG.73266"; transcript_id "MSTRG.73266.68"; exon_number "11";
chr16	StringTie	exon	67541653	67541782	1000	+	.	gene_id "MSTRG.73266"; transcript_id "MSTRG.73266.68"; exon_number "12";
chr16	StringTie	exon	67541867	67543264	1000	+	.	gene_id "MSTRG.73266"; transcript_id "MSTRG.73266.68"; exon_number "13";
chr16	StringTie	exon	67543348	67543469	1000	+	.	gene_id "MSTRG.73266"; transcript_id "MSTRG.73266.68"; exon_number "14";
chr16	StringTie	exon	67544299	67544431	1000	+	.	gene_id "MSTRG.73266"; transcript_id "MSTRG.73266.68"; exon_number "15";
chr16	StringTie	exon	67544695	67544830	1000	+	.	gene_id "MSTRG.73266"; transcript_id "MSTRG.73266.68"; exon_number "16";
chr16	StringTie	exon	67545376	67545534	1000	+	.	gene_id "MSTRG.73266"; transcript_id "MSTRG.73266.68"; exon_number "17";
chr16	StringTie	exon	67545664	67545797	1000	+	.	gene_id "MSTRG.73266"; transcript_id "MSTRG.73266.68"; exon_number "18";
chr16	StringTie	transcript	67528843	67546786	1000	+	.	gene_id "MSTRG.73266"; transcript_id "MSTRG.73266.69";
chr16	StringTie	exon	67528843	67528914	1000	+	.	gene_id "MSTRG.73266"; transcript_id "MSTRG.73266.69"; exon_number "1";
chr16	StringTie	exon	67538424	67538550	1000	+	.	gene_id "MSTRG.73266"; transcript_id "MSTRG.73266.69"; exon_number "2";
chr16	StringTie	exon	67538672	67538824	1000	+	.	gene_id "MSTRG.73266"; transcript_id "MSTRG.73266.69"; exon_number "3";
chr16	StringTie	exon	67538990	67539068	1000	+	.	gene_id "MSTRG.73266"; transcript_id "MSTRG.73266.69"; exon_number "4";
chr16	StringTie	exon	67539728	67539751	1000	+	.	gene_id "MSTRG.73266"; transcript_id "MSTRG.73266.69"; exon_number "5";
chr16	StringTie	exon	67539846	67539899	1000	+	.	gene_id "MSTRG.73266"; transcript_id "MSTRG.73266.69"; exon_number "6";
chr16	StringTie	exon	67540053	67540205	1000	+	.	gene_id "MSTRG.73266"; transcript_id "MSTRG.73266.69"; exon_number "7";
chr16	StringTie	exon	67540300	67540363	1000	+	.	gene_id "MSTRG.73266"; transcript_id "MSTRG.73266.69"; exon_number "8";
chr16	StringTie	exon	67540458	67540501	1000	+	.	gene_id "MSTRG.73266"; transcript_id "MSTRG.73266.69"; exon_number "9";
chr16	StringTie	exon	67540579	67540644	1000	+	.	gene_id "MSTRG.73266"; transcript_id "MSTRG.73266.69"; exon_number "10";
chr16	StringTie	exon	67541430	67541578	1000	+	.	gene_id "MSTRG.73266"; transcript_id "MSTRG.73266.69"; exon_number "11";
chr16	StringTie	exon	67541653	67541782	1000	+	.	gene_id "MSTRG.73266"; transcript_id "MSTRG.73266.69"; exon_number "12";
chr16	StringTie	exon	67541867	67543264	1000	+	.	gene_id "MSTRG.73266"; transcript_id "MSTRG.73266.69"; exon_number "13";
chr16	StringTie	exon	67543348	67543469	1000	+	.	gene_id "MSTRG.73266"; transcript_id "MSTRG.73266.69"; exon_number "14";
chr16	StringTie	exon	67544299	67544431	1000	+	.	gene_id "MSTRG.73266"; transcript_id "MSTRG.73266.69"; exon_number "15";
chr16	StringTie	exon	67544695	67544830	1000	+	.	gene_id "MSTRG.73266"; transcript_id "MSTRG.73266.69"; exon_number "16";
chr16	StringTie	exon	67544956	67545117	1000	+	.	gene_id "MSTRG.73266"; transcript_id "MSTRG.73266.69"; exon_number "17";
chr16	StringTie	exon	67545376	67545534	1000	+	.	gene_id "MSTRG.73266"; transcript_id "MSTRG.73266.69"; exon_number "18";
chr16	StringTie	exon	67545664	67545860	1000	+	.	gene_id "MSTRG.73266"; transcript_id "MSTRG.73266.69"; exon_number "19";
chr16	StringTie	exon	67545949	67546032	1000	+	.	gene_id "MSTRG.73266"; transcript_id "MSTRG.73266.69"; exon_number "20";
chr16	StringTie	exon	67546141	67546231	1000	+	.	gene_id "MSTRG.73266"; transcript_id "MSTRG.73266.69"; exon_number "21";
chr16	StringTie	exon	67546369	67546786	1000	+	.	gene_id "MSTRG.73266"; transcript_id "MSTRG.73266.69"; exon_number "22";
chr16	StringTie	transcript	67518291	67549192	1000	+	.	gene_id "MSTRG.73266"; transcript_id "MSTRG.73266.7";
chr16	StringTie	exon	67518291	67518613	1000	+	.	gene_id "MSTRG.73266"; transcript_id "MSTRG.73266.7"; exon_number "1";
chr16	StringTie	exon	67538424	67538550	1000	+	.	gene_id "MSTRG.73266"; transcript_id "MSTRG.73266.7"; exon_number "2";
chr16	StringTie	exon	67538672	67538824	1000	+	.	gene_id "MSTRG.73266"; transcript_id "MSTRG.73266.7"; exon_number "3";
chr16	StringTie	exon	67538990	67539068	1000	+	.	gene_id "MSTRG.73266"; transcript_id "MSTRG.73266.7"; exon_number "4";
chr16	StringTie	exon	67539728	67539751	1000	+	.	gene_id "MSTRG.73266"; transcript_id "MSTRG.73266.7"; exon_number "5";
chr16	StringTie	exon	67539846	67539899	1000	+	.	gene_id "MSTRG.73266"; transcript_id "MSTRG.73266.7"; exon_number "6";
chr16	StringTie	exon	67540053	67540205	1000	+	.	gene_id "MSTRG.73266"; transcript_id "MSTRG.73266.7"; exon_number "7";
chr16	StringTie	exon	67540300	67540363	1000	+	.	gene_id "MSTRG.73266"; transcript_id "MSTRG.73266.7"; exon_number "8";
chr16	StringTie	exon	67540458	67540501	1000	+	.	gene_id "MSTRG.73266"; transcript_id "MSTRG.73266.7"; exon_number "9";
chr16	StringTie	exon	67540579	67540704	1000	+	.	gene_id "MSTRG.73266"; transcript_id "MSTRG.73266.7"; exon_number "10";
chr16	StringTie	exon	67541430	67541578	1000	+	.	gene_id "MSTRG.73266"; transcript_id "MSTRG.73266.7"; exon_number "11";
chr16	StringTie	exon	67541653	67541782	1000	+	.	gene_id "MSTRG.73266"; transcript_id "MSTRG.73266.7"; exon_number "12";
chr16	StringTie	exon	67541867	67543264	1000	+	.	gene_id "MSTRG.73266"; transcript_id "MSTRG.73266.7"; exon_number "13";
chr16	StringTie	exon	67543348	67543469	1000	+	.	gene_id "MSTRG.73266"; transcript_id "MSTRG.73266.7"; exon_number "14";
chr16	StringTie	exon	67544299	67544431	1000	+	.	gene_id "MSTRG.73266"; transcript_id "MSTRG.73266.7"; exon_number "15";
chr16	StringTie	exon	67544695	67544830	1000	+	.	gene_id "MSTRG.73266"; transcript_id "MSTRG.73266.7"; exon_number "16";
chr16	StringTie	exon	67544956	67545117	1000	+	.	gene_id "MSTRG.73266"; transcript_id "MSTRG.73266.7"; exon_number "17";
chr16	StringTie	exon	67545376	67545534	1000	+	.	gene_id "MSTRG.73266"; transcript_id "MSTRG.73266.7"; exon_number "18";
chr16	StringTie	exon	67545664	67545860	1000	+	.	gene_id "MSTRG.73266"; transcript_id "MSTRG.73266.7"; exon_number "19";
chr16	StringTie	exon	67545949	67546032	1000	+	.	gene_id "MSTRG.73266"; transcript_id "MSTRG.73266.7"; exon_number "20";
chr16	StringTie	exon	67546141	67546231	1000	+	.	gene_id "MSTRG.73266"; transcript_id "MSTRG.73266.7"; exon_number "21";
chr16	StringTie	exon	67546366	67549192	1000	+	.	gene_id "MSTRG.73266"; transcript_id "MSTRG.73266.7"; exon_number "22";
chr16	StringTie	transcript	67528845	67546827	1000	+	.	gene_id "MSTRG.73266"; transcript_id "MSTRG.73266.70";
chr16	StringTie	exon	67528845	67528914	1000	+	.	gene_id "MSTRG.73266"; transcript_id "MSTRG.73266.70"; exon_number "1";
chr16	StringTie	exon	67538424	67538550	1000	+	.	gene_id "MSTRG.73266"; transcript_id "MSTRG.73266.70"; exon_number "2";
chr16	StringTie	exon	67538672	67538824	1000	+	.	gene_id "MSTRG.73266"; transcript_id "MSTRG.73266.70"; exon_number "3";
chr16	StringTie	exon	67538990	67539082	1000	+	.	gene_id "MSTRG.73266"; transcript_id "MSTRG.73266.70"; exon_number "4";
chr16	StringTie	exon	67539728	67539751	1000	+	.	gene_id "MSTRG.73266"; transcript_id "MSTRG.73266.70"; exon_number "5";
chr16	StringTie	exon	67539850	67539899	1000	+	.	gene_id "MSTRG.73266"; transcript_id "MSTRG.73266.70"; exon_number "6";
chr16	StringTie	exon	67540053	67540205	1000	+	.	gene_id "MSTRG.73266"; transcript_id "MSTRG.73266.70"; exon_number "7";
chr16	StringTie	exon	67540300	67540363	1000	+	.	gene_id "MSTRG.73266"; transcript_id "MSTRG.73266.70"; exon_number "8";
chr16	StringTie	exon	67540458	67540501	1000	+	.	gene_id "MSTRG.73266"; transcript_id "MSTRG.73266.70"; exon_number "9";
chr16	StringTie	exon	67540579	67540704	1000	+	.	gene_id "MSTRG.73266"; transcript_id "MSTRG.73266.70"; exon_number "10";
chr16	StringTie	exon	67541430	67541578	1000	+	.	gene_id "MSTRG.73266"; transcript_id "MSTRG.73266.70"; exon_number "11";
chr16	StringTie	exon	67541653	67541782	1000	+	.	gene_id "MSTRG.73266"; transcript_id "MSTRG.73266.70"; exon_number "12";
chr16	StringTie	exon	67541867	67543264	1000	+	.	gene_id "MSTRG.73266"; transcript_id "MSTRG.73266.70"; exon_number "13";
chr16	StringTie	exon	67543351	67543469	1000	+	.	gene_id "MSTRG.73266"; transcript_id "MSTRG.73266.70"; exon_number "14";
chr16	StringTie	exon	67544299	67544431	1000	+	.	gene_id "MSTRG.73266"; transcript_id "MSTRG.73266.70"; exon_number "15";
chr16	StringTie	exon	67544695	67544830	1000	+	.	gene_id "MSTRG.73266"; transcript_id "MSTRG.73266.70"; exon_number "16";
chr16	StringTie	exon	67544956	67545117	1000	+	.	gene_id "MSTRG.73266"; transcript_id "MSTRG.73266.70"; exon_number "17";
chr16	StringTie	exon	67545376	67545534	1000	+	.	gene_id "MSTRG.73266"; transcript_id "MSTRG.73266.70"; exon_number "18";
chr16	StringTie	exon	67545664	67545860	1000	+	.	gene_id "MSTRG.73266"; transcript_id "MSTRG.73266.70"; exon_number "19";
chr16	StringTie	exon	67545949	67546032	1000	+	.	gene_id "MSTRG.73266"; transcript_id "MSTRG.73266.70"; exon_number "20";
chr16	StringTie	exon	67546141	67546231	1000	+	.	gene_id "MSTRG.73266"; transcript_id "MSTRG.73266.70"; exon_number "21";
chr16	StringTie	exon	67546366	67546827	1000	+	.	gene_id "MSTRG.73266"; transcript_id "MSTRG.73266.70"; exon_number "22";
chr16	StringTie	transcript	67528846	67546843	1000	+	.	gene_id "MSTRG.73266"; transcript_id "MSTRG.73266.71";
chr16	StringTie	exon	67528846	67528914	1000	+	.	gene_id "MSTRG.73266"; transcript_id "MSTRG.73266.71"; exon_number "1";
chr16	StringTie	exon	67538424	67538550	1000	+	.	gene_id "MSTRG.73266"; transcript_id "MSTRG.73266.71"; exon_number "2";
chr16	StringTie	exon	67538672	67538824	1000	+	.	gene_id "MSTRG.73266"; transcript_id "MSTRG.73266.71"; exon_number "3";
chr16	StringTie	exon	67538990	67539068	1000	+	.	gene_id "MSTRG.73266"; transcript_id "MSTRG.73266.71"; exon_number "4";
chr16	StringTie	exon	67539728	67539751	1000	+	.	gene_id "MSTRG.73266"; transcript_id "MSTRG.73266.71"; exon_number "5";
chr16	StringTie	exon	67539846	67539899	1000	+	.	gene_id "MSTRG.73266"; transcript_id "MSTRG.73266.71"; exon_number "6";
chr16	StringTie	exon	67540053	67540205	1000	+	.	gene_id "MSTRG.73266"; transcript_id "MSTRG.73266.71"; exon_number "7";
chr16	StringTie	exon	67540300	67540363	1000	+	.	gene_id "MSTRG.73266"; transcript_id "MSTRG.73266.71"; exon_number "8";
chr16	StringTie	exon	67540458	67540501	1000	+	.	gene_id "MSTRG.73266"; transcript_id "MSTRG.73266.71"; exon_number "9";
chr16	StringTie	exon	67540579	67540704	1000	+	.	gene_id "MSTRG.73266"; transcript_id "MSTRG.73266.71"; exon_number "10";
chr16	StringTie	exon	67541430	67541578	1000	+	.	gene_id "MSTRG.73266"; transcript_id "MSTRG.73266.71"; exon_number "11";
chr16	StringTie	exon	67541702	67541782	1000	+	.	gene_id "MSTRG.73266"; transcript_id "MSTRG.73266.71"; exon_number "12";
chr16	StringTie	exon	67541867	67543264	1000	+	.	gene_id "MSTRG.73266"; transcript_id "MSTRG.73266.71"; exon_number "13";
chr16	StringTie	exon	67543351	67543469	1000	+	.	gene_id "MSTRG.73266"; transcript_id "MSTRG.73266.71"; exon_number "14";
chr16	StringTie	exon	67544299	67544431	1000	+	.	gene_id "MSTRG.73266"; transcript_id "MSTRG.73266.71"; exon_number "15";
chr16	StringTie	exon	67544695	67544830	1000	+	.	gene_id "MSTRG.73266"; transcript_id "MSTRG.73266.71"; exon_number "16";
chr16	StringTie	exon	67544956	67545117	1000	+	.	gene_id "MSTRG.73266"; transcript_id "MSTRG.73266.71"; exon_number "17";
chr16	StringTie	exon	67545376	67545534	1000	+	.	gene_id "MSTRG.73266"; transcript_id "MSTRG.73266.71"; exon_number "18";
chr16	StringTie	exon	67545664	67545860	1000	+	.	gene_id "MSTRG.73266"; transcript_id "MSTRG.73266.71"; exon_number "19";
chr16	StringTie	exon	67545949	67546032	1000	+	.	gene_id "MSTRG.73266"; transcript_id "MSTRG.73266.71"; exon_number "20";
chr16	StringTie	exon	67546141	67546228	1000	+	.	gene_id "MSTRG.73266"; transcript_id "MSTRG.73266.71"; exon_number "21";
chr16	StringTie	exon	67546366	67546843	1000	+	.	gene_id "MSTRG.73266"; transcript_id "MSTRG.73266.71"; exon_number "22";
chr16	StringTie	transcript	67528846	67546788	1000	+	.	gene_id "MSTRG.73266"; transcript_id "MSTRG.73266.72";
chr16	StringTie	exon	67528846	67530087	1000	+	.	gene_id "MSTRG.73266"; transcript_id "MSTRG.73266.72"; exon_number "1";
chr16	StringTie	exon	67538424	67538550	1000	+	.	gene_id "MSTRG.73266"; transcript_id "MSTRG.73266.72"; exon_number "2";
chr16	StringTie	exon	67538675	67538824	1000	+	.	gene_id "MSTRG.73266"; transcript_id "MSTRG.73266.72"; exon_number "3";
chr16	StringTie	exon	67538990	67539068	1000	+	.	gene_id "MSTRG.73266"; transcript_id "MSTRG.73266.72"; exon_number "4";
chr16	StringTie	exon	67539728	67539751	1000	+	.	gene_id "MSTRG.73266"; transcript_id "MSTRG.73266.72"; exon_number "5";
chr16	StringTie	exon	67539846	67539899	1000	+	.	gene_id "MSTRG.73266"; transcript_id "MSTRG.73266.72"; exon_number "6";
chr16	StringTie	exon	67540053	67540205	1000	+	.	gene_id "MSTRG.73266"; transcript_id "MSTRG.73266.72"; exon_number "7";
chr16	StringTie	exon	67540300	67540363	1000	+	.	gene_id "MSTRG.73266"; transcript_id "MSTRG.73266.72"; exon_number "8";
chr16	StringTie	exon	67540458	67540501	1000	+	.	gene_id "MSTRG.73266"; transcript_id "MSTRG.73266.72"; exon_number "9";
chr16	StringTie	exon	67540579	67540704	1000	+	.	gene_id "MSTRG.73266"; transcript_id "MSTRG.73266.72"; exon_number "10";
chr16	StringTie	exon	67541430	67541578	1000	+	.	gene_id "MSTRG.73266"; transcript_id "MSTRG.73266.72"; exon_number "11";
chr16	StringTie	exon	67541653	67541782	1000	+	.	gene_id "MSTRG.73266"; transcript_id "MSTRG.73266.72"; exon_number "12";
chr16	StringTie	exon	67541867	67543264	1000	+	.	gene_id "MSTRG.73266"; transcript_id "MSTRG.73266.72"; exon_number "13";
chr16	StringTie	exon	67543351	67543469	1000	+	.	gene_id "MSTRG.73266"; transcript_id "MSTRG.73266.72"; exon_number "14";
chr16	StringTie	exon	67544299	67544431	1000	+	.	gene_id "MSTRG.73266"; transcript_id "MSTRG.73266.72"; exon_number "15";
chr16	StringTie	exon	67544695	67544830	1000	+	.	gene_id "MSTRG.73266"; transcript_id "MSTRG.73266.72"; exon_number "16";
chr16	StringTie	exon	67544956	67545117	1000	+	.	gene_id "MSTRG.73266"; transcript_id "MSTRG.73266.72"; exon_number "17";
chr16	StringTie	exon	67545376	67545534	1000	+	.	gene_id "MSTRG.73266"; transcript_id "MSTRG.73266.72"; exon_number "18";
chr16	StringTie	exon	67545664	67545860	1000	+	.	gene_id "MSTRG.73266"; transcript_id "MSTRG.73266.72"; exon_number "19";
chr16	StringTie	exon	67545949	67546032	1000	+	.	gene_id "MSTRG.73266"; transcript_id "MSTRG.73266.72"; exon_number "20";
chr16	StringTie	exon	67546141	67546226	1000	+	.	gene_id "MSTRG.73266"; transcript_id "MSTRG.73266.72"; exon_number "21";
chr16	StringTie	exon	67546366	67546788	1000	+	.	gene_id "MSTRG.73266"; transcript_id "MSTRG.73266.72"; exon_number "22";
chr16	StringTie	transcript	67528848	67546788	1000	+	.	gene_id "MSTRG.73266"; transcript_id "MSTRG.73266.73";
chr16	StringTie	exon	67528848	67528914	1000	+	.	gene_id "MSTRG.73266"; transcript_id "MSTRG.73266.73"; exon_number "1";
chr16	StringTie	exon	67538424	67538550	1000	+	.	gene_id "MSTRG.73266"; transcript_id "MSTRG.73266.73"; exon_number "2";
chr16	StringTie	exon	67538672	67538824	1000	+	.	gene_id "MSTRG.73266"; transcript_id "MSTRG.73266.73"; exon_number "3";
chr16	StringTie	exon	67538990	67539082	1000	+	.	gene_id "MSTRG.73266"; transcript_id "MSTRG.73266.73"; exon_number "4";
chr16	StringTie	exon	67539728	67539751	1000	+	.	gene_id "MSTRG.73266"; transcript_id "MSTRG.73266.73"; exon_number "5";
chr16	StringTie	exon	67539846	67539899	1000	+	.	gene_id "MSTRG.73266"; transcript_id "MSTRG.73266.73"; exon_number "6";
chr16	StringTie	exon	67540053	67540205	1000	+	.	gene_id "MSTRG.73266"; transcript_id "MSTRG.73266.73"; exon_number "7";
chr16	StringTie	exon	67540300	67540363	1000	+	.	gene_id "MSTRG.73266"; transcript_id "MSTRG.73266.73"; exon_number "8";
chr16	StringTie	exon	67540458	67540501	1000	+	.	gene_id "MSTRG.73266"; transcript_id "MSTRG.73266.73"; exon_number "9";
chr16	StringTie	exon	67540579	67540704	1000	+	.	gene_id "MSTRG.73266"; transcript_id "MSTRG.73266.73"; exon_number "10";
chr16	StringTie	exon	67541430	67541578	1000	+	.	gene_id "MSTRG.73266"; transcript_id "MSTRG.73266.73"; exon_number "11";
chr16	StringTie	exon	67541653	67541782	1000	+	.	gene_id "MSTRG.73266"; transcript_id "MSTRG.73266.73"; exon_number "12";
chr16	StringTie	exon	67541867	67543264	1000	+	.	gene_id "MSTRG.73266"; transcript_id "MSTRG.73266.73"; exon_number "13";
chr16	StringTie	exon	67543351	67543469	1000	+	.	gene_id "MSTRG.73266"; transcript_id "MSTRG.73266.73"; exon_number "14";
chr16	StringTie	exon	67544299	67544431	1000	+	.	gene_id "MSTRG.73266"; transcript_id "MSTRG.73266.73"; exon_number "15";
chr16	StringTie	exon	67544695	67544830	1000	+	.	gene_id "MSTRG.73266"; transcript_id "MSTRG.73266.73"; exon_number "16";
chr16	StringTie	exon	67544956	67545117	1000	+	.	gene_id "MSTRG.73266"; transcript_id "MSTRG.73266.73"; exon_number "17";
chr16	StringTie	exon	67545376	67545534	1000	+	.	gene_id "MSTRG.73266"; transcript_id "MSTRG.73266.73"; exon_number "18";
chr16	StringTie	exon	67545664	67545860	1000	+	.	gene_id "MSTRG.73266"; transcript_id "MSTRG.73266.73"; exon_number "19";
chr16	StringTie	exon	67545949	67546032	1000	+	.	gene_id "MSTRG.73266"; transcript_id "MSTRG.73266.73"; exon_number "20";
chr16	StringTie	exon	67546141	67546231	1000	+	.	gene_id "MSTRG.73266"; transcript_id "MSTRG.73266.73"; exon_number "21";
chr16	StringTie	exon	67546366	67546788	1000	+	.	gene_id "MSTRG.73266"; transcript_id "MSTRG.73266.73"; exon_number "22";
chr16	StringTie	transcript	67528849	67546872	1000	+	.	gene_id "MSTRG.73266"; transcript_id "MSTRG.73266.74";
chr16	StringTie	exon	67528849	67530087	1000	+	.	gene_id "MSTRG.73266"; transcript_id "MSTRG.73266.74"; exon_number "1";
chr16	StringTie	exon	67538424	67538550	1000	+	.	gene_id "MSTRG.73266"; transcript_id "MSTRG.73266.74"; exon_number "2";
chr16	StringTie	exon	67538672	67538824	1000	+	.	gene_id "MSTRG.73266"; transcript_id "MSTRG.73266.74"; exon_number "3";
chr16	StringTie	exon	67538990	67539068	1000	+	.	gene_id "MSTRG.73266"; transcript_id "MSTRG.73266.74"; exon_number "4";
chr16	StringTie	exon	67539728	67539751	1000	+	.	gene_id "MSTRG.73266"; transcript_id "MSTRG.73266.74"; exon_number "5";
chr16	StringTie	exon	67539846	67539899	1000	+	.	gene_id "MSTRG.73266"; transcript_id "MSTRG.73266.74"; exon_number "6";
chr16	StringTie	exon	67540053	67540205	1000	+	.	gene_id "MSTRG.73266"; transcript_id "MSTRG.73266.74"; exon_number "7";
chr16	StringTie	exon	67540300	67540363	1000	+	.	gene_id "MSTRG.73266"; transcript_id "MSTRG.73266.74"; exon_number "8";
chr16	StringTie	exon	67540458	67540501	1000	+	.	gene_id "MSTRG.73266"; transcript_id "MSTRG.73266.74"; exon_number "9";
chr16	StringTie	exon	67540579	67540704	1000	+	.	gene_id "MSTRG.73266"; transcript_id "MSTRG.73266.74"; exon_number "10";
chr16	StringTie	exon	67541430	67541578	1000	+	.	gene_id "MSTRG.73266"; transcript_id "MSTRG.73266.74"; exon_number "11";
chr16	StringTie	exon	67541653	67541782	1000	+	.	gene_id "MSTRG.73266"; transcript_id "MSTRG.73266.74"; exon_number "12";
chr16	StringTie	exon	67541867	67543264	1000	+	.	gene_id "MSTRG.73266"; transcript_id "MSTRG.73266.74"; exon_number "13";
chr16	StringTie	exon	67543351	67543469	1000	+	.	gene_id "MSTRG.73266"; transcript_id "MSTRG.73266.74"; exon_number "14";
chr16	StringTie	exon	67544311	67544431	1000	+	.	gene_id "MSTRG.73266"; transcript_id "MSTRG.73266.74"; exon_number "15";
chr16	StringTie	exon	67544695	67544830	1000	+	.	gene_id "MSTRG.73266"; transcript_id "MSTRG.73266.74"; exon_number "16";
chr16	StringTie	exon	67544956	67545117	1000	+	.	gene_id "MSTRG.73266"; transcript_id "MSTRG.73266.74"; exon_number "17";
chr16	StringTie	exon	67545376	67545534	1000	+	.	gene_id "MSTRG.73266"; transcript_id "MSTRG.73266.74"; exon_number "18";
chr16	StringTie	exon	67545664	67545860	1000	+	.	gene_id "MSTRG.73266"; transcript_id "MSTRG.73266.74"; exon_number "19";
chr16	StringTie	exon	67545949	67546032	1000	+	.	gene_id "MSTRG.73266"; transcript_id "MSTRG.73266.74"; exon_number "20";
chr16	StringTie	exon	67546141	67546231	1000	+	.	gene_id "MSTRG.73266"; transcript_id "MSTRG.73266.74"; exon_number "21";
chr16	StringTie	exon	67546366	67546872	1000	+	.	gene_id "MSTRG.73266"; transcript_id "MSTRG.73266.74"; exon_number "22";
chr16	StringTie	transcript	67528849	67541578	1000	+	.	gene_id "MSTRG.73266"; transcript_id "MSTRG.73266.75";
chr16	StringTie	exon	67528849	67528914	1000	+	.	gene_id "MSTRG.73266"; transcript_id "MSTRG.73266.75"; exon_number "1";
chr16	StringTie	exon	67538424	67538550	1000	+	.	gene_id "MSTRG.73266"; transcript_id "MSTRG.73266.75"; exon_number "2";
chr16	StringTie	exon	67538672	67538824	1000	+	.	gene_id "MSTRG.73266"; transcript_id "MSTRG.73266.75"; exon_number "3";
chr16	StringTie	exon	67538990	67539068	1000	+	.	gene_id "MSTRG.73266"; transcript_id "MSTRG.73266.75"; exon_number "4";
chr16	StringTie	exon	67539728	67539751	1000	+	.	gene_id "MSTRG.73266"; transcript_id "MSTRG.73266.75"; exon_number "5";
chr16	StringTie	exon	67539846	67539899	1000	+	.	gene_id "MSTRG.73266"; transcript_id "MSTRG.73266.75"; exon_number "6";
chr16	StringTie	exon	67540053	67540205	1000	+	.	gene_id "MSTRG.73266"; transcript_id "MSTRG.73266.75"; exon_number "7";
chr16	StringTie	exon	67540300	67540363	1000	+	.	gene_id "MSTRG.73266"; transcript_id "MSTRG.73266.75"; exon_number "8";
chr16	StringTie	exon	67540458	67540501	1000	+	.	gene_id "MSTRG.73266"; transcript_id "MSTRG.73266.75"; exon_number "9";
chr16	StringTie	exon	67540579	67540694	1000	+	.	gene_id "MSTRG.73266"; transcript_id "MSTRG.73266.75"; exon_number "10";
chr16	StringTie	exon	67541430	67541578	1000	+	.	gene_id "MSTRG.73266"; transcript_id "MSTRG.73266.75"; exon_number "11";
chr16	StringTie	transcript	67528849	67546832	1000	+	.	gene_id "MSTRG.73266"; transcript_id "MSTRG.73266.76";
chr16	StringTie	exon	67528849	67528914	1000	+	.	gene_id "MSTRG.73266"; transcript_id "MSTRG.73266.76"; exon_number "1";
chr16	StringTie	exon	67538424	67538550	1000	+	.	gene_id "MSTRG.73266"; transcript_id "MSTRG.73266.76"; exon_number "2";
chr16	StringTie	exon	67538675	67538824	1000	+	.	gene_id "MSTRG.73266"; transcript_id "MSTRG.73266.76"; exon_number "3";
chr16	StringTie	exon	67538990	67539068	1000	+	.	gene_id "MSTRG.73266"; transcript_id "MSTRG.73266.76"; exon_number "4";
chr16	StringTie	exon	67539728	67539751	1000	+	.	gene_id "MSTRG.73266"; transcript_id "MSTRG.73266.76"; exon_number "5";
chr16	StringTie	exon	67539846	67539899	1000	+	.	gene_id "MSTRG.73266"; transcript_id "MSTRG.73266.76"; exon_number "6";
chr16	StringTie	exon	67540053	67540205	1000	+	.	gene_id "MSTRG.73266"; transcript_id "MSTRG.73266.76"; exon_number "7";
chr16	StringTie	exon	67540300	67540363	1000	+	.	gene_id "MSTRG.73266"; transcript_id "MSTRG.73266.76"; exon_number "8";
chr16	StringTie	exon	67540458	67540501	1000	+	.	gene_id "MSTRG.73266"; transcript_id "MSTRG.73266.76"; exon_number "9";
chr16	StringTie	exon	67540579	67540704	1000	+	.	gene_id "MSTRG.73266"; transcript_id "MSTRG.73266.76"; exon_number "10";
chr16	StringTie	exon	67541430	67541578	1000	+	.	gene_id "MSTRG.73266"; transcript_id "MSTRG.73266.76"; exon_number "11";
chr16	StringTie	exon	67541653	67541782	1000	+	.	gene_id "MSTRG.73266"; transcript_id "MSTRG.73266.76"; exon_number "12";
chr16	StringTie	exon	67541867	67543264	1000	+	.	gene_id "MSTRG.73266"; transcript_id "MSTRG.73266.76"; exon_number "13";
chr16	StringTie	exon	67543348	67543469	1000	+	.	gene_id "MSTRG.73266"; transcript_id "MSTRG.73266.76"; exon_number "14";
chr16	StringTie	exon	67544311	67544431	1000	+	.	gene_id "MSTRG.73266"; transcript_id "MSTRG.73266.76"; exon_number "15";
chr16	StringTie	exon	67544695	67544830	1000	+	.	gene_id "MSTRG.73266"; transcript_id "MSTRG.73266.76"; exon_number "16";
chr16	StringTie	exon	67544956	67545117	1000	+	.	gene_id "MSTRG.73266"; transcript_id "MSTRG.73266.76"; exon_number "17";
chr16	StringTie	exon	67545376	67545534	1000	+	.	gene_id "MSTRG.73266"; transcript_id "MSTRG.73266.76"; exon_number "18";
chr16	StringTie	exon	67545664	67545860	1000	+	.	gene_id "MSTRG.73266"; transcript_id "MSTRG.73266.76"; exon_number "19";
chr16	StringTie	exon	67545949	67546032	1000	+	.	gene_id "MSTRG.73266"; transcript_id "MSTRG.73266.76"; exon_number "20";
chr16	StringTie	exon	67546141	67546231	1000	+	.	gene_id "MSTRG.73266"; transcript_id "MSTRG.73266.76"; exon_number "21";
chr16	StringTie	exon	67546366	67546832	1000	+	.	gene_id "MSTRG.73266"; transcript_id "MSTRG.73266.76"; exon_number "22";
chr16	StringTie	transcript	67528851	67546786	1000	+	.	gene_id "MSTRG.73266"; transcript_id "MSTRG.73266.77";
chr16	StringTie	exon	67528851	67528914	1000	+	.	gene_id "MSTRG.73266"; transcript_id "MSTRG.73266.77"; exon_number "1";
chr16	StringTie	exon	67538672	67538824	1000	+	.	gene_id "MSTRG.73266"; transcript_id "MSTRG.73266.77"; exon_number "2";
chr16	StringTie	exon	67538990	67539068	1000	+	.	gene_id "MSTRG.73266"; transcript_id "MSTRG.73266.77"; exon_number "3";
chr16	StringTie	exon	67539728	67539751	1000	+	.	gene_id "MSTRG.73266"; transcript_id "MSTRG.73266.77"; exon_number "4";
chr16	StringTie	exon	67539846	67539899	1000	+	.	gene_id "MSTRG.73266"; transcript_id "MSTRG.73266.77"; exon_number "5";
chr16	StringTie	exon	67540053	67540205	1000	+	.	gene_id "MSTRG.73266"; transcript_id "MSTRG.73266.77"; exon_number "6";
chr16	StringTie	exon	67540300	67540363	1000	+	.	gene_id "MSTRG.73266"; transcript_id "MSTRG.73266.77"; exon_number "7";
chr16	StringTie	exon	67540458	67540501	1000	+	.	gene_id "MSTRG.73266"; transcript_id "MSTRG.73266.77"; exon_number "8";
chr16	StringTie	exon	67540579	67540704	1000	+	.	gene_id "MSTRG.73266"; transcript_id "MSTRG.73266.77"; exon_number "9";
chr16	StringTie	exon	67541430	67541578	1000	+	.	gene_id "MSTRG.73266"; transcript_id "MSTRG.73266.77"; exon_number "10";
chr16	StringTie	exon	67541653	67541782	1000	+	.	gene_id "MSTRG.73266"; transcript_id "MSTRG.73266.77"; exon_number "11";
chr16	StringTie	exon	67541867	67543264	1000	+	.	gene_id "MSTRG.73266"; transcript_id "MSTRG.73266.77"; exon_number "12";
chr16	StringTie	exon	67543348	67543469	1000	+	.	gene_id "MSTRG.73266"; transcript_id "MSTRG.73266.77"; exon_number "13";
chr16	StringTie	exon	67544299	67544431	1000	+	.	gene_id "MSTRG.73266"; transcript_id "MSTRG.73266.77"; exon_number "14";
chr16	StringTie	exon	67544695	67544830	1000	+	.	gene_id "MSTRG.73266"; transcript_id "MSTRG.73266.77"; exon_number "15";
chr16	StringTie	exon	67544956	67545117	1000	+	.	gene_id "MSTRG.73266"; transcript_id "MSTRG.73266.77"; exon_number "16";
chr16	StringTie	exon	67545376	67545534	1000	+	.	gene_id "MSTRG.73266"; transcript_id "MSTRG.73266.77"; exon_number "17";
chr16	StringTie	exon	67545664	67545860	1000	+	.	gene_id "MSTRG.73266"; transcript_id "MSTRG.73266.77"; exon_number "18";
chr16	StringTie	exon	67545949	67546032	1000	+	.	gene_id "MSTRG.73266"; transcript_id "MSTRG.73266.77"; exon_number "19";
chr16	StringTie	exon	67546141	67546231	1000	+	.	gene_id "MSTRG.73266"; transcript_id "MSTRG.73266.77"; exon_number "20";
chr16	StringTie	exon	67546366	67546786	1000	+	.	gene_id "MSTRG.73266"; transcript_id "MSTRG.73266.77"; exon_number "21";
chr16	StringTie	transcript	67528860	67546788	1000	+	.	gene_id "MSTRG.73266"; transcript_id "MSTRG.73266.78";
chr16	StringTie	exon	67528860	67528914	1000	+	.	gene_id "MSTRG.73266"; transcript_id "MSTRG.73266.78"; exon_number "1";
chr16	StringTie	exon	67538424	67538550	1000	+	.	gene_id "MSTRG.73266"; transcript_id "MSTRG.73266.78"; exon_number "2";
chr16	StringTie	exon	67538672	67538824	1000	+	.	gene_id "MSTRG.73266"; transcript_id "MSTRG.73266.78"; exon_number "3";
chr16	StringTie	exon	67538990	67539082	1000	+	.	gene_id "MSTRG.73266"; transcript_id "MSTRG.73266.78"; exon_number "4";
chr16	StringTie	exon	67539728	67539751	1000	+	.	gene_id "MSTRG.73266"; transcript_id "MSTRG.73266.78"; exon_number "5";
chr16	StringTie	exon	67539846	67539899	1000	+	.	gene_id "MSTRG.73266"; transcript_id "MSTRG.73266.78"; exon_number "6";
chr16	StringTie	exon	67540053	67540205	1000	+	.	gene_id "MSTRG.73266"; transcript_id "MSTRG.73266.78"; exon_number "7";
chr16	StringTie	exon	67540300	67540363	1000	+	.	gene_id "MSTRG.73266"; transcript_id "MSTRG.73266.78"; exon_number "8";
chr16	StringTie	exon	67540458	67540501	1000	+	.	gene_id "MSTRG.73266"; transcript_id "MSTRG.73266.78"; exon_number "9";
chr16	StringTie	exon	67540579	67540704	1000	+	.	gene_id "MSTRG.73266"; transcript_id "MSTRG.73266.78"; exon_number "10";
chr16	StringTie	exon	67541430	67541578	1000	+	.	gene_id "MSTRG.73266"; transcript_id "MSTRG.73266.78"; exon_number "11";
chr16	StringTie	exon	67541653	67541782	1000	+	.	gene_id "MSTRG.73266"; transcript_id "MSTRG.73266.78"; exon_number "12";
chr16	StringTie	exon	67541867	67543264	1000	+	.	gene_id "MSTRG.73266"; transcript_id "MSTRG.73266.78"; exon_number "13";
chr16	StringTie	exon	67543348	67543469	1000	+	.	gene_id "MSTRG.73266"; transcript_id "MSTRG.73266.78"; exon_number "14";
chr16	StringTie	exon	67544299	67544431	1000	+	.	gene_id "MSTRG.73266"; transcript_id "MSTRG.73266.78"; exon_number "15";
chr16	StringTie	exon	67544695	67544830	1000	+	.	gene_id "MSTRG.73266"; transcript_id "MSTRG.73266.78"; exon_number "16";
chr16	StringTie	exon	67544956	67545117	1000	+	.	gene_id "MSTRG.73266"; transcript_id "MSTRG.73266.78"; exon_number "17";
chr16	StringTie	exon	67545376	67545534	1000	+	.	gene_id "MSTRG.73266"; transcript_id "MSTRG.73266.78"; exon_number "18";
chr16	StringTie	exon	67545664	67545860	1000	+	.	gene_id "MSTRG.73266"; transcript_id "MSTRG.73266.78"; exon_number "19";
chr16	StringTie	exon	67545949	67546032	1000	+	.	gene_id "MSTRG.73266"; transcript_id "MSTRG.73266.78"; exon_number "20";
chr16	StringTie	exon	67546141	67546231	1000	+	.	gene_id "MSTRG.73266"; transcript_id "MSTRG.73266.78"; exon_number "21";
chr16	StringTie	exon	67546366	67546788	1000	+	.	gene_id "MSTRG.73266"; transcript_id "MSTRG.73266.78"; exon_number "22";
chr16	StringTie	transcript	67528867	67546836	1000	+	.	gene_id "MSTRG.73266"; transcript_id "MSTRG.73266.79";
chr16	StringTie	exon	67528867	67528914	1000	+	.	gene_id "MSTRG.73266"; transcript_id "MSTRG.73266.79"; exon_number "1";
chr16	StringTie	exon	67538990	67539068	1000	+	.	gene_id "MSTRG.73266"; transcript_id "MSTRG.73266.79"; exon_number "2";
chr16	StringTie	exon	67539728	67539751	1000	+	.	gene_id "MSTRG.73266"; transcript_id "MSTRG.73266.79"; exon_number "3";
chr16	StringTie	exon	67539846	67539899	1000	+	.	gene_id "MSTRG.73266"; transcript_id "MSTRG.73266.79"; exon_number "4";
chr16	StringTie	exon	67540053	67540205	1000	+	.	gene_id "MSTRG.73266"; transcript_id "MSTRG.73266.79"; exon_number "5";
chr16	StringTie	exon	67540300	67540363	1000	+	.	gene_id "MSTRG.73266"; transcript_id "MSTRG.73266.79"; exon_number "6";
chr16	StringTie	exon	67540458	67540501	1000	+	.	gene_id "MSTRG.73266"; transcript_id "MSTRG.73266.79"; exon_number "7";
chr16	StringTie	exon	67540579	67540704	1000	+	.	gene_id "MSTRG.73266"; transcript_id "MSTRG.73266.79"; exon_number "8";
chr16	StringTie	exon	67541430	67541578	1000	+	.	gene_id "MSTRG.73266"; transcript_id "MSTRG.73266.79"; exon_number "9";
chr16	StringTie	exon	67541653	67541782	1000	+	.	gene_id "MSTRG.73266"; transcript_id "MSTRG.73266.79"; exon_number "10";
chr16	StringTie	exon	67541867	67543264	1000	+	.	gene_id "MSTRG.73266"; transcript_id "MSTRG.73266.79"; exon_number "11";
chr16	StringTie	exon	67543351	67543469	1000	+	.	gene_id "MSTRG.73266"; transcript_id "MSTRG.73266.79"; exon_number "12";
chr16	StringTie	exon	67544311	67544431	1000	+	.	gene_id "MSTRG.73266"; transcript_id "MSTRG.73266.79"; exon_number "13";
chr16	StringTie	exon	67544695	67544830	1000	+	.	gene_id "MSTRG.73266"; transcript_id "MSTRG.73266.79"; exon_number "14";
chr16	StringTie	exon	67544956	67545117	1000	+	.	gene_id "MSTRG.73266"; transcript_id "MSTRG.73266.79"; exon_number "15";
chr16	StringTie	exon	67545376	67545534	1000	+	.	gene_id "MSTRG.73266"; transcript_id "MSTRG.73266.79"; exon_number "16";
chr16	StringTie	exon	67545664	67545860	1000	+	.	gene_id "MSTRG.73266"; transcript_id "MSTRG.73266.79"; exon_number "17";
chr16	StringTie	exon	67545949	67546032	1000	+	.	gene_id "MSTRG.73266"; transcript_id "MSTRG.73266.79"; exon_number "18";
chr16	StringTie	exon	67546141	67546231	1000	+	.	gene_id "MSTRG.73266"; transcript_id "MSTRG.73266.79"; exon_number "19";
chr16	StringTie	exon	67546366	67546836	1000	+	.	gene_id "MSTRG.73266"; transcript_id "MSTRG.73266.79"; exon_number "20";
chr16	StringTie	transcript	67518305	67546788	1000	+	.	gene_id "MSTRG.73266"; transcript_id "MSTRG.73266.8";
chr16	StringTie	exon	67518305	67518613	1000	+	.	gene_id "MSTRG.73266"; transcript_id "MSTRG.73266.8"; exon_number "1";
chr16	StringTie	exon	67538424	67538550	1000	+	.	gene_id "MSTRG.73266"; transcript_id "MSTRG.73266.8"; exon_number "2";
chr16	StringTie	exon	67538672	67538824	1000	+	.	gene_id "MSTRG.73266"; transcript_id "MSTRG.73266.8"; exon_number "3";
chr16	StringTie	exon	67538990	67539068	1000	+	.	gene_id "MSTRG.73266"; transcript_id "MSTRG.73266.8"; exon_number "4";
chr16	StringTie	exon	67539728	67539751	1000	+	.	gene_id "MSTRG.73266"; transcript_id "MSTRG.73266.8"; exon_number "5";
chr16	StringTie	exon	67539850	67539899	1000	+	.	gene_id "MSTRG.73266"; transcript_id "MSTRG.73266.8"; exon_number "6";
chr16	StringTie	exon	67540053	67540205	1000	+	.	gene_id "MSTRG.73266"; transcript_id "MSTRG.73266.8"; exon_number "7";
chr16	StringTie	exon	67540300	67540363	1000	+	.	gene_id "MSTRG.73266"; transcript_id "MSTRG.73266.8"; exon_number "8";
chr16	StringTie	exon	67540458	67540501	1000	+	.	gene_id "MSTRG.73266"; transcript_id "MSTRG.73266.8"; exon_number "9";
chr16	StringTie	exon	67540579	67540644	1000	+	.	gene_id "MSTRG.73266"; transcript_id "MSTRG.73266.8"; exon_number "10";
chr16	StringTie	exon	67541430	67541578	1000	+	.	gene_id "MSTRG.73266"; transcript_id "MSTRG.73266.8"; exon_number "11";
chr16	StringTie	exon	67541653	67541782	1000	+	.	gene_id "MSTRG.73266"; transcript_id "MSTRG.73266.8"; exon_number "12";
chr16	StringTie	exon	67541867	67543264	1000	+	.	gene_id "MSTRG.73266"; transcript_id "MSTRG.73266.8"; exon_number "13";
chr16	StringTie	exon	67543351	67543469	1000	+	.	gene_id "MSTRG.73266"; transcript_id "MSTRG.73266.8"; exon_number "14";
chr16	StringTie	exon	67544299	67544431	1000	+	.	gene_id "MSTRG.73266"; transcript_id "MSTRG.73266.8"; exon_number "15";
chr16	StringTie	exon	67544695	67544830	1000	+	.	gene_id "MSTRG.73266"; transcript_id "MSTRG.73266.8"; exon_number "16";
chr16	StringTie	exon	67544956	67545117	1000	+	.	gene_id "MSTRG.73266"; transcript_id "MSTRG.73266.8"; exon_number "17";
chr16	StringTie	exon	67545376	67545534	1000	+	.	gene_id "MSTRG.73266"; transcript_id "MSTRG.73266.8"; exon_number "18";
chr16	StringTie	exon	67545664	67545860	1000	+	.	gene_id "MSTRG.73266"; transcript_id "MSTRG.73266.8"; exon_number "19";
chr16	StringTie	exon	67545949	67546032	1000	+	.	gene_id "MSTRG.73266"; transcript_id "MSTRG.73266.8"; exon_number "20";
chr16	StringTie	exon	67546141	67546228	1000	+	.	gene_id "MSTRG.73266"; transcript_id "MSTRG.73266.8"; exon_number "21";
chr16	StringTie	exon	67546366	67546788	1000	+	.	gene_id "MSTRG.73266"; transcript_id "MSTRG.73266.8"; exon_number "22";
chr16	StringTie	transcript	67528867	67546788	1000	+	.	gene_id "MSTRG.73266"; transcript_id "MSTRG.73266.80";
chr16	StringTie	exon	67528867	67528914	1000	+	.	gene_id "MSTRG.73266"; transcript_id "MSTRG.73266.80"; exon_number "1";
chr16	StringTie	exon	67538990	67539068	1000	+	.	gene_id "MSTRG.73266"; transcript_id "MSTRG.73266.80"; exon_number "2";
chr16	StringTie	exon	67539728	67539751	1000	+	.	gene_id "MSTRG.73266"; transcript_id "MSTRG.73266.80"; exon_number "3";
chr16	StringTie	exon	67539846	67539899	1000	+	.	gene_id "MSTRG.73266"; transcript_id "MSTRG.73266.80"; exon_number "4";
chr16	StringTie	exon	67540053	67540205	1000	+	.	gene_id "MSTRG.73266"; transcript_id "MSTRG.73266.80"; exon_number "5";
chr16	StringTie	exon	67540300	67540363	1000	+	.	gene_id "MSTRG.73266"; transcript_id "MSTRG.73266.80"; exon_number "6";
chr16	StringTie	exon	67540458	67540501	1000	+	.	gene_id "MSTRG.73266"; transcript_id "MSTRG.73266.80"; exon_number "7";
chr16	StringTie	exon	67540579	67540704	1000	+	.	gene_id "MSTRG.73266"; transcript_id "MSTRG.73266.80"; exon_number "8";
chr16	StringTie	exon	67541430	67541782	1000	+	.	gene_id "MSTRG.73266"; transcript_id "MSTRG.73266.80"; exon_number "9";
chr16	StringTie	exon	67541867	67543264	1000	+	.	gene_id "MSTRG.73266"; transcript_id "MSTRG.73266.80"; exon_number "10";
chr16	StringTie	exon	67543348	67543469	1000	+	.	gene_id "MSTRG.73266"; transcript_id "MSTRG.73266.80"; exon_number "11";
chr16	StringTie	exon	67544311	67544431	1000	+	.	gene_id "MSTRG.73266"; transcript_id "MSTRG.73266.80"; exon_number "12";
chr16	StringTie	exon	67544695	67544830	1000	+	.	gene_id "MSTRG.73266"; transcript_id "MSTRG.73266.80"; exon_number "13";
chr16	StringTie	exon	67544956	67545117	1000	+	.	gene_id "MSTRG.73266"; transcript_id "MSTRG.73266.80"; exon_number "14";
chr16	StringTie	exon	67545376	67545534	1000	+	.	gene_id "MSTRG.73266"; transcript_id "MSTRG.73266.80"; exon_number "15";
chr16	StringTie	exon	67545664	67545860	1000	+	.	gene_id "MSTRG.73266"; transcript_id "MSTRG.73266.80"; exon_number "16";
chr16	StringTie	exon	67545949	67546032	1000	+	.	gene_id "MSTRG.73266"; transcript_id "MSTRG.73266.80"; exon_number "17";
chr16	StringTie	exon	67546141	67546231	1000	+	.	gene_id "MSTRG.73266"; transcript_id "MSTRG.73266.80"; exon_number "18";
chr16	StringTie	exon	67546366	67546788	1000	+	.	gene_id "MSTRG.73266"; transcript_id "MSTRG.73266.80"; exon_number "19";
chr16	StringTie	transcript	67528867	67546788	1000	+	.	gene_id "MSTRG.73266"; transcript_id "MSTRG.73266.81";
chr16	StringTie	exon	67528867	67528914	1000	+	.	gene_id "MSTRG.73266"; transcript_id "MSTRG.73266.81"; exon_number "1";
chr16	StringTie	exon	67538990	67539068	1000	+	.	gene_id "MSTRG.73266"; transcript_id "MSTRG.73266.81"; exon_number "2";
chr16	StringTie	exon	67539728	67539751	1000	+	.	gene_id "MSTRG.73266"; transcript_id "MSTRG.73266.81"; exon_number "3";
chr16	StringTie	exon	67539846	67539899	1000	+	.	gene_id "MSTRG.73266"; transcript_id "MSTRG.73266.81"; exon_number "4";
chr16	StringTie	exon	67540053	67540205	1000	+	.	gene_id "MSTRG.73266"; transcript_id "MSTRG.73266.81"; exon_number "5";
chr16	StringTie	exon	67540300	67540363	1000	+	.	gene_id "MSTRG.73266"; transcript_id "MSTRG.73266.81"; exon_number "6";
chr16	StringTie	exon	67540458	67540501	1000	+	.	gene_id "MSTRG.73266"; transcript_id "MSTRG.73266.81"; exon_number "7";
chr16	StringTie	exon	67540579	67540704	1000	+	.	gene_id "MSTRG.73266"; transcript_id "MSTRG.73266.81"; exon_number "8";
chr16	StringTie	exon	67541430	67541578	1000	+	.	gene_id "MSTRG.73266"; transcript_id "MSTRG.73266.81"; exon_number "9";
chr16	StringTie	exon	67541702	67541782	1000	+	.	gene_id "MSTRG.73266"; transcript_id "MSTRG.73266.81"; exon_number "10";
chr16	StringTie	exon	67541867	67543264	1000	+	.	gene_id "MSTRG.73266"; transcript_id "MSTRG.73266.81"; exon_number "11";
chr16	StringTie	exon	67543348	67543469	1000	+	.	gene_id "MSTRG.73266"; transcript_id "MSTRG.73266.81"; exon_number "12";
chr16	StringTie	exon	67544299	67544431	1000	+	.	gene_id "MSTRG.73266"; transcript_id "MSTRG.73266.81"; exon_number "13";
chr16	StringTie	exon	67544695	67544830	1000	+	.	gene_id "MSTRG.73266"; transcript_id "MSTRG.73266.81"; exon_number "14";
chr16	StringTie	exon	67544956	67545117	1000	+	.	gene_id "MSTRG.73266"; transcript_id "MSTRG.73266.81"; exon_number "15";
chr16	StringTie	exon	67545376	67545534	1000	+	.	gene_id "MSTRG.73266"; transcript_id "MSTRG.73266.81"; exon_number "16";
chr16	StringTie	exon	67545664	67545860	1000	+	.	gene_id "MSTRG.73266"; transcript_id "MSTRG.73266.81"; exon_number "17";
chr16	StringTie	exon	67545949	67546032	1000	+	.	gene_id "MSTRG.73266"; transcript_id "MSTRG.73266.81"; exon_number "18";
chr16	StringTie	exon	67546141	67546231	1000	+	.	gene_id "MSTRG.73266"; transcript_id "MSTRG.73266.81"; exon_number "19";
chr16	StringTie	exon	67546369	67546788	1000	+	.	gene_id "MSTRG.73266"; transcript_id "MSTRG.73266.81"; exon_number "20";
chr16	StringTie	transcript	67528867	67546788	1000	+	.	gene_id "MSTRG.73266"; transcript_id "MSTRG.73266.82";
chr16	StringTie	exon	67528867	67528914	1000	+	.	gene_id "MSTRG.73266"; transcript_id "MSTRG.73266.82"; exon_number "1";
chr16	StringTie	exon	67538990	67539068	1000	+	.	gene_id "MSTRG.73266"; transcript_id "MSTRG.73266.82"; exon_number "2";
chr16	StringTie	exon	67539728	67539751	1000	+	.	gene_id "MSTRG.73266"; transcript_id "MSTRG.73266.82"; exon_number "3";
chr16	StringTie	exon	67539846	67539899	1000	+	.	gene_id "MSTRG.73266"; transcript_id "MSTRG.73266.82"; exon_number "4";
chr16	StringTie	exon	67540053	67540205	1000	+	.	gene_id "MSTRG.73266"; transcript_id "MSTRG.73266.82"; exon_number "5";
chr16	StringTie	exon	67540300	67540363	1000	+	.	gene_id "MSTRG.73266"; transcript_id "MSTRG.73266.82"; exon_number "6";
chr16	StringTie	exon	67540458	67540501	1000	+	.	gene_id "MSTRG.73266"; transcript_id "MSTRG.73266.82"; exon_number "7";
chr16	StringTie	exon	67540579	67540704	1000	+	.	gene_id "MSTRG.73266"; transcript_id "MSTRG.73266.82"; exon_number "8";
chr16	StringTie	exon	67541430	67541578	1000	+	.	gene_id "MSTRG.73266"; transcript_id "MSTRG.73266.82"; exon_number "9";
chr16	StringTie	exon	67541653	67541782	1000	+	.	gene_id "MSTRG.73266"; transcript_id "MSTRG.73266.82"; exon_number "10";
chr16	StringTie	exon	67541867	67543264	1000	+	.	gene_id "MSTRG.73266"; transcript_id "MSTRG.73266.82"; exon_number "11";
chr16	StringTie	exon	67543351	67543469	1000	+	.	gene_id "MSTRG.73266"; transcript_id "MSTRG.73266.82"; exon_number "12";
chr16	StringTie	exon	67544311	67544431	1000	+	.	gene_id "MSTRG.73266"; transcript_id "MSTRG.73266.82"; exon_number "13";
chr16	StringTie	exon	67544695	67544830	1000	+	.	gene_id "MSTRG.73266"; transcript_id "MSTRG.73266.82"; exon_number "14";
chr16	StringTie	exon	67544956	67545117	1000	+	.	gene_id "MSTRG.73266"; transcript_id "MSTRG.73266.82"; exon_number "15";
chr16	StringTie	exon	67545376	67545534	1000	+	.	gene_id "MSTRG.73266"; transcript_id "MSTRG.73266.82"; exon_number "16";
chr16	StringTie	exon	67545664	67545860	1000	+	.	gene_id "MSTRG.73266"; transcript_id "MSTRG.73266.82"; exon_number "17";
chr16	StringTie	exon	67545949	67546032	1000	+	.	gene_id "MSTRG.73266"; transcript_id "MSTRG.73266.82"; exon_number "18";
chr16	StringTie	exon	67546141	67546228	1000	+	.	gene_id "MSTRG.73266"; transcript_id "MSTRG.73266.82"; exon_number "19";
chr16	StringTie	exon	67546366	67546788	1000	+	.	gene_id "MSTRG.73266"; transcript_id "MSTRG.73266.82"; exon_number "20";
chr16	StringTie	transcript	67528867	67546818	1000	+	.	gene_id "MSTRG.73266"; transcript_id "MSTRG.73266.83";
chr16	StringTie	exon	67528867	67528914	1000	+	.	gene_id "MSTRG.73266"; transcript_id "MSTRG.73266.83"; exon_number "1";
chr16	StringTie	exon	67538990	67539068	1000	+	.	gene_id "MSTRG.73266"; transcript_id "MSTRG.73266.83"; exon_number "2";
chr16	StringTie	exon	67539728	67539751	1000	+	.	gene_id "MSTRG.73266"; transcript_id "MSTRG.73266.83"; exon_number "3";
chr16	StringTie	exon	67539846	67539899	1000	+	.	gene_id "MSTRG.73266"; transcript_id "MSTRG.73266.83"; exon_number "4";
chr16	StringTie	exon	67540053	67540205	1000	+	.	gene_id "MSTRG.73266"; transcript_id "MSTRG.73266.83"; exon_number "5";
chr16	StringTie	exon	67540300	67540363	1000	+	.	gene_id "MSTRG.73266"; transcript_id "MSTRG.73266.83"; exon_number "6";
chr16	StringTie	exon	67540458	67540501	1000	+	.	gene_id "MSTRG.73266"; transcript_id "MSTRG.73266.83"; exon_number "7";
chr16	StringTie	exon	67540579	67540704	1000	+	.	gene_id "MSTRG.73266"; transcript_id "MSTRG.73266.83"; exon_number "8";
chr16	StringTie	exon	67541430	67541578	1000	+	.	gene_id "MSTRG.73266"; transcript_id "MSTRG.73266.83"; exon_number "9";
chr16	StringTie	exon	67541653	67541782	1000	+	.	gene_id "MSTRG.73266"; transcript_id "MSTRG.73266.83"; exon_number "10";
chr16	StringTie	exon	67541867	67543264	1000	+	.	gene_id "MSTRG.73266"; transcript_id "MSTRG.73266.83"; exon_number "11";
chr16	StringTie	exon	67543351	67543469	1000	+	.	gene_id "MSTRG.73266"; transcript_id "MSTRG.73266.83"; exon_number "12";
chr16	StringTie	exon	67544299	67544431	1000	+	.	gene_id "MSTRG.73266"; transcript_id "MSTRG.73266.83"; exon_number "13";
chr16	StringTie	exon	67544695	67544830	1000	+	.	gene_id "MSTRG.73266"; transcript_id "MSTRG.73266.83"; exon_number "14";
chr16	StringTie	exon	67544956	67545117	1000	+	.	gene_id "MSTRG.73266"; transcript_id "MSTRG.73266.83"; exon_number "15";
chr16	StringTie	exon	67545376	67545534	1000	+	.	gene_id "MSTRG.73266"; transcript_id "MSTRG.73266.83"; exon_number "16";
chr16	StringTie	exon	67545664	67545860	1000	+	.	gene_id "MSTRG.73266"; transcript_id "MSTRG.73266.83"; exon_number "17";
chr16	StringTie	exon	67545949	67546032	1000	+	.	gene_id "MSTRG.73266"; transcript_id "MSTRG.73266.83"; exon_number "18";
chr16	StringTie	exon	67546141	67546231	1000	+	.	gene_id "MSTRG.73266"; transcript_id "MSTRG.73266.83"; exon_number "19";
chr16	StringTie	exon	67546369	67546818	1000	+	.	gene_id "MSTRG.73266"; transcript_id "MSTRG.73266.83"; exon_number "20";
chr16	StringTie	transcript	67528867	67546788	1000	+	.	gene_id "MSTRG.73266"; transcript_id "MSTRG.73266.84";
chr16	StringTie	exon	67528867	67528914	1000	+	.	gene_id "MSTRG.73266"; transcript_id "MSTRG.73266.84"; exon_number "1";
chr16	StringTie	exon	67538990	67539068	1000	+	.	gene_id "MSTRG.73266"; transcript_id "MSTRG.73266.84"; exon_number "2";
chr16	StringTie	exon	67539728	67539751	1000	+	.	gene_id "MSTRG.73266"; transcript_id "MSTRG.73266.84"; exon_number "3";
chr16	StringTie	exon	67539846	67539899	1000	+	.	gene_id "MSTRG.73266"; transcript_id "MSTRG.73266.84"; exon_number "4";
chr16	StringTie	exon	67540053	67540205	1000	+	.	gene_id "MSTRG.73266"; transcript_id "MSTRG.73266.84"; exon_number "5";
chr16	StringTie	exon	67540300	67540363	1000	+	.	gene_id "MSTRG.73266"; transcript_id "MSTRG.73266.84"; exon_number "6";
chr16	StringTie	exon	67540458	67540501	1000	+	.	gene_id "MSTRG.73266"; transcript_id "MSTRG.73266.84"; exon_number "7";
chr16	StringTie	exon	67540579	67540644	1000	+	.	gene_id "MSTRG.73266"; transcript_id "MSTRG.73266.84"; exon_number "8";
chr16	StringTie	exon	67541430	67541578	1000	+	.	gene_id "MSTRG.73266"; transcript_id "MSTRG.73266.84"; exon_number "9";
chr16	StringTie	exon	67541653	67541782	1000	+	.	gene_id "MSTRG.73266"; transcript_id "MSTRG.73266.84"; exon_number "10";
chr16	StringTie	exon	67541867	67543264	1000	+	.	gene_id "MSTRG.73266"; transcript_id "MSTRG.73266.84"; exon_number "11";
chr16	StringTie	exon	67543351	67543469	1000	+	.	gene_id "MSTRG.73266"; transcript_id "MSTRG.73266.84"; exon_number "12";
chr16	StringTie	exon	67544299	67544431	1000	+	.	gene_id "MSTRG.73266"; transcript_id "MSTRG.73266.84"; exon_number "13";
chr16	StringTie	exon	67544695	67544830	1000	+	.	gene_id "MSTRG.73266"; transcript_id "MSTRG.73266.84"; exon_number "14";
chr16	StringTie	exon	67544956	67545117	1000	+	.	gene_id "MSTRG.73266"; transcript_id "MSTRG.73266.84"; exon_number "15";
chr16	StringTie	exon	67545376	67545534	1000	+	.	gene_id "MSTRG.73266"; transcript_id "MSTRG.73266.84"; exon_number "16";
chr16	StringTie	exon	67545664	67545860	1000	+	.	gene_id "MSTRG.73266"; transcript_id "MSTRG.73266.84"; exon_number "17";
chr16	StringTie	exon	67545949	67546032	1000	+	.	gene_id "MSTRG.73266"; transcript_id "MSTRG.73266.84"; exon_number "18";
chr16	StringTie	exon	67546141	67546231	1000	+	.	gene_id "MSTRG.73266"; transcript_id "MSTRG.73266.84"; exon_number "19";
chr16	StringTie	exon	67546366	67546788	1000	+	.	gene_id "MSTRG.73266"; transcript_id "MSTRG.73266.84"; exon_number "20";
chr16	StringTie	transcript	67528867	67546859	1000	+	.	gene_id "MSTRG.73266"; transcript_id "MSTRG.73266.85";
chr16	StringTie	exon	67528867	67528914	1000	+	.	gene_id "MSTRG.73266"; transcript_id "MSTRG.73266.85"; exon_number "1";
chr16	StringTie	exon	67538990	67539068	1000	+	.	gene_id "MSTRG.73266"; transcript_id "MSTRG.73266.85"; exon_number "2";
chr16	StringTie	exon	67539728	67539751	1000	+	.	gene_id "MSTRG.73266"; transcript_id "MSTRG.73266.85"; exon_number "3";
chr16	StringTie	exon	67539846	67539899	1000	+	.	gene_id "MSTRG.73266"; transcript_id "MSTRG.73266.85"; exon_number "4";
chr16	StringTie	exon	67540053	67540205	1000	+	.	gene_id "MSTRG.73266"; transcript_id "MSTRG.73266.85"; exon_number "5";
chr16	StringTie	exon	67540300	67540363	1000	+	.	gene_id "MSTRG.73266"; transcript_id "MSTRG.73266.85"; exon_number "6";
chr16	StringTie	exon	67540458	67540501	1000	+	.	gene_id "MSTRG.73266"; transcript_id "MSTRG.73266.85"; exon_number "7";
chr16	StringTie	exon	67540579	67540704	1000	+	.	gene_id "MSTRG.73266"; transcript_id "MSTRG.73266.85"; exon_number "8";
chr16	StringTie	exon	67541430	67541578	1000	+	.	gene_id "MSTRG.73266"; transcript_id "MSTRG.73266.85"; exon_number "9";
chr16	StringTie	exon	67541653	67541782	1000	+	.	gene_id "MSTRG.73266"; transcript_id "MSTRG.73266.85"; exon_number "10";
chr16	StringTie	exon	67541867	67543264	1000	+	.	gene_id "MSTRG.73266"; transcript_id "MSTRG.73266.85"; exon_number "11";
chr16	StringTie	exon	67543348	67543469	1000	+	.	gene_id "MSTRG.73266"; transcript_id "MSTRG.73266.85"; exon_number "12";
chr16	StringTie	exon	67544299	67544431	1000	+	.	gene_id "MSTRG.73266"; transcript_id "MSTRG.73266.85"; exon_number "13";
chr16	StringTie	exon	67544695	67544830	1000	+	.	gene_id "MSTRG.73266"; transcript_id "MSTRG.73266.85"; exon_number "14";
chr16	StringTie	exon	67544956	67545117	1000	+	.	gene_id "MSTRG.73266"; transcript_id "MSTRG.73266.85"; exon_number "15";
chr16	StringTie	exon	67545376	67545534	1000	+	.	gene_id "MSTRG.73266"; transcript_id "MSTRG.73266.85"; exon_number "16";
chr16	StringTie	exon	67545664	67545860	1000	+	.	gene_id "MSTRG.73266"; transcript_id "MSTRG.73266.85"; exon_number "17";
chr16	StringTie	exon	67545949	67546032	1000	+	.	gene_id "MSTRG.73266"; transcript_id "MSTRG.73266.85"; exon_number "18";
chr16	StringTie	exon	67546141	67546231	1000	+	.	gene_id "MSTRG.73266"; transcript_id "MSTRG.73266.85"; exon_number "19";
chr16	StringTie	exon	67546366	67546859	1000	+	.	gene_id "MSTRG.73266"; transcript_id "MSTRG.73266.85"; exon_number "20";
chr16	StringTie	transcript	67528980	67546874	1000	+	.	gene_id "MSTRG.73266"; transcript_id "MSTRG.73266.89";
chr16	StringTie	exon	67528980	67529000	1000	+	.	gene_id "MSTRG.73266"; transcript_id "MSTRG.73266.89"; exon_number "1";
chr16	StringTie	exon	67538424	67538550	1000	+	.	gene_id "MSTRG.73266"; transcript_id "MSTRG.73266.89"; exon_number "2";
chr16	StringTie	exon	67538672	67538824	1000	+	.	gene_id "MSTRG.73266"; transcript_id "MSTRG.73266.89"; exon_number "3";
chr16	StringTie	exon	67538990	67539068	1000	+	.	gene_id "MSTRG.73266"; transcript_id "MSTRG.73266.89"; exon_number "4";
chr16	StringTie	exon	67539728	67539751	1000	+	.	gene_id "MSTRG.73266"; transcript_id "MSTRG.73266.89"; exon_number "5";
chr16	StringTie	exon	67539850	67539899	1000	+	.	gene_id "MSTRG.73266"; transcript_id "MSTRG.73266.89"; exon_number "6";
chr16	StringTie	exon	67540053	67540205	1000	+	.	gene_id "MSTRG.73266"; transcript_id "MSTRG.73266.89"; exon_number "7";
chr16	StringTie	exon	67540300	67540363	1000	+	.	gene_id "MSTRG.73266"; transcript_id "MSTRG.73266.89"; exon_number "8";
chr16	StringTie	exon	67540458	67540501	1000	+	.	gene_id "MSTRG.73266"; transcript_id "MSTRG.73266.89"; exon_number "9";
chr16	StringTie	exon	67540579	67540704	1000	+	.	gene_id "MSTRG.73266"; transcript_id "MSTRG.73266.89"; exon_number "10";
chr16	StringTie	exon	67541430	67541578	1000	+	.	gene_id "MSTRG.73266"; transcript_id "MSTRG.73266.89"; exon_number "11";
chr16	StringTie	exon	67541653	67541782	1000	+	.	gene_id "MSTRG.73266"; transcript_id "MSTRG.73266.89"; exon_number "12";
chr16	StringTie	exon	67541867	67543264	1000	+	.	gene_id "MSTRG.73266"; transcript_id "MSTRG.73266.89"; exon_number "13";
chr16	StringTie	exon	67543351	67543469	1000	+	.	gene_id "MSTRG.73266"; transcript_id "MSTRG.73266.89"; exon_number "14";
chr16	StringTie	exon	67544299	67544431	1000	+	.	gene_id "MSTRG.73266"; transcript_id "MSTRG.73266.89"; exon_number "15";
chr16	StringTie	exon	67544695	67544830	1000	+	.	gene_id "MSTRG.73266"; transcript_id "MSTRG.73266.89"; exon_number "16";
chr16	StringTie	exon	67544956	67545117	1000	+	.	gene_id "MSTRG.73266"; transcript_id "MSTRG.73266.89"; exon_number "17";
chr16	StringTie	exon	67545376	67545534	1000	+	.	gene_id "MSTRG.73266"; transcript_id "MSTRG.73266.89"; exon_number "18";
chr16	StringTie	exon	67545664	67545860	1000	+	.	gene_id "MSTRG.73266"; transcript_id "MSTRG.73266.89"; exon_number "19";
chr16	StringTie	exon	67545949	67546032	1000	+	.	gene_id "MSTRG.73266"; transcript_id "MSTRG.73266.89"; exon_number "20";
chr16	StringTie	exon	67546141	67546231	1000	+	.	gene_id "MSTRG.73266"; transcript_id "MSTRG.73266.89"; exon_number "21";
chr16	StringTie	exon	67546369	67546874	1000	+	.	gene_id "MSTRG.73266"; transcript_id "MSTRG.73266.89"; exon_number "22";
chr16	StringTie	transcript	67518352	67546827	1000	+	.	gene_id "MSTRG.73266"; transcript_id "MSTRG.73266.9";
chr16	StringTie	exon	67518352	67518613	1000	+	.	gene_id "MSTRG.73266"; transcript_id "MSTRG.73266.9"; exon_number "1";
chr16	StringTie	exon	67538424	67538550	1000	+	.	gene_id "MSTRG.73266"; transcript_id "MSTRG.73266.9"; exon_number "2";
chr16	StringTie	exon	67538672	67538824	1000	+	.	gene_id "MSTRG.73266"; transcript_id "MSTRG.73266.9"; exon_number "3";
chr16	StringTie	exon	67538990	67539068	1000	+	.	gene_id "MSTRG.73266"; transcript_id "MSTRG.73266.9"; exon_number "4";
chr16	StringTie	exon	67539728	67539751	1000	+	.	gene_id "MSTRG.73266"; transcript_id "MSTRG.73266.9"; exon_number "5";
chr16	StringTie	exon	67539850	67539899	1000	+	.	gene_id "MSTRG.73266"; transcript_id "MSTRG.73266.9"; exon_number "6";
chr16	StringTie	exon	67540053	67540205	1000	+	.	gene_id "MSTRG.73266"; transcript_id "MSTRG.73266.9"; exon_number "7";
chr16	StringTie	exon	67540300	67540363	1000	+	.	gene_id "MSTRG.73266"; transcript_id "MSTRG.73266.9"; exon_number "8";
chr16	StringTie	exon	67540458	67540501	1000	+	.	gene_id "MSTRG.73266"; transcript_id "MSTRG.73266.9"; exon_number "9";
chr16	StringTie	exon	67540579	67540704	1000	+	.	gene_id "MSTRG.73266"; transcript_id "MSTRG.73266.9"; exon_number "10";
chr16	StringTie	exon	67541430	67541578	1000	+	.	gene_id "MSTRG.73266"; transcript_id "MSTRG.73266.9"; exon_number "11";
chr16	StringTie	exon	67541653	67541782	1000	+	.	gene_id "MSTRG.73266"; transcript_id "MSTRG.73266.9"; exon_number "12";
chr16	StringTie	exon	67541867	67543264	1000	+	.	gene_id "MSTRG.73266"; transcript_id "MSTRG.73266.9"; exon_number "13";
chr16	StringTie	exon	67543351	67543469	1000	+	.	gene_id "MSTRG.73266"; transcript_id "MSTRG.73266.9"; exon_number "14";
chr16	StringTie	exon	67544311	67544431	1000	+	.	gene_id "MSTRG.73266"; transcript_id "MSTRG.73266.9"; exon_number "15";
chr16	StringTie	exon	67544695	67544830	1000	+	.	gene_id "MSTRG.73266"; transcript_id "MSTRG.73266.9"; exon_number "16";
chr16	StringTie	exon	67544956	67545117	1000	+	.	gene_id "MSTRG.73266"; transcript_id "MSTRG.73266.9"; exon_number "17";
chr16	StringTie	exon	67545376	67545534	1000	+	.	gene_id "MSTRG.73266"; transcript_id "MSTRG.73266.9"; exon_number "18";
chr16	StringTie	exon	67545664	67545860	1000	+	.	gene_id "MSTRG.73266"; transcript_id "MSTRG.73266.9"; exon_number "19";
chr16	StringTie	exon	67545949	67546032	1000	+	.	gene_id "MSTRG.73266"; transcript_id "MSTRG.73266.9"; exon_number "20";
chr16	StringTie	exon	67546141	67546228	1000	+	.	gene_id "MSTRG.73266"; transcript_id "MSTRG.73266.9"; exon_number "21";
chr16	StringTie	exon	67546366	67546827	1000	+	.	gene_id "MSTRG.73266"; transcript_id "MSTRG.73266.9"; exon_number "22";
chr16	StringTie	transcript	67528985	67547616	1000	+	.	gene_id "MSTRG.73266"; transcript_id "MSTRG.73266.90";
chr16	StringTie	exon	67528985	67529000	1000	+	.	gene_id "MSTRG.73266"; transcript_id "MSTRG.73266.90"; exon_number "1";
chr16	StringTie	exon	67538424	67538550	1000	+	.	gene_id "MSTRG.73266"; transcript_id "MSTRG.73266.90"; exon_number "2";
chr16	StringTie	exon	67538672	67539068	1000	+	.	gene_id "MSTRG.73266"; transcript_id "MSTRG.73266.90"; exon_number "3";
chr16	StringTie	exon	67539728	67539751	1000	+	.	gene_id "MSTRG.73266"; transcript_id "MSTRG.73266.90"; exon_number "4";
chr16	StringTie	exon	67539846	67539899	1000	+	.	gene_id "MSTRG.73266"; transcript_id "MSTRG.73266.90"; exon_number "5";
chr16	StringTie	exon	67540053	67540205	1000	+	.	gene_id "MSTRG.73266"; transcript_id "MSTRG.73266.90"; exon_number "6";
chr16	StringTie	exon	67540300	67540363	1000	+	.	gene_id "MSTRG.73266"; transcript_id "MSTRG.73266.90"; exon_number "7";
chr16	StringTie	exon	67540458	67540501	1000	+	.	gene_id "MSTRG.73266"; transcript_id "MSTRG.73266.90"; exon_number "8";
chr16	StringTie	exon	67540579	67540704	1000	+	.	gene_id "MSTRG.73266"; transcript_id "MSTRG.73266.90"; exon_number "9";
chr16	StringTie	exon	67541430	67541578	1000	+	.	gene_id "MSTRG.73266"; transcript_id "MSTRG.73266.90"; exon_number "10";
chr16	StringTie	exon	67541653	67541782	1000	+	.	gene_id "MSTRG.73266"; transcript_id "MSTRG.73266.90"; exon_number "11";
chr16	StringTie	exon	67541867	67543264	1000	+	.	gene_id "MSTRG.73266"; transcript_id "MSTRG.73266.90"; exon_number "12";
chr16	StringTie	exon	67543351	67543469	1000	+	.	gene_id "MSTRG.73266"; transcript_id "MSTRG.73266.90"; exon_number "13";
chr16	StringTie	exon	67544299	67544431	1000	+	.	gene_id "MSTRG.73266"; transcript_id "MSTRG.73266.90"; exon_number "14";
chr16	StringTie	exon	67544695	67544830	1000	+	.	gene_id "MSTRG.73266"; transcript_id "MSTRG.73266.90"; exon_number "15";
chr16	StringTie	exon	67544956	67545117	1000	+	.	gene_id "MSTRG.73266"; transcript_id "MSTRG.73266.90"; exon_number "16";
chr16	StringTie	exon	67545376	67545534	1000	+	.	gene_id "MSTRG.73266"; transcript_id "MSTRG.73266.90"; exon_number "17";
chr16	StringTie	exon	67545664	67545860	1000	+	.	gene_id "MSTRG.73266"; transcript_id "MSTRG.73266.90"; exon_number "18";
chr16	StringTie	exon	67545949	67546032	1000	+	.	gene_id "MSTRG.73266"; transcript_id "MSTRG.73266.90"; exon_number "19";
chr16	StringTie	exon	67546141	67546231	1000	+	.	gene_id "MSTRG.73266"; transcript_id "MSTRG.73266.90"; exon_number "20";
chr16	StringTie	exon	67546366	67547616	1000	+	.	gene_id "MSTRG.73266"; transcript_id "MSTRG.73266.90"; exon_number "21";
chr16	StringTie	transcript	67528992	67546788	1000	+	.	gene_id "MSTRG.73266"; transcript_id "MSTRG.73266.91";
chr16	StringTie	exon	67528992	67530087	1000	+	.	gene_id "MSTRG.73266"; transcript_id "MSTRG.73266.91"; exon_number "1";
chr16	StringTie	exon	67538424	67538550	1000	+	.	gene_id "MSTRG.73266"; transcript_id "MSTRG.73266.91"; exon_number "2";
chr16	StringTie	exon	67538672	67538824	1000	+	.	gene_id "MSTRG.73266"; transcript_id "MSTRG.73266.91"; exon_number "3";
chr16	StringTie	exon	67538990	67539068	1000	+	.	gene_id "MSTRG.73266"; transcript_id "MSTRG.73266.91"; exon_number "4";
chr16	StringTie	exon	67539728	67539751	1000	+	.	gene_id "MSTRG.73266"; transcript_id "MSTRG.73266.91"; exon_number "5";
chr16	StringTie	exon	67539846	67539899	1000	+	.	gene_id "MSTRG.73266"; transcript_id "MSTRG.73266.91"; exon_number "6";
chr16	StringTie	exon	67540053	67540205	1000	+	.	gene_id "MSTRG.73266"; transcript_id "MSTRG.73266.91"; exon_number "7";
chr16	StringTie	exon	67540300	67540363	1000	+	.	gene_id "MSTRG.73266"; transcript_id "MSTRG.73266.91"; exon_number "8";
chr16	StringTie	exon	67540458	67540501	1000	+	.	gene_id "MSTRG.73266"; transcript_id "MSTRG.73266.91"; exon_number "9";
chr16	StringTie	exon	67540579	67540704	1000	+	.	gene_id "MSTRG.73266"; transcript_id "MSTRG.73266.91"; exon_number "10";
chr16	StringTie	exon	67541430	67541578	1000	+	.	gene_id "MSTRG.73266"; transcript_id "MSTRG.73266.91"; exon_number "11";
chr16	StringTie	exon	67541653	67541782	1000	+	.	gene_id "MSTRG.73266"; transcript_id "MSTRG.73266.91"; exon_number "12";
chr16	StringTie	exon	67541867	67543264	1000	+	.	gene_id "MSTRG.73266"; transcript_id "MSTRG.73266.91"; exon_number "13";
chr16	StringTie	exon	67543351	67543469	1000	+	.	gene_id "MSTRG.73266"; transcript_id "MSTRG.73266.91"; exon_number "14";
chr16	StringTie	exon	67544311	67544431	1000	+	.	gene_id "MSTRG.73266"; transcript_id "MSTRG.73266.91"; exon_number "15";
chr16	StringTie	exon	67544695	67544830	1000	+	.	gene_id "MSTRG.73266"; transcript_id "MSTRG.73266.91"; exon_number "16";
chr16	StringTie	exon	67544956	67545117	1000	+	.	gene_id "MSTRG.73266"; transcript_id "MSTRG.73266.91"; exon_number "17";
chr16	StringTie	exon	67545376	67545534	1000	+	.	gene_id "MSTRG.73266"; transcript_id "MSTRG.73266.91"; exon_number "18";
chr16	StringTie	exon	67545664	67545860	1000	+	.	gene_id "MSTRG.73266"; transcript_id "MSTRG.73266.91"; exon_number "19";
chr16	StringTie	exon	67545949	67546032	1000	+	.	gene_id "MSTRG.73266"; transcript_id "MSTRG.73266.91"; exon_number "20";
chr16	StringTie	exon	67546141	67546228	1000	+	.	gene_id "MSTRG.73266"; transcript_id "MSTRG.73266.91"; exon_number "21";
chr16	StringTie	exon	67546366	67546788	1000	+	.	gene_id "MSTRG.73266"; transcript_id "MSTRG.73266.91"; exon_number "22";
chr16	StringTie	transcript	67529051	67546886	1000	+	.	gene_id "MSTRG.73266"; transcript_id "MSTRG.73266.92";
chr16	StringTie	exon	67529051	67530087	1000	+	.	gene_id "MSTRG.73266"; transcript_id "MSTRG.73266.92"; exon_number "1";
chr16	StringTie	exon	67538424	67538550	1000	+	.	gene_id "MSTRG.73266"; transcript_id "MSTRG.73266.92"; exon_number "2";
chr16	StringTie	exon	67538672	67538824	1000	+	.	gene_id "MSTRG.73266"; transcript_id "MSTRG.73266.92"; exon_number "3";
chr16	StringTie	exon	67538990	67539068	1000	+	.	gene_id "MSTRG.73266"; transcript_id "MSTRG.73266.92"; exon_number "4";
chr16	StringTie	exon	67539728	67539751	1000	+	.	gene_id "MSTRG.73266"; transcript_id "MSTRG.73266.92"; exon_number "5";
chr16	StringTie	exon	67539850	67539899	1000	+	.	gene_id "MSTRG.73266"; transcript_id "MSTRG.73266.92"; exon_number "6";
chr16	StringTie	exon	67540053	67540205	1000	+	.	gene_id "MSTRG.73266"; transcript_id "MSTRG.73266.92"; exon_number "7";
chr16	StringTie	exon	67540300	67540363	1000	+	.	gene_id "MSTRG.73266"; transcript_id "MSTRG.73266.92"; exon_number "8";
chr16	StringTie	exon	67540458	67540501	1000	+	.	gene_id "MSTRG.73266"; transcript_id "MSTRG.73266.92"; exon_number "9";
chr16	StringTie	exon	67540579	67540644	1000	+	.	gene_id "MSTRG.73266"; transcript_id "MSTRG.73266.92"; exon_number "10";
chr16	StringTie	exon	67541430	67541578	1000	+	.	gene_id "MSTRG.73266"; transcript_id "MSTRG.73266.92"; exon_number "11";
chr16	StringTie	exon	67541653	67541782	1000	+	.	gene_id "MSTRG.73266"; transcript_id "MSTRG.73266.92"; exon_number "12";
chr16	StringTie	exon	67541867	67543264	1000	+	.	gene_id "MSTRG.73266"; transcript_id "MSTRG.73266.92"; exon_number "13";
chr16	StringTie	exon	67543351	67543469	1000	+	.	gene_id "MSTRG.73266"; transcript_id "MSTRG.73266.92"; exon_number "14";
chr16	StringTie	exon	67544311	67544431	1000	+	.	gene_id "MSTRG.73266"; transcript_id "MSTRG.73266.92"; exon_number "15";
chr16	StringTie	exon	67544695	67544830	1000	+	.	gene_id "MSTRG.73266"; transcript_id "MSTRG.73266.92"; exon_number "16";
chr16	StringTie	exon	67544956	67545117	1000	+	.	gene_id "MSTRG.73266"; transcript_id "MSTRG.73266.92"; exon_number "17";
chr16	StringTie	exon	67545376	67545534	1000	+	.	gene_id "MSTRG.73266"; transcript_id "MSTRG.73266.92"; exon_number "18";
chr16	StringTie	exon	67545664	67545860	1000	+	.	gene_id "MSTRG.73266"; transcript_id "MSTRG.73266.92"; exon_number "19";
chr16	StringTie	exon	67545949	67546032	1000	+	.	gene_id "MSTRG.73266"; transcript_id "MSTRG.73266.92"; exon_number "20";
chr16	StringTie	exon	67546141	67546231	1000	+	.	gene_id "MSTRG.73266"; transcript_id "MSTRG.73266.92"; exon_number "21";
chr16	StringTie	exon	67546366	67546886	1000	+	.	gene_id "MSTRG.73266"; transcript_id "MSTRG.73266.92"; exon_number "22";
chr16	StringTie	transcript	67529185	67546870	1000	+	.	gene_id "MSTRG.73266"; transcript_id "MSTRG.73266.93";
chr16	StringTie	exon	67529185	67530087	1000	+	.	gene_id "MSTRG.73266"; transcript_id "MSTRG.73266.93"; exon_number "1";
chr16	StringTie	exon	67538424	67538550	1000	+	.	gene_id "MSTRG.73266"; transcript_id "MSTRG.73266.93"; exon_number "2";
chr16	StringTie	exon	67538672	67538824	1000	+	.	gene_id "MSTRG.73266"; transcript_id "MSTRG.73266.93"; exon_number "3";
chr16	StringTie	exon	67538990	67539068	1000	+	.	gene_id "MSTRG.73266"; transcript_id "MSTRG.73266.93"; exon_number "4";
chr16	StringTie	exon	67539728	67539751	1000	+	.	gene_id "MSTRG.73266"; transcript_id "MSTRG.73266.93"; exon_number "5";
chr16	StringTie	exon	67539846	67539899	1000	+	.	gene_id "MSTRG.73266"; transcript_id "MSTRG.73266.93"; exon_number "6";
chr16	StringTie	exon	67540053	67540205	1000	+	.	gene_id "MSTRG.73266"; transcript_id "MSTRG.73266.93"; exon_number "7";
chr16	StringTie	exon	67540300	67540363	1000	+	.	gene_id "MSTRG.73266"; transcript_id "MSTRG.73266.93"; exon_number "8";
chr16	StringTie	exon	67540458	67540501	1000	+	.	gene_id "MSTRG.73266"; transcript_id "MSTRG.73266.93"; exon_number "9";
chr16	StringTie	exon	67540579	67540644	1000	+	.	gene_id "MSTRG.73266"; transcript_id "MSTRG.73266.93"; exon_number "10";
chr16	StringTie	exon	67541430	67541578	1000	+	.	gene_id "MSTRG.73266"; transcript_id "MSTRG.73266.93"; exon_number "11";
chr16	StringTie	exon	67541653	67541782	1000	+	.	gene_id "MSTRG.73266"; transcript_id "MSTRG.73266.93"; exon_number "12";
chr16	StringTie	exon	67541867	67543264	1000	+	.	gene_id "MSTRG.73266"; transcript_id "MSTRG.73266.93"; exon_number "13";
chr16	StringTie	exon	67543351	67543469	1000	+	.	gene_id "MSTRG.73266"; transcript_id "MSTRG.73266.93"; exon_number "14";
chr16	StringTie	exon	67544299	67544431	1000	+	.	gene_id "MSTRG.73266"; transcript_id "MSTRG.73266.93"; exon_number "15";
chr16	StringTie	exon	67544695	67544830	1000	+	.	gene_id "MSTRG.73266"; transcript_id "MSTRG.73266.93"; exon_number "16";
chr16	StringTie	exon	67544956	67545117	1000	+	.	gene_id "MSTRG.73266"; transcript_id "MSTRG.73266.93"; exon_number "17";
chr16	StringTie	exon	67545376	67545534	1000	+	.	gene_id "MSTRG.73266"; transcript_id "MSTRG.73266.93"; exon_number "18";
chr16	StringTie	exon	67545664	67545860	1000	+	.	gene_id "MSTRG.73266"; transcript_id "MSTRG.73266.93"; exon_number "19";
chr16	StringTie	exon	67545949	67546032	1000	+	.	gene_id "MSTRG.73266"; transcript_id "MSTRG.73266.93"; exon_number "20";
chr16	StringTie	exon	67546141	67546231	1000	+	.	gene_id "MSTRG.73266"; transcript_id "MSTRG.73266.93"; exon_number "21";
chr16	StringTie	exon	67546366	67546870	1000	+	.	gene_id "MSTRG.73266"; transcript_id "MSTRG.73266.93"; exon_number "22";
chr16	StringTie	transcript	67529206	67546787	1000	+	.	gene_id "MSTRG.73266"; transcript_id "MSTRG.73266.94";
chr16	StringTie	exon	67529206	67530087	1000	+	.	gene_id "MSTRG.73266"; transcript_id "MSTRG.73266.94"; exon_number "1";
chr16	StringTie	exon	67538424	67538550	1000	+	.	gene_id "MSTRG.73266"; transcript_id "MSTRG.73266.94"; exon_number "2";
chr16	StringTie	exon	67538672	67538824	1000	+	.	gene_id "MSTRG.73266"; transcript_id "MSTRG.73266.94"; exon_number "3";
chr16	StringTie	exon	67538990	67539068	1000	+	.	gene_id "MSTRG.73266"; transcript_id "MSTRG.73266.94"; exon_number "4";
chr16	StringTie	exon	67539728	67539751	1000	+	.	gene_id "MSTRG.73266"; transcript_id "MSTRG.73266.94"; exon_number "5";
chr16	StringTie	exon	67539850	67539899	1000	+	.	gene_id "MSTRG.73266"; transcript_id "MSTRG.73266.94"; exon_number "6";
chr16	StringTie	exon	67540053	67540205	1000	+	.	gene_id "MSTRG.73266"; transcript_id "MSTRG.73266.94"; exon_number "7";
chr16	StringTie	exon	67540300	67540363	1000	+	.	gene_id "MSTRG.73266"; transcript_id "MSTRG.73266.94"; exon_number "8";
chr16	StringTie	exon	67540458	67540501	1000	+	.	gene_id "MSTRG.73266"; transcript_id "MSTRG.73266.94"; exon_number "9";
chr16	StringTie	exon	67540579	67540704	1000	+	.	gene_id "MSTRG.73266"; transcript_id "MSTRG.73266.94"; exon_number "10";
chr16	StringTie	exon	67541430	67541578	1000	+	.	gene_id "MSTRG.73266"; transcript_id "MSTRG.73266.94"; exon_number "11";
chr16	StringTie	exon	67541653	67541782	1000	+	.	gene_id "MSTRG.73266"; transcript_id "MSTRG.73266.94"; exon_number "12";
chr16	StringTie	exon	67541867	67543264	1000	+	.	gene_id "MSTRG.73266"; transcript_id "MSTRG.73266.94"; exon_number "13";
chr16	StringTie	exon	67543351	67543469	1000	+	.	gene_id "MSTRG.73266"; transcript_id "MSTRG.73266.94"; exon_number "14";
chr16	StringTie	exon	67544311	67544431	1000	+	.	gene_id "MSTRG.73266"; transcript_id "MSTRG.73266.94"; exon_number "15";
chr16	StringTie	exon	67544695	67544830	1000	+	.	gene_id "MSTRG.73266"; transcript_id "MSTRG.73266.94"; exon_number "16";
chr16	StringTie	exon	67544956	67545117	1000	+	.	gene_id "MSTRG.73266"; transcript_id "MSTRG.73266.94"; exon_number "17";
chr16	StringTie	exon	67545376	67545534	1000	+	.	gene_id "MSTRG.73266"; transcript_id "MSTRG.73266.94"; exon_number "18";
chr16	StringTie	exon	67545664	67545860	1000	+	.	gene_id "MSTRG.73266"; transcript_id "MSTRG.73266.94"; exon_number "19";
chr16	StringTie	exon	67545949	67546032	1000	+	.	gene_id "MSTRG.73266"; transcript_id "MSTRG.73266.94"; exon_number "20";
chr16	StringTie	exon	67546141	67546228	1000	+	.	gene_id "MSTRG.73266"; transcript_id "MSTRG.73266.94"; exon_number "21";
chr16	StringTie	exon	67546366	67546787	1000	+	.	gene_id "MSTRG.73266"; transcript_id "MSTRG.73266.94"; exon_number "22";
chr16	StringTie	transcript	67529210	67546786	1000	+	.	gene_id "MSTRG.73266"; transcript_id "MSTRG.73266.95";
chr16	StringTie	exon	67529210	67529859	1000	+	.	gene_id "MSTRG.73266"; transcript_id "MSTRG.73266.95"; exon_number "1";
chr16	StringTie	exon	67538474	67538550	1000	+	.	gene_id "MSTRG.73266"; transcript_id "MSTRG.73266.95"; exon_number "2";
chr16	StringTie	exon	67538672	67538824	1000	+	.	gene_id "MSTRG.73266"; transcript_id "MSTRG.73266.95"; exon_number "3";
chr16	StringTie	exon	67538990	67539068	1000	+	.	gene_id "MSTRG.73266"; transcript_id "MSTRG.73266.95"; exon_number "4";
chr16	StringTie	exon	67539728	67539751	1000	+	.	gene_id "MSTRG.73266"; transcript_id "MSTRG.73266.95"; exon_number "5";
chr16	StringTie	exon	67539846	67539899	1000	+	.	gene_id "MSTRG.73266"; transcript_id "MSTRG.73266.95"; exon_number "6";
chr16	StringTie	exon	67540053	67540205	1000	+	.	gene_id "MSTRG.73266"; transcript_id "MSTRG.73266.95"; exon_number "7";
chr16	StringTie	exon	67540300	67540363	1000	+	.	gene_id "MSTRG.73266"; transcript_id "MSTRG.73266.95"; exon_number "8";
chr16	StringTie	exon	67540458	67540501	1000	+	.	gene_id "MSTRG.73266"; transcript_id "MSTRG.73266.95"; exon_number "9";
chr16	StringTie	exon	67540579	67540704	1000	+	.	gene_id "MSTRG.73266"; transcript_id "MSTRG.73266.95"; exon_number "10";
chr16	StringTie	exon	67541430	67541578	1000	+	.	gene_id "MSTRG.73266"; transcript_id "MSTRG.73266.95"; exon_number "11";
chr16	StringTie	exon	67541653	67541782	1000	+	.	gene_id "MSTRG.73266"; transcript_id "MSTRG.73266.95"; exon_number "12";
chr16	StringTie	exon	67541867	67543264	1000	+	.	gene_id "MSTRG.73266"; transcript_id "MSTRG.73266.95"; exon_number "13";
chr16	StringTie	exon	67543351	67543469	1000	+	.	gene_id "MSTRG.73266"; transcript_id "MSTRG.73266.95"; exon_number "14";
chr16	StringTie	exon	67544311	67544431	1000	+	.	gene_id "MSTRG.73266"; transcript_id "MSTRG.73266.95"; exon_number "15";
chr16	StringTie	exon	67544695	67544830	1000	+	.	gene_id "MSTRG.73266"; transcript_id "MSTRG.73266.95"; exon_number "16";
chr16	StringTie	exon	67544956	67545117	1000	+	.	gene_id "MSTRG.73266"; transcript_id "MSTRG.73266.95"; exon_number "17";
chr16	StringTie	exon	67545376	67545534	1000	+	.	gene_id "MSTRG.73266"; transcript_id "MSTRG.73266.95"; exon_number "18";
chr16	StringTie	exon	67545664	67545860	1000	+	.	gene_id "MSTRG.73266"; transcript_id "MSTRG.73266.95"; exon_number "19";
chr16	StringTie	exon	67545949	67546032	1000	+	.	gene_id "MSTRG.73266"; transcript_id "MSTRG.73266.95"; exon_number "20";
chr16	StringTie	exon	67546141	67546228	1000	+	.	gene_id "MSTRG.73266"; transcript_id "MSTRG.73266.95"; exon_number "21";
chr16	StringTie	exon	67546366	67546786	1000	+	.	gene_id "MSTRG.73266"; transcript_id "MSTRG.73266.95"; exon_number "22";
chr16	StringTie	transcript	67529223	67546786	1000	+	.	gene_id "MSTRG.73266"; transcript_id "MSTRG.73266.96";
chr16	StringTie	exon	67529223	67530087	1000	+	.	gene_id "MSTRG.73266"; transcript_id "MSTRG.73266.96"; exon_number "1";
chr16	StringTie	exon	67538424	67538550	1000	+	.	gene_id "MSTRG.73266"; transcript_id "MSTRG.73266.96"; exon_number "2";
chr16	StringTie	exon	67538672	67538824	1000	+	.	gene_id "MSTRG.73266"; transcript_id "MSTRG.73266.96"; exon_number "3";
chr16	StringTie	exon	67538990	67539068	1000	+	.	gene_id "MSTRG.73266"; transcript_id "MSTRG.73266.96"; exon_number "4";
chr16	StringTie	exon	67539728	67539751	1000	+	.	gene_id "MSTRG.73266"; transcript_id "MSTRG.73266.96"; exon_number "5";
chr16	StringTie	exon	67539846	67539899	1000	+	.	gene_id "MSTRG.73266"; transcript_id "MSTRG.73266.96"; exon_number "6";
chr16	StringTie	exon	67540053	67540205	1000	+	.	gene_id "MSTRG.73266"; transcript_id "MSTRG.73266.96"; exon_number "7";
chr16	StringTie	exon	67540300	67540363	1000	+	.	gene_id "MSTRG.73266"; transcript_id "MSTRG.73266.96"; exon_number "8";
chr16	StringTie	exon	67540458	67540501	1000	+	.	gene_id "MSTRG.73266"; transcript_id "MSTRG.73266.96"; exon_number "9";
chr16	StringTie	exon	67540579	67540644	1000	+	.	gene_id "MSTRG.73266"; transcript_id "MSTRG.73266.96"; exon_number "10";
chr16	StringTie	exon	67541430	67541578	1000	+	.	gene_id "MSTRG.73266"; transcript_id "MSTRG.73266.96"; exon_number "11";
chr16	StringTie	exon	67541653	67541782	1000	+	.	gene_id "MSTRG.73266"; transcript_id "MSTRG.73266.96"; exon_number "12";
chr16	StringTie	exon	67541867	67543264	1000	+	.	gene_id "MSTRG.73266"; transcript_id "MSTRG.73266.96"; exon_number "13";
chr16	StringTie	exon	67543351	67543469	1000	+	.	gene_id "MSTRG.73266"; transcript_id "MSTRG.73266.96"; exon_number "14";
chr16	StringTie	exon	67544299	67544431	1000	+	.	gene_id "MSTRG.73266"; transcript_id "MSTRG.73266.96"; exon_number "15";
chr16	StringTie	exon	67544695	67544830	1000	+	.	gene_id "MSTRG.73266"; transcript_id "MSTRG.73266.96"; exon_number "16";
chr16	StringTie	exon	67544956	67545117	1000	+	.	gene_id "MSTRG.73266"; transcript_id "MSTRG.73266.96"; exon_number "17";
chr16	StringTie	exon	67545376	67545534	1000	+	.	gene_id "MSTRG.73266"; transcript_id "MSTRG.73266.96"; exon_number "18";
chr16	StringTie	exon	67545664	67545860	1000	+	.	gene_id "MSTRG.73266"; transcript_id "MSTRG.73266.96"; exon_number "19";
chr16	StringTie	exon	67545949	67546032	1000	+	.	gene_id "MSTRG.73266"; transcript_id "MSTRG.73266.96"; exon_number "20";
chr16	StringTie	exon	67546141	67546228	1000	+	.	gene_id "MSTRG.73266"; transcript_id "MSTRG.73266.96"; exon_number "21";
chr16	StringTie	exon	67546366	67546786	1000	+	.	gene_id "MSTRG.73266"; transcript_id "MSTRG.73266.96"; exon_number "22";
chr16	StringTie	transcript	67529244	67546789	1000	+	.	gene_id "MSTRG.73266"; transcript_id "MSTRG.73266.97";
chr16	StringTie	exon	67529244	67530087	1000	+	.	gene_id "MSTRG.73266"; transcript_id "MSTRG.73266.97"; exon_number "1";
chr16	StringTie	exon	67538424	67538550	1000	+	.	gene_id "MSTRG.73266"; transcript_id "MSTRG.73266.97"; exon_number "2";
chr16	StringTie	exon	67538672	67538824	1000	+	.	gene_id "MSTRG.73266"; transcript_id "MSTRG.73266.97"; exon_number "3";
chr16	StringTie	exon	67538990	67539068	1000	+	.	gene_id "MSTRG.73266"; transcript_id "MSTRG.73266.97"; exon_number "4";
chr16	StringTie	exon	67539728	67539751	1000	+	.	gene_id "MSTRG.73266"; transcript_id "MSTRG.73266.97"; exon_number "5";
chr16	StringTie	exon	67539850	67539899	1000	+	.	gene_id "MSTRG.73266"; transcript_id "MSTRG.73266.97"; exon_number "6";
chr16	StringTie	exon	67540053	67540205	1000	+	.	gene_id "MSTRG.73266"; transcript_id "MSTRG.73266.97"; exon_number "7";
chr16	StringTie	exon	67540300	67540363	1000	+	.	gene_id "MSTRG.73266"; transcript_id "MSTRG.73266.97"; exon_number "8";
chr16	StringTie	exon	67540458	67540501	1000	+	.	gene_id "MSTRG.73266"; transcript_id "MSTRG.73266.97"; exon_number "9";
chr16	StringTie	exon	67540579	67540704	1000	+	.	gene_id "MSTRG.73266"; transcript_id "MSTRG.73266.97"; exon_number "10";
chr16	StringTie	exon	67541430	67541578	1000	+	.	gene_id "MSTRG.73266"; transcript_id "MSTRG.73266.97"; exon_number "11";
chr16	StringTie	exon	67541653	67541782	1000	+	.	gene_id "MSTRG.73266"; transcript_id "MSTRG.73266.97"; exon_number "12";
chr16	StringTie	exon	67541867	67543264	1000	+	.	gene_id "MSTRG.73266"; transcript_id "MSTRG.73266.97"; exon_number "13";
chr16	StringTie	exon	67543348	67543469	1000	+	.	gene_id "MSTRG.73266"; transcript_id "MSTRG.73266.97"; exon_number "14";
chr16	StringTie	exon	67544299	67544431	1000	+	.	gene_id "MSTRG.73266"; transcript_id "MSTRG.73266.97"; exon_number "15";
chr16	StringTie	exon	67544695	67544830	1000	+	.	gene_id "MSTRG.73266"; transcript_id "MSTRG.73266.97"; exon_number "16";
chr16	StringTie	exon	67544956	67545117	1000	+	.	gene_id "MSTRG.73266"; transcript_id "MSTRG.73266.97"; exon_number "17";
chr16	StringTie	exon	67545376	67545534	1000	+	.	gene_id "MSTRG.73266"; transcript_id "MSTRG.73266.97"; exon_number "18";
chr16	StringTie	exon	67545664	67545860	1000	+	.	gene_id "MSTRG.73266"; transcript_id "MSTRG.73266.97"; exon_number "19";
chr16	StringTie	exon	67545949	67546032	1000	+	.	gene_id "MSTRG.73266"; transcript_id "MSTRG.73266.97"; exon_number "20";
chr16	StringTie	exon	67546141	67546231	1000	+	.	gene_id "MSTRG.73266"; transcript_id "MSTRG.73266.97"; exon_number "21";
chr16	StringTie	exon	67546369	67546789	1000	+	.	gene_id "MSTRG.73266"; transcript_id "MSTRG.73266.97"; exon_number "22";
chr16	StringTie	transcript	67529260	67546801	1000	+	.	gene_id "MSTRG.73266"; transcript_id "MSTRG.73266.98";
chr16	StringTie	exon	67529260	67530087	1000	+	.	gene_id "MSTRG.73266"; transcript_id "MSTRG.73266.98"; exon_number "1";
chr16	StringTie	exon	67538424	67538550	1000	+	.	gene_id "MSTRG.73266"; transcript_id "MSTRG.73266.98"; exon_number "2";
chr16	StringTie	exon	67538672	67538824	1000	+	.	gene_id "MSTRG.73266"; transcript_id "MSTRG.73266.98"; exon_number "3";
chr16	StringTie	exon	67538990	67539068	1000	+	.	gene_id "MSTRG.73266"; transcript_id "MSTRG.73266.98"; exon_number "4";
chr16	StringTie	exon	67539728	67539751	1000	+	.	gene_id "MSTRG.73266"; transcript_id "MSTRG.73266.98"; exon_number "5";
chr16	StringTie	exon	67539850	67539899	1000	+	.	gene_id "MSTRG.73266"; transcript_id "MSTRG.73266.98"; exon_number "6";
chr16	StringTie	exon	67540053	67540205	1000	+	.	gene_id "MSTRG.73266"; transcript_id "MSTRG.73266.98"; exon_number "7";
chr16	StringTie	exon	67540300	67540363	1000	+	.	gene_id "MSTRG.73266"; transcript_id "MSTRG.73266.98"; exon_number "8";
chr16	StringTie	exon	67540458	67540501	1000	+	.	gene_id "MSTRG.73266"; transcript_id "MSTRG.73266.98"; exon_number "9";
chr16	StringTie	exon	67540579	67540704	1000	+	.	gene_id "MSTRG.73266"; transcript_id "MSTRG.73266.98"; exon_number "10";
chr16	StringTie	exon	67541430	67541578	1000	+	.	gene_id "MSTRG.73266"; transcript_id "MSTRG.73266.98"; exon_number "11";
chr16	StringTie	exon	67541702	67541782	1000	+	.	gene_id "MSTRG.73266"; transcript_id "MSTRG.73266.98"; exon_number "12";
chr16	StringTie	exon	67541867	67543264	1000	+	.	gene_id "MSTRG.73266"; transcript_id "MSTRG.73266.98"; exon_number "13";
chr16	StringTie	exon	67543348	67543469	1000	+	.	gene_id "MSTRG.73266"; transcript_id "MSTRG.73266.98"; exon_number "14";
chr16	StringTie	exon	67544299	67544431	1000	+	.	gene_id "MSTRG.73266"; transcript_id "MSTRG.73266.98"; exon_number "15";
chr16	StringTie	exon	67544695	67544830	1000	+	.	gene_id "MSTRG.73266"; transcript_id "MSTRG.73266.98"; exon_number "16";
chr16	StringTie	exon	67544956	67545117	1000	+	.	gene_id "MSTRG.73266"; transcript_id "MSTRG.73266.98"; exon_number "17";
chr16	StringTie	exon	67545376	67545534	1000	+	.	gene_id "MSTRG.73266"; transcript_id "MSTRG.73266.98"; exon_number "18";
chr16	StringTie	exon	67545664	67545860	1000	+	.	gene_id "MSTRG.73266"; transcript_id "MSTRG.73266.98"; exon_number "19";
chr16	StringTie	exon	67545949	67546032	1000	+	.	gene_id "MSTRG.73266"; transcript_id "MSTRG.73266.98"; exon_number "20";
chr16	StringTie	exon	67546141	67546231	1000	+	.	gene_id "MSTRG.73266"; transcript_id "MSTRG.73266.98"; exon_number "21";
chr16	StringTie	exon	67546369	67546801	1000	+	.	gene_id "MSTRG.73266"; transcript_id "MSTRG.73266.98"; exon_number "22";
chr16	StringTie	transcript	67529271	67546865	1000	+	.	gene_id "MSTRG.73266"; transcript_id "MSTRG.73266.99";
chr16	StringTie	exon	67529271	67530087	1000	+	.	gene_id "MSTRG.73266"; transcript_id "MSTRG.73266.99"; exon_number "1";
chr16	StringTie	exon	67538180	67538550	1000	+	.	gene_id "MSTRG.73266"; transcript_id "MSTRG.73266.99"; exon_number "2";
chr16	StringTie	exon	67538672	67538824	1000	+	.	gene_id "MSTRG.73266"; transcript_id "MSTRG.73266.99"; exon_number "3";
chr16	StringTie	exon	67538990	67539068	1000	+	.	gene_id "MSTRG.73266"; transcript_id "MSTRG.73266.99"; exon_number "4";
chr16	StringTie	exon	67539728	67539751	1000	+	.	gene_id "MSTRG.73266"; transcript_id "MSTRG.73266.99"; exon_number "5";
chr16	StringTie	exon	67539850	67539899	1000	+	.	gene_id "MSTRG.73266"; transcript_id "MSTRG.73266.99"; exon_number "6";
chr16	StringTie	exon	67540053	67540205	1000	+	.	gene_id "MSTRG.73266"; transcript_id "MSTRG.73266.99"; exon_number "7";
chr16	StringTie	exon	67540300	67540363	1000	+	.	gene_id "MSTRG.73266"; transcript_id "MSTRG.73266.99"; exon_number "8";
chr16	StringTie	exon	67540458	67540501	1000	+	.	gene_id "MSTRG.73266"; transcript_id "MSTRG.73266.99"; exon_number "9";
chr16	StringTie	exon	67540579	67540704	1000	+	.	gene_id "MSTRG.73266"; transcript_id "MSTRG.73266.99"; exon_number "10";
chr16	StringTie	exon	67541430	67541578	1000	+	.	gene_id "MSTRG.73266"; transcript_id "MSTRG.73266.99"; exon_number "11";
chr16	StringTie	exon	67541653	67541782	1000	+	.	gene_id "MSTRG.73266"; transcript_id "MSTRG.73266.99"; exon_number "12";
chr16	StringTie	exon	67541867	67543264	1000	+	.	gene_id "MSTRG.73266"; transcript_id "MSTRG.73266.99"; exon_number "13";
chr16	StringTie	exon	67543348	67543469	1000	+	.	gene_id "MSTRG.73266"; transcript_id "MSTRG.73266.99"; exon_number "14";
chr16	StringTie	exon	67544311	67544431	1000	+	.	gene_id "MSTRG.73266"; transcript_id "MSTRG.73266.99"; exon_number "15";
chr16	StringTie	exon	67544695	67544830	1000	+	.	gene_id "MSTRG.73266"; transcript_id "MSTRG.73266.99"; exon_number "16";
chr16	StringTie	exon	67544956	67545117	1000	+	.	gene_id "MSTRG.73266"; transcript_id "MSTRG.73266.99"; exon_number "17";
chr16	StringTie	exon	67545376	67545534	1000	+	.	gene_id "MSTRG.73266"; transcript_id "MSTRG.73266.99"; exon_number "18";
chr16	StringTie	exon	67545664	67545860	1000	+	.	gene_id "MSTRG.73266"; transcript_id "MSTRG.73266.99"; exon_number "19";
chr16	StringTie	exon	67545949	67546032	1000	+	.	gene_id "MSTRG.73266"; transcript_id "MSTRG.73266.99"; exon_number "20";
chr16	StringTie	exon	67546141	67546231	1000	+	.	gene_id "MSTRG.73266"; transcript_id "MSTRG.73266.99"; exon_number "21";
chr16	StringTie	exon	67546366	67546865	1000	+	.	gene_id "MSTRG.73266"; transcript_id "MSTRG.73266.99"; exon_number "22";
chr16	StringTie	transcript	67538557	67540106	1000	-	.	gene_id "MSTRG.73267"; transcript_id "ENST00000567122"; gene_name "CTD-2012K14.2"; ref_gene_id "ENSG00000261396";
chr16	StringTie	exon	67538557	67538807	1000	-	.	gene_id "MSTRG.73267"; transcript_id "ENST00000567122"; exon_number "1"; gene_name "CTD-2012K14.2"; ref_gene_id "ENSG00000261396";
chr16	StringTie	exon	67539266	67539482	1000	-	.	gene_id "MSTRG.73267"; transcript_id "ENST00000567122"; exon_number "2"; gene_name "CTD-2012K14.2"; ref_gene_id "ENSG00000261396";
chr16	StringTie	exon	67540045	67540106	1000	-	.	gene_id "MSTRG.73267"; transcript_id "ENST00000567122"; exon_number "3"; gene_name "CTD-2012K14.2"; ref_gene_id "ENSG00000261396";
chr16	StringTie	transcript	67517862	67528632	1000	-	.	gene_id "MSTRG.73267"; transcript_id "ENST00000613438"; gene_name "CTD-2012K14.8"; ref_gene_id "ENSG00000276075";
chr16	StringTie	exon	67517862	67518385	1000	-	.	gene_id "MSTRG.73267"; transcript_id "ENST00000613438"; exon_number "1"; gene_name "CTD-2012K14.8"; ref_gene_id "ENSG00000276075";
chr16	StringTie	exon	67528600	67528632	1000	-	.	gene_id "MSTRG.73267"; transcript_id "ENST00000613438"; exon_number "2"; gene_name "CTD-2012K14.8"; ref_gene_id "ENSG00000276075";
chr16	StringTie	transcript	67517950	67528675	1000	-	.	gene_id "MSTRG.73267"; transcript_id "ENST00000621378"; gene_name "CTD-2012K14.8"; ref_gene_id "ENSG00000276075";
chr16	StringTie	exon	67517950	67518385	1000	-	.	gene_id "MSTRG.73267"; transcript_id "ENST00000621378"; exon_number "1"; gene_name "CTD-2012K14.8"; ref_gene_id "ENSG00000276075";
chr16	StringTie	exon	67528317	67528675	1000	-	.	gene_id "MSTRG.73267"; transcript_id "ENST00000621378"; exon_number "2"; gene_name "CTD-2012K14.8"; ref_gene_id "ENSG00000276075";
chr16	StringTie	transcript	67516404	67539726	1000	-	.	gene_id "MSTRG.73267"; transcript_id "MSTRG.73267.1";
chr16	StringTie	exon	67516404	67518385	1000	-	.	gene_id "MSTRG.73267"; transcript_id "MSTRG.73267.1"; exon_number "1";
chr16	StringTie	exon	67538444	67538603	1000	-	.	gene_id "MSTRG.73267"; transcript_id "MSTRG.73267.1"; exon_number "2";
chr16	StringTie	exon	67539266	67539726	1000	-	.	gene_id "MSTRG.73267"; transcript_id "MSTRG.73267.1"; exon_number "3";
chr16	StringTie	transcript	67517954	67525312	1000	-	.	gene_id "MSTRG.73267"; transcript_id "MSTRG.73267.11";
chr16	StringTie	exon	67517954	67518385	1000	-	.	gene_id "MSTRG.73267"; transcript_id "MSTRG.73267.11"; exon_number "1";
chr16	StringTie	exon	67525281	67525312	1000	-	.	gene_id "MSTRG.73267"; transcript_id "MSTRG.73267.11"; exon_number "2";
chr16	StringTie	transcript	67517982	67525359	1000	-	.	gene_id "MSTRG.73267"; transcript_id "MSTRG.73267.12";
chr16	StringTie	exon	67517982	67518385	1000	-	.	gene_id "MSTRG.73267"; transcript_id "MSTRG.73267.12"; exon_number "1";
chr16	StringTie	exon	67525331	67525359	1000	-	.	gene_id "MSTRG.73267"; transcript_id "MSTRG.73267.12"; exon_number "2";
chr16	StringTie	transcript	67517635	67529825	1000	-	.	gene_id "MSTRG.73267"; transcript_id "MSTRG.73267.2";
chr16	StringTie	exon	67517635	67518385	1000	-	.	gene_id "MSTRG.73267"; transcript_id "MSTRG.73267.2"; exon_number "1";
chr16	StringTie	exon	67529582	67529825	1000	-	.	gene_id "MSTRG.73267"; transcript_id "MSTRG.73267.2"; exon_number "2";
chr16	StringTie	transcript	67517795	67540660	1000	-	.	gene_id "MSTRG.73267"; transcript_id "MSTRG.73267.3";
chr16	StringTie	exon	67517795	67518385	1000	-	.	gene_id "MSTRG.73267"; transcript_id "MSTRG.73267.3"; exon_number "1";
chr16	StringTie	exon	67538444	67538807	1000	-	.	gene_id "MSTRG.73267"; transcript_id "MSTRG.73267.3"; exon_number "2";
chr16	StringTie	exon	67539266	67539482	1000	-	.	gene_id "MSTRG.73267"; transcript_id "MSTRG.73267.3"; exon_number "3";
chr16	StringTie	exon	67540045	67540105	1000	-	.	gene_id "MSTRG.73267"; transcript_id "MSTRG.73267.3"; exon_number "4";
chr16	StringTie	exon	67540430	67540660	1000	-	.	gene_id "MSTRG.73267"; transcript_id "MSTRG.73267.3"; exon_number "5";
chr16	StringTie	transcript	67517830	67530277	1000	-	.	gene_id "MSTRG.73267"; transcript_id "MSTRG.73267.4";
chr16	StringTie	exon	67517830	67518385	1000	-	.	gene_id "MSTRG.73267"; transcript_id "MSTRG.73267.4"; exon_number "1";
chr16	StringTie	exon	67529941	67530277	1000	-	.	gene_id "MSTRG.73267"; transcript_id "MSTRG.73267.4"; exon_number "2";
chr16	StringTie	transcript	67517857	67529521	1000	-	.	gene_id "MSTRG.73267"; transcript_id "MSTRG.73267.5";
chr16	StringTie	exon	67517857	67518385	1000	-	.	gene_id "MSTRG.73267"; transcript_id "MSTRG.73267.5"; exon_number "1";
chr16	StringTie	exon	67528317	67528559	1000	-	.	gene_id "MSTRG.73267"; transcript_id "MSTRG.73267.5"; exon_number "2";
chr16	StringTie	exon	67529444	67529521	1000	-	.	gene_id "MSTRG.73267"; transcript_id "MSTRG.73267.5"; exon_number "3";
chr16	StringTie	transcript	67517859	67522796	1000	-	.	gene_id "MSTRG.73267"; transcript_id "MSTRG.73267.6";
chr16	StringTie	exon	67517859	67518385	1000	-	.	gene_id "MSTRG.73267"; transcript_id "MSTRG.73267.6"; exon_number "1";
chr16	StringTie	exon	67521968	67522796	1000	-	.	gene_id "MSTRG.73267"; transcript_id "MSTRG.73267.6"; exon_number "2";
chr16	StringTie	transcript	67517873	67530759	1000	-	.	gene_id "MSTRG.73267"; transcript_id "MSTRG.73267.8";
chr16	StringTie	exon	67517873	67518385	1000	-	.	gene_id "MSTRG.73267"; transcript_id "MSTRG.73267.8"; exon_number "1";
chr16	StringTie	exon	67530531	67530759	1000	-	.	gene_id "MSTRG.73267"; transcript_id "MSTRG.73267.8"; exon_number "2";
chr16	StringTie	transcript	67517908	67521627	1000	-	.	gene_id "MSTRG.73267"; transcript_id "MSTRG.73267.9";
chr16	StringTie	exon	67517908	67518385	1000	-	.	gene_id "MSTRG.73267"; transcript_id "MSTRG.73267.9"; exon_number "1";
chr16	StringTie	exon	67521434	67521627	1000	-	.	gene_id "MSTRG.73267"; transcript_id "MSTRG.73267.9"; exon_number "2";
chr16	StringTie	transcript	67542123	67542963	1000	-	.	gene_id "MSTRG.73268"; transcript_id "ENST00000563083"; gene_name "CTD-2012K14.3"; ref_gene_id "ENSG00000259945";
chr16	StringTie	exon	67542123	67542338	1000	-	.	gene_id "MSTRG.73268"; transcript_id "ENST00000563083"; exon_number "1"; gene_name "CTD-2012K14.3"; ref_gene_id "ENSG00000259945";
chr16	StringTie	exon	67542844	67542963	1000	-	.	gene_id "MSTRG.73268"; transcript_id "ENST00000563083"; exon_number "2"; gene_name "CTD-2012K14.3"; ref_gene_id "ENSG00000259945";
chr16	StringTie	transcript	67542304	67542572	1000	-	.	gene_id "MSTRG.73268"; transcript_id "ENST00000564717"; gene_name "CTD-2012K14.4"; ref_gene_id "ENSG00000260894";
chr16	StringTie	exon	67542304	67542428	1000	-	.	gene_id "MSTRG.73268"; transcript_id "ENST00000564717"; exon_number "1"; gene_name "CTD-2012K14.4"; ref_gene_id "ENSG00000260894";
chr16	StringTie	exon	67542491	67542572	1000	-	.	gene_id "MSTRG.73268"; transcript_id "ENST00000564717"; exon_number "2"; gene_name "CTD-2012K14.4"; ref_gene_id "ENSG00000260894";
chr16	StringTie	transcript	67549219	67549733	1000	-	.	gene_id "MSTRG.73269"; transcript_id "ENST00000565929"; gene_name "CTD-2012K14.6"; ref_gene_id "ENSG00000261386";
chr16	StringTie	exon	67549219	67549733	1000	-	.	gene_id "MSTRG.73269"; transcript_id "ENST00000565929"; exon_number "1"; gene_name "CTD-2012K14.6"; ref_gene_id "ENSG00000261386";
chr16	StringTie	transcript	67549214	67563958	1000	-	.	gene_id "MSTRG.73269"; transcript_id "ENST00000605277"; gene_name "CTD-2012K14.6"; ref_gene_id "ENSG00000261386";
chr16	StringTie	exon	67549214	67549347	1000	-	.	gene_id "MSTRG.73269"; transcript_id "ENST00000605277"; exon_number "1"; gene_name "CTD-2012K14.6"; ref_gene_id "ENSG00000261386";
chr16	StringTie	exon	67563295	67563958	1000	-	.	gene_id "MSTRG.73269"; transcript_id "ENST00000605277"; exon_number "2"; gene_name "CTD-2012K14.6"; ref_gene_id "ENSG00000261386";
chr1	StringTie	transcript	102059932	102060903	1000	.	.	gene_id "MSTRG.7327"; transcript_id "MSTRG.7327.1";
chr1	StringTie	exon	102059932	102060903	1000	.	.	gene_id "MSTRG.7327"; transcript_id "MSTRG.7327.1"; exon_number "1";
chr16	StringTie	transcript	67549734	67550803	1000	-	.	gene_id "MSTRG.73270"; transcript_id "MSTRG.73270.1";
chr16	StringTie	exon	67549734	67550803	1000	-	.	gene_id "MSTRG.73270"; transcript_id "MSTRG.73270.1"; exon_number "1";
chr16	StringTie	transcript	67550815	67552935	1000	-	.	gene_id "MSTRG.73271"; transcript_id "ENST00000623147"; gene_name "CTD-2012K14.5"; ref_gene_id "ENSG00000280214";
chr16	StringTie	exon	67550815	67552935	1000	-	.	gene_id "MSTRG.73271"; transcript_id "ENST00000623147"; exon_number "1"; gene_name "CTD-2012K14.5"; ref_gene_id "ENSG00000280214";
chr16	StringTie	transcript	67552952	67561409	1000	-	.	gene_id "MSTRG.73272"; transcript_id "MSTRG.73272.1";
chr16	StringTie	exon	67552952	67561409	1000	-	.	gene_id "MSTRG.73272"; transcript_id "MSTRG.73272.1"; exon_number "1";
chr16	StringTie	transcript	67561411	67562309	1000	-	.	gene_id "MSTRG.73273"; transcript_id "ENST00000562846"; gene_name "CTD-2012K14.7"; ref_gene_id "ENSG00000259804";
chr16	StringTie	exon	67561411	67562309	1000	-	.	gene_id "MSTRG.73273"; transcript_id "ENST00000562846"; exon_number "1"; gene_name "CTD-2012K14.7"; ref_gene_id "ENSG00000259804";
chr16	StringTie	transcript	67562407	67639183	1000	+	.	gene_id "MSTRG.73274"; transcript_id "ENST00000264010"; gene_name "CTCF"; ref_gene_id "ENSG00000102974";
chr16	StringTie	exon	67562407	67562724	1000	+	.	gene_id "MSTRG.73274"; transcript_id "ENST00000264010"; exon_number "1"; gene_name "CTCF"; ref_gene_id "ENSG00000102974";
chr16	StringTie	exon	67571148	67571264	1000	+	.	gene_id "MSTRG.73274"; transcript_id "ENST00000264010"; exon_number "2"; gene_name "CTCF"; ref_gene_id "ENSG00000102974";
chr16	StringTie	exon	67610824	67611613	1000	+	.	gene_id "MSTRG.73274"; transcript_id "ENST00000264010"; exon_number "3"; gene_name "CTCF"; ref_gene_id "ENSG00000102974";
chr16	StringTie	exon	67611951	67612121	1000	+	.	gene_id "MSTRG.73274"; transcript_id "ENST00000264010"; exon_number "4"; gene_name "CTCF"; ref_gene_id "ENSG00000102974";
chr16	StringTie	exon	67616745	67616878	1000	+	.	gene_id "MSTRG.73274"; transcript_id "ENST00000264010"; exon_number "5"; gene_name "CTCF"; ref_gene_id "ENSG00000102974";
chr16	StringTie	exon	67620697	67620817	1000	+	.	gene_id "MSTRG.73274"; transcript_id "ENST00000264010"; exon_number "6"; gene_name "CTCF"; ref_gene_id "ENSG00000102974";
chr16	StringTie	exon	67621442	67621591	1000	+	.	gene_id "MSTRG.73274"; transcript_id "ENST00000264010"; exon_number "7"; gene_name "CTCF"; ref_gene_id "ENSG00000102974";
chr16	StringTie	exon	67626555	67626715	1000	+	.	gene_id "MSTRG.73274"; transcript_id "ENST00000264010"; exon_number "8"; gene_name "CTCF"; ref_gene_id "ENSG00000102974";
chr16	StringTie	exon	67628370	67628552	1000	+	.	gene_id "MSTRG.73274"; transcript_id "ENST00000264010"; exon_number "9"; gene_name "CTCF"; ref_gene_id "ENSG00000102974";
chr16	StringTie	exon	67629398	67629533	1000	+	.	gene_id "MSTRG.73274"; transcript_id "ENST00000264010"; exon_number "10"; gene_name "CTCF"; ref_gene_id "ENSG00000102974";
chr16	StringTie	exon	67636690	67636851	1000	+	.	gene_id "MSTRG.73274"; transcript_id "ENST00000264010"; exon_number "11"; gene_name "CTCF"; ref_gene_id "ENSG00000102974";
chr16	StringTie	exon	67637688	67639183	1000	+	.	gene_id "MSTRG.73274"; transcript_id "ENST00000264010"; exon_number "12"; gene_name "CTCF"; ref_gene_id "ENSG00000102974";
chr16	StringTie	transcript	67562407	67639183	1000	+	.	gene_id "MSTRG.73274"; transcript_id "ENST00000401394"; gene_name "CTCF"; ref_gene_id "ENSG00000102974";
chr16	StringTie	exon	67562407	67562724	1000	+	.	gene_id "MSTRG.73274"; transcript_id "ENST00000401394"; exon_number "1"; gene_name "CTCF"; ref_gene_id "ENSG00000102974";
chr16	StringTie	exon	67571148	67571264	1000	+	.	gene_id "MSTRG.73274"; transcript_id "ENST00000401394"; exon_number "2"; gene_name "CTCF"; ref_gene_id "ENSG00000102974";
chr16	StringTie	exon	67616745	67616878	1000	+	.	gene_id "MSTRG.73274"; transcript_id "ENST00000401394"; exon_number "3"; gene_name "CTCF"; ref_gene_id "ENSG00000102974";
chr16	StringTie	exon	67620697	67620817	1000	+	.	gene_id "MSTRG.73274"; transcript_id "ENST00000401394"; exon_number "4"; gene_name "CTCF"; ref_gene_id "ENSG00000102974";
chr16	StringTie	exon	67621442	67621591	1000	+	.	gene_id "MSTRG.73274"; transcript_id "ENST00000401394"; exon_number "5"; gene_name "CTCF"; ref_gene_id "ENSG00000102974";
chr16	StringTie	exon	67626555	67626715	1000	+	.	gene_id "MSTRG.73274"; transcript_id "ENST00000401394"; exon_number "6"; gene_name "CTCF"; ref_gene_id "ENSG00000102974";
chr16	StringTie	exon	67628370	67628552	1000	+	.	gene_id "MSTRG.73274"; transcript_id "ENST00000401394"; exon_number "7"; gene_name "CTCF"; ref_gene_id "ENSG00000102974";
chr16	StringTie	exon	67629398	67629533	1000	+	.	gene_id "MSTRG.73274"; transcript_id "ENST00000401394"; exon_number "8"; gene_name "CTCF"; ref_gene_id "ENSG00000102974";
chr16	StringTie	exon	67636690	67636851	1000	+	.	gene_id "MSTRG.73274"; transcript_id "ENST00000401394"; exon_number "9"; gene_name "CTCF"; ref_gene_id "ENSG00000102974";
chr16	StringTie	exon	67637688	67639183	1000	+	.	gene_id "MSTRG.73274"; transcript_id "ENST00000401394"; exon_number "10"; gene_name "CTCF"; ref_gene_id "ENSG00000102974";
chr16	StringTie	transcript	67562538	67612146	1000	+	.	gene_id "MSTRG.73274"; transcript_id "ENST00000566078"; gene_name "CTCF"; ref_gene_id "ENSG00000102974";
chr16	StringTie	exon	67562538	67562724	1000	+	.	gene_id "MSTRG.73274"; transcript_id "ENST00000566078"; exon_number "1"; gene_name "CTCF"; ref_gene_id "ENSG00000102974";
chr16	StringTie	exon	67571148	67571264	1000	+	.	gene_id "MSTRG.73274"; transcript_id "ENST00000566078"; exon_number "2"; gene_name "CTCF"; ref_gene_id "ENSG00000102974";
chr16	StringTie	exon	67610824	67612146	1000	+	.	gene_id "MSTRG.73274"; transcript_id "ENST00000566078"; exon_number "3"; gene_name "CTCF"; ref_gene_id "ENSG00000102974";
chr16	StringTie	transcript	67561932	67639233	1000	+	.	gene_id "MSTRG.73274"; transcript_id "MSTRG.73274.1";
chr16	StringTie	exon	67561932	67562033	1000	+	.	gene_id "MSTRG.73274"; transcript_id "MSTRG.73274.1"; exon_number "1";
chr16	StringTie	exon	67571148	67571264	1000	+	.	gene_id "MSTRG.73274"; transcript_id "MSTRG.73274.1"; exon_number "2";
chr16	StringTie	exon	67610824	67611613	1000	+	.	gene_id "MSTRG.73274"; transcript_id "MSTRG.73274.1"; exon_number "3";
chr16	StringTie	exon	67611951	67612121	1000	+	.	gene_id "MSTRG.73274"; transcript_id "MSTRG.73274.1"; exon_number "4";
chr16	StringTie	exon	67616745	67616878	1000	+	.	gene_id "MSTRG.73274"; transcript_id "MSTRG.73274.1"; exon_number "5";
chr16	StringTie	exon	67620697	67620817	1000	+	.	gene_id "MSTRG.73274"; transcript_id "MSTRG.73274.1"; exon_number "6";
chr16	StringTie	exon	67621442	67621591	1000	+	.	gene_id "MSTRG.73274"; transcript_id "MSTRG.73274.1"; exon_number "7";
chr16	StringTie	exon	67626555	67626715	1000	+	.	gene_id "MSTRG.73274"; transcript_id "MSTRG.73274.1"; exon_number "8";
chr16	StringTie	exon	67628370	67628552	1000	+	.	gene_id "MSTRG.73274"; transcript_id "MSTRG.73274.1"; exon_number "9";
chr16	StringTie	exon	67629398	67629533	1000	+	.	gene_id "MSTRG.73274"; transcript_id "MSTRG.73274.1"; exon_number "10";
chr16	StringTie	exon	67636690	67636851	1000	+	.	gene_id "MSTRG.73274"; transcript_id "MSTRG.73274.1"; exon_number "11";
chr16	StringTie	exon	67637694	67639233	1000	+	.	gene_id "MSTRG.73274"; transcript_id "MSTRG.73274.1"; exon_number "12";
chr16	StringTie	transcript	67562496	67639278	1000	+	.	gene_id "MSTRG.73274"; transcript_id "MSTRG.73274.10";
chr16	StringTie	exon	67562496	67562724	1000	+	.	gene_id "MSTRG.73274"; transcript_id "MSTRG.73274.10"; exon_number "1";
chr16	StringTie	exon	67571148	67571264	1000	+	.	gene_id "MSTRG.73274"; transcript_id "MSTRG.73274.10"; exon_number "2";
chr16	StringTie	exon	67589622	67589873	1000	+	.	gene_id "MSTRG.73274"; transcript_id "MSTRG.73274.10"; exon_number "3";
chr16	StringTie	exon	67610824	67611613	1000	+	.	gene_id "MSTRG.73274"; transcript_id "MSTRG.73274.10"; exon_number "4";
chr16	StringTie	exon	67611951	67612121	1000	+	.	gene_id "MSTRG.73274"; transcript_id "MSTRG.73274.10"; exon_number "5";
chr16	StringTie	exon	67616745	67616878	1000	+	.	gene_id "MSTRG.73274"; transcript_id "MSTRG.73274.10"; exon_number "6";
chr16	StringTie	exon	67620697	67620817	1000	+	.	gene_id "MSTRG.73274"; transcript_id "MSTRG.73274.10"; exon_number "7";
chr16	StringTie	exon	67621442	67621591	1000	+	.	gene_id "MSTRG.73274"; transcript_id "MSTRG.73274.10"; exon_number "8";
chr16	StringTie	exon	67626555	67626715	1000	+	.	gene_id "MSTRG.73274"; transcript_id "MSTRG.73274.10"; exon_number "9";
chr16	StringTie	exon	67628370	67628552	1000	+	.	gene_id "MSTRG.73274"; transcript_id "MSTRG.73274.10"; exon_number "10";
chr16	StringTie	exon	67629398	67629533	1000	+	.	gene_id "MSTRG.73274"; transcript_id "MSTRG.73274.10"; exon_number "11";
chr16	StringTie	exon	67636690	67636851	1000	+	.	gene_id "MSTRG.73274"; transcript_id "MSTRG.73274.10"; exon_number "12";
chr16	StringTie	exon	67637694	67639278	1000	+	.	gene_id "MSTRG.73274"; transcript_id "MSTRG.73274.10"; exon_number "13";
chr16	StringTie	transcript	67562597	67639177	1000	+	.	gene_id "MSTRG.73274"; transcript_id "MSTRG.73274.12";
chr16	StringTie	exon	67562597	67562724	1000	+	.	gene_id "MSTRG.73274"; transcript_id "MSTRG.73274.12"; exon_number "1";
chr16	StringTie	exon	67571148	67571264	1000	+	.	gene_id "MSTRG.73274"; transcript_id "MSTRG.73274.12"; exon_number "2";
chr16	StringTie	exon	67610824	67611613	1000	+	.	gene_id "MSTRG.73274"; transcript_id "MSTRG.73274.12"; exon_number "3";
chr16	StringTie	exon	67611951	67612121	1000	+	.	gene_id "MSTRG.73274"; transcript_id "MSTRG.73274.12"; exon_number "4";
chr16	StringTie	exon	67616745	67616878	1000	+	.	gene_id "MSTRG.73274"; transcript_id "MSTRG.73274.12"; exon_number "5";
chr16	StringTie	exon	67620697	67620817	1000	+	.	gene_id "MSTRG.73274"; transcript_id "MSTRG.73274.12"; exon_number "6";
chr16	StringTie	exon	67621442	67621591	1000	+	.	gene_id "MSTRG.73274"; transcript_id "MSTRG.73274.12"; exon_number "7";
chr16	StringTie	exon	67626555	67626715	1000	+	.	gene_id "MSTRG.73274"; transcript_id "MSTRG.73274.12"; exon_number "8";
chr16	StringTie	exon	67628370	67628552	1000	+	.	gene_id "MSTRG.73274"; transcript_id "MSTRG.73274.12"; exon_number "9";
chr16	StringTie	exon	67629398	67629533	1000	+	.	gene_id "MSTRG.73274"; transcript_id "MSTRG.73274.12"; exon_number "10";
chr16	StringTie	exon	67636690	67636851	1000	+	.	gene_id "MSTRG.73274"; transcript_id "MSTRG.73274.12"; exon_number "11";
chr16	StringTie	exon	67637705	67639177	1000	+	.	gene_id "MSTRG.73274"; transcript_id "MSTRG.73274.12"; exon_number "12";
chr16	StringTie	transcript	67562621	67639289	1000	+	.	gene_id "MSTRG.73274"; transcript_id "MSTRG.73274.13";
chr16	StringTie	exon	67562621	67562724	1000	+	.	gene_id "MSTRG.73274"; transcript_id "MSTRG.73274.13"; exon_number "1";
chr16	StringTie	exon	67571148	67571264	1000	+	.	gene_id "MSTRG.73274"; transcript_id "MSTRG.73274.13"; exon_number "2";
chr16	StringTie	exon	67589587	67589873	1000	+	.	gene_id "MSTRG.73274"; transcript_id "MSTRG.73274.13"; exon_number "3";
chr16	StringTie	exon	67610824	67611613	1000	+	.	gene_id "MSTRG.73274"; transcript_id "MSTRG.73274.13"; exon_number "4";
chr16	StringTie	exon	67611951	67612121	1000	+	.	gene_id "MSTRG.73274"; transcript_id "MSTRG.73274.13"; exon_number "5";
chr16	StringTie	exon	67616745	67616878	1000	+	.	gene_id "MSTRG.73274"; transcript_id "MSTRG.73274.13"; exon_number "6";
chr16	StringTie	exon	67620697	67620817	1000	+	.	gene_id "MSTRG.73274"; transcript_id "MSTRG.73274.13"; exon_number "7";
chr16	StringTie	exon	67621442	67621591	1000	+	.	gene_id "MSTRG.73274"; transcript_id "MSTRG.73274.13"; exon_number "8";
chr16	StringTie	exon	67626555	67626715	1000	+	.	gene_id "MSTRG.73274"; transcript_id "MSTRG.73274.13"; exon_number "9";
chr16	StringTie	exon	67628370	67628552	1000	+	.	gene_id "MSTRG.73274"; transcript_id "MSTRG.73274.13"; exon_number "10";
chr16	StringTie	exon	67629398	67629533	1000	+	.	gene_id "MSTRG.73274"; transcript_id "MSTRG.73274.13"; exon_number "11";
chr16	StringTie	exon	67636690	67636851	1000	+	.	gene_id "MSTRG.73274"; transcript_id "MSTRG.73274.13"; exon_number "12";
chr16	StringTie	exon	67637694	67639289	1000	+	.	gene_id "MSTRG.73274"; transcript_id "MSTRG.73274.13"; exon_number "13";
chr16	StringTie	transcript	67566998	67639184	1000	+	.	gene_id "MSTRG.73274"; transcript_id "MSTRG.73274.14";
chr16	StringTie	exon	67566998	67567026	1000	+	.	gene_id "MSTRG.73274"; transcript_id "MSTRG.73274.14"; exon_number "1";
chr16	StringTie	exon	67571148	67571264	1000	+	.	gene_id "MSTRG.73274"; transcript_id "MSTRG.73274.14"; exon_number "2";
chr16	StringTie	exon	67610824	67611613	1000	+	.	gene_id "MSTRG.73274"; transcript_id "MSTRG.73274.14"; exon_number "3";
chr16	StringTie	exon	67611951	67612121	1000	+	.	gene_id "MSTRG.73274"; transcript_id "MSTRG.73274.14"; exon_number "4";
chr16	StringTie	exon	67616745	67616878	1000	+	.	gene_id "MSTRG.73274"; transcript_id "MSTRG.73274.14"; exon_number "5";
chr16	StringTie	exon	67620697	67620817	1000	+	.	gene_id "MSTRG.73274"; transcript_id "MSTRG.73274.14"; exon_number "6";
chr16	StringTie	exon	67621442	67621591	1000	+	.	gene_id "MSTRG.73274"; transcript_id "MSTRG.73274.14"; exon_number "7";
chr16	StringTie	exon	67626555	67626715	1000	+	.	gene_id "MSTRG.73274"; transcript_id "MSTRG.73274.14"; exon_number "8";
chr16	StringTie	exon	67628370	67628552	1000	+	.	gene_id "MSTRG.73274"; transcript_id "MSTRG.73274.14"; exon_number "9";
chr16	StringTie	exon	67629398	67629533	1000	+	.	gene_id "MSTRG.73274"; transcript_id "MSTRG.73274.14"; exon_number "10";
chr16	StringTie	exon	67636690	67636851	1000	+	.	gene_id "MSTRG.73274"; transcript_id "MSTRG.73274.14"; exon_number "11";
chr16	StringTie	exon	67637694	67639184	1000	+	.	gene_id "MSTRG.73274"; transcript_id "MSTRG.73274.14"; exon_number "12";
chr16	StringTie	transcript	67569964	67639429	1000	+	.	gene_id "MSTRG.73274"; transcript_id "MSTRG.73274.15";
chr16	StringTie	exon	67569964	67570840	1000	+	.	gene_id "MSTRG.73274"; transcript_id "MSTRG.73274.15"; exon_number "1";
chr16	StringTie	exon	67571148	67571264	1000	+	.	gene_id "MSTRG.73274"; transcript_id "MSTRG.73274.15"; exon_number "2";
chr16	StringTie	exon	67589617	67589708	1000	+	.	gene_id "MSTRG.73274"; transcript_id "MSTRG.73274.15"; exon_number "3";
chr16	StringTie	exon	67610824	67611613	1000	+	.	gene_id "MSTRG.73274"; transcript_id "MSTRG.73274.15"; exon_number "4";
chr16	StringTie	exon	67611951	67612121	1000	+	.	gene_id "MSTRG.73274"; transcript_id "MSTRG.73274.15"; exon_number "5";
chr16	StringTie	exon	67616745	67616878	1000	+	.	gene_id "MSTRG.73274"; transcript_id "MSTRG.73274.15"; exon_number "6";
chr16	StringTie	exon	67620697	67620817	1000	+	.	gene_id "MSTRG.73274"; transcript_id "MSTRG.73274.15"; exon_number "7";
chr16	StringTie	exon	67621442	67621591	1000	+	.	gene_id "MSTRG.73274"; transcript_id "MSTRG.73274.15"; exon_number "8";
chr16	StringTie	exon	67626555	67626715	1000	+	.	gene_id "MSTRG.73274"; transcript_id "MSTRG.73274.15"; exon_number "9";
chr16	StringTie	exon	67628370	67628552	1000	+	.	gene_id "MSTRG.73274"; transcript_id "MSTRG.73274.15"; exon_number "10";
chr16	StringTie	exon	67629398	67629533	1000	+	.	gene_id "MSTRG.73274"; transcript_id "MSTRG.73274.15"; exon_number "11";
chr16	StringTie	exon	67636690	67636851	1000	+	.	gene_id "MSTRG.73274"; transcript_id "MSTRG.73274.15"; exon_number "12";
chr16	StringTie	exon	67637694	67639429	1000	+	.	gene_id "MSTRG.73274"; transcript_id "MSTRG.73274.15"; exon_number "13";
chr16	StringTie	transcript	67570264	67639423	1000	+	.	gene_id "MSTRG.73274"; transcript_id "MSTRG.73274.16";
chr16	StringTie	exon	67570264	67570840	1000	+	.	gene_id "MSTRG.73274"; transcript_id "MSTRG.73274.16"; exon_number "1";
chr16	StringTie	exon	67571148	67571264	1000	+	.	gene_id "MSTRG.73274"; transcript_id "MSTRG.73274.16"; exon_number "2";
chr16	StringTie	exon	67589617	67589873	1000	+	.	gene_id "MSTRG.73274"; transcript_id "MSTRG.73274.16"; exon_number "3";
chr16	StringTie	exon	67610824	67611613	1000	+	.	gene_id "MSTRG.73274"; transcript_id "MSTRG.73274.16"; exon_number "4";
chr16	StringTie	exon	67611951	67612121	1000	+	.	gene_id "MSTRG.73274"; transcript_id "MSTRG.73274.16"; exon_number "5";
chr16	StringTie	exon	67616745	67616878	1000	+	.	gene_id "MSTRG.73274"; transcript_id "MSTRG.73274.16"; exon_number "6";
chr16	StringTie	exon	67620697	67620817	1000	+	.	gene_id "MSTRG.73274"; transcript_id "MSTRG.73274.16"; exon_number "7";
chr16	StringTie	exon	67621442	67621591	1000	+	.	gene_id "MSTRG.73274"; transcript_id "MSTRG.73274.16"; exon_number "8";
chr16	StringTie	exon	67626555	67626715	1000	+	.	gene_id "MSTRG.73274"; transcript_id "MSTRG.73274.16"; exon_number "9";
chr16	StringTie	exon	67628370	67628552	1000	+	.	gene_id "MSTRG.73274"; transcript_id "MSTRG.73274.16"; exon_number "10";
chr16	StringTie	exon	67629398	67629533	1000	+	.	gene_id "MSTRG.73274"; transcript_id "MSTRG.73274.16"; exon_number "11";
chr16	StringTie	exon	67636690	67636851	1000	+	.	gene_id "MSTRG.73274"; transcript_id "MSTRG.73274.16"; exon_number "12";
chr16	StringTie	exon	67637694	67639423	1000	+	.	gene_id "MSTRG.73274"; transcript_id "MSTRG.73274.16"; exon_number "13";
chr16	StringTie	transcript	67570686	67639188	1000	+	.	gene_id "MSTRG.73274"; transcript_id "MSTRG.73274.17";
chr16	StringTie	exon	67570686	67570840	1000	+	.	gene_id "MSTRG.73274"; transcript_id "MSTRG.73274.17"; exon_number "1";
chr16	StringTie	exon	67571148	67571264	1000	+	.	gene_id "MSTRG.73274"; transcript_id "MSTRG.73274.17"; exon_number "2";
chr16	StringTie	exon	67610824	67611613	1000	+	.	gene_id "MSTRG.73274"; transcript_id "MSTRG.73274.17"; exon_number "3";
chr16	StringTie	exon	67611951	67612121	1000	+	.	gene_id "MSTRG.73274"; transcript_id "MSTRG.73274.17"; exon_number "4";
chr16	StringTie	exon	67616745	67616878	1000	+	.	gene_id "MSTRG.73274"; transcript_id "MSTRG.73274.17"; exon_number "5";
chr16	StringTie	exon	67620697	67620817	1000	+	.	gene_id "MSTRG.73274"; transcript_id "MSTRG.73274.17"; exon_number "6";
chr16	StringTie	exon	67621442	67621591	1000	+	.	gene_id "MSTRG.73274"; transcript_id "MSTRG.73274.17"; exon_number "7";
chr16	StringTie	exon	67626555	67626715	1000	+	.	gene_id "MSTRG.73274"; transcript_id "MSTRG.73274.17"; exon_number "8";
chr16	StringTie	exon	67628370	67628552	1000	+	.	gene_id "MSTRG.73274"; transcript_id "MSTRG.73274.17"; exon_number "9";
chr16	StringTie	exon	67629398	67629533	1000	+	.	gene_id "MSTRG.73274"; transcript_id "MSTRG.73274.17"; exon_number "10";
chr16	StringTie	exon	67636690	67636851	1000	+	.	gene_id "MSTRG.73274"; transcript_id "MSTRG.73274.17"; exon_number "11";
chr16	StringTie	exon	67637694	67639188	1000	+	.	gene_id "MSTRG.73274"; transcript_id "MSTRG.73274.17"; exon_number "12";
chr16	StringTie	transcript	67587056	67639337	1000	+	.	gene_id "MSTRG.73274"; transcript_id "MSTRG.73274.18";
chr16	StringTie	exon	67587056	67587081	1000	+	.	gene_id "MSTRG.73274"; transcript_id "MSTRG.73274.18"; exon_number "1";
chr16	StringTie	exon	67610824	67611613	1000	+	.	gene_id "MSTRG.73274"; transcript_id "MSTRG.73274.18"; exon_number "2";
chr16	StringTie	exon	67611951	67612121	1000	+	.	gene_id "MSTRG.73274"; transcript_id "MSTRG.73274.18"; exon_number "3";
chr16	StringTie	exon	67616745	67616878	1000	+	.	gene_id "MSTRG.73274"; transcript_id "MSTRG.73274.18"; exon_number "4";
chr16	StringTie	exon	67620697	67620817	1000	+	.	gene_id "MSTRG.73274"; transcript_id "MSTRG.73274.18"; exon_number "5";
chr16	StringTie	exon	67621442	67621591	1000	+	.	gene_id "MSTRG.73274"; transcript_id "MSTRG.73274.18"; exon_number "6";
chr16	StringTie	exon	67626555	67626715	1000	+	.	gene_id "MSTRG.73274"; transcript_id "MSTRG.73274.18"; exon_number "7";
chr16	StringTie	exon	67628370	67628552	1000	+	.	gene_id "MSTRG.73274"; transcript_id "MSTRG.73274.18"; exon_number "8";
chr16	StringTie	exon	67629398	67629533	1000	+	.	gene_id "MSTRG.73274"; transcript_id "MSTRG.73274.18"; exon_number "9";
chr16	StringTie	exon	67636690	67636851	1000	+	.	gene_id "MSTRG.73274"; transcript_id "MSTRG.73274.18"; exon_number "10";
chr16	StringTie	exon	67637694	67639337	1000	+	.	gene_id "MSTRG.73274"; transcript_id "MSTRG.73274.18"; exon_number "11";
chr16	StringTie	transcript	67589827	67639205	1000	+	.	gene_id "MSTRG.73274"; transcript_id "MSTRG.73274.19";
chr16	StringTie	exon	67589827	67590274	1000	+	.	gene_id "MSTRG.73274"; transcript_id "MSTRG.73274.19"; exon_number "1";
chr16	StringTie	exon	67610824	67611613	1000	+	.	gene_id "MSTRG.73274"; transcript_id "MSTRG.73274.19"; exon_number "2";
chr16	StringTie	exon	67611951	67612121	1000	+	.	gene_id "MSTRG.73274"; transcript_id "MSTRG.73274.19"; exon_number "3";
chr16	StringTie	exon	67616745	67616878	1000	+	.	gene_id "MSTRG.73274"; transcript_id "MSTRG.73274.19"; exon_number "4";
chr16	StringTie	exon	67620697	67620817	1000	+	.	gene_id "MSTRG.73274"; transcript_id "MSTRG.73274.19"; exon_number "5";
chr16	StringTie	exon	67621442	67621591	1000	+	.	gene_id "MSTRG.73274"; transcript_id "MSTRG.73274.19"; exon_number "6";
chr16	StringTie	exon	67626555	67626715	1000	+	.	gene_id "MSTRG.73274"; transcript_id "MSTRG.73274.19"; exon_number "7";
chr16	StringTie	exon	67628370	67628552	1000	+	.	gene_id "MSTRG.73274"; transcript_id "MSTRG.73274.19"; exon_number "8";
chr16	StringTie	exon	67629398	67629533	1000	+	.	gene_id "MSTRG.73274"; transcript_id "MSTRG.73274.19"; exon_number "9";
chr16	StringTie	exon	67636690	67636851	1000	+	.	gene_id "MSTRG.73274"; transcript_id "MSTRG.73274.19"; exon_number "10";
chr16	StringTie	exon	67637688	67639205	1000	+	.	gene_id "MSTRG.73274"; transcript_id "MSTRG.73274.19"; exon_number "11";
chr16	StringTie	transcript	67562279	67639731	1000	+	.	gene_id "MSTRG.73274"; transcript_id "MSTRG.73274.2";
chr16	StringTie	exon	67562279	67562724	1000	+	.	gene_id "MSTRG.73274"; transcript_id "MSTRG.73274.2"; exon_number "1";
chr16	StringTie	exon	67571148	67571264	1000	+	.	gene_id "MSTRG.73274"; transcript_id "MSTRG.73274.2"; exon_number "2";
chr16	StringTie	exon	67589617	67589873	1000	+	.	gene_id "MSTRG.73274"; transcript_id "MSTRG.73274.2"; exon_number "3";
chr16	StringTie	exon	67610824	67611613	1000	+	.	gene_id "MSTRG.73274"; transcript_id "MSTRG.73274.2"; exon_number "4";
chr16	StringTie	exon	67611951	67612121	1000	+	.	gene_id "MSTRG.73274"; transcript_id "MSTRG.73274.2"; exon_number "5";
chr16	StringTie	exon	67616745	67616878	1000	+	.	gene_id "MSTRG.73274"; transcript_id "MSTRG.73274.2"; exon_number "6";
chr16	StringTie	exon	67620697	67620817	1000	+	.	gene_id "MSTRG.73274"; transcript_id "MSTRG.73274.2"; exon_number "7";
chr16	StringTie	exon	67621442	67621591	1000	+	.	gene_id "MSTRG.73274"; transcript_id "MSTRG.73274.2"; exon_number "8";
chr16	StringTie	exon	67626555	67626715	1000	+	.	gene_id "MSTRG.73274"; transcript_id "MSTRG.73274.2"; exon_number "9";
chr16	StringTie	exon	67628370	67628552	1000	+	.	gene_id "MSTRG.73274"; transcript_id "MSTRG.73274.2"; exon_number "10";
chr16	StringTie	exon	67629398	67629533	1000	+	.	gene_id "MSTRG.73274"; transcript_id "MSTRG.73274.2"; exon_number "11";
chr16	StringTie	exon	67636690	67636851	1000	+	.	gene_id "MSTRG.73274"; transcript_id "MSTRG.73274.2"; exon_number "12";
chr16	StringTie	exon	67637688	67639731	1000	+	.	gene_id "MSTRG.73274"; transcript_id "MSTRG.73274.2"; exon_number "13";
chr16	StringTie	transcript	67594670	67639185	1000	+	.	gene_id "MSTRG.73274"; transcript_id "MSTRG.73274.20";
chr16	StringTie	exon	67594670	67595003	1000	+	.	gene_id "MSTRG.73274"; transcript_id "MSTRG.73274.20"; exon_number "1";
chr16	StringTie	exon	67610824	67611613	1000	+	.	gene_id "MSTRG.73274"; transcript_id "MSTRG.73274.20"; exon_number "2";
chr16	StringTie	exon	67611951	67612121	1000	+	.	gene_id "MSTRG.73274"; transcript_id "MSTRG.73274.20"; exon_number "3";
chr16	StringTie	exon	67616745	67616878	1000	+	.	gene_id "MSTRG.73274"; transcript_id "MSTRG.73274.20"; exon_number "4";
chr16	StringTie	exon	67620697	67620817	1000	+	.	gene_id "MSTRG.73274"; transcript_id "MSTRG.73274.20"; exon_number "5";
chr16	StringTie	exon	67621442	67621591	1000	+	.	gene_id "MSTRG.73274"; transcript_id "MSTRG.73274.20"; exon_number "6";
chr16	StringTie	exon	67626555	67626715	1000	+	.	gene_id "MSTRG.73274"; transcript_id "MSTRG.73274.20"; exon_number "7";
chr16	StringTie	exon	67628370	67628552	1000	+	.	gene_id "MSTRG.73274"; transcript_id "MSTRG.73274.20"; exon_number "8";
chr16	StringTie	exon	67629398	67629533	1000	+	.	gene_id "MSTRG.73274"; transcript_id "MSTRG.73274.20"; exon_number "9";
chr16	StringTie	exon	67636690	67636851	1000	+	.	gene_id "MSTRG.73274"; transcript_id "MSTRG.73274.20"; exon_number "10";
chr16	StringTie	exon	67637688	67639185	1000	+	.	gene_id "MSTRG.73274"; transcript_id "MSTRG.73274.20"; exon_number "11";
chr16	StringTie	transcript	67594899	67639313	1000	+	.	gene_id "MSTRG.73274"; transcript_id "MSTRG.73274.21";
chr16	StringTie	exon	67594899	67595003	1000	+	.	gene_id "MSTRG.73274"; transcript_id "MSTRG.73274.21"; exon_number "1";
chr16	StringTie	exon	67610824	67611613	1000	+	.	gene_id "MSTRG.73274"; transcript_id "MSTRG.73274.21"; exon_number "2";
chr16	StringTie	exon	67611951	67612121	1000	+	.	gene_id "MSTRG.73274"; transcript_id "MSTRG.73274.21"; exon_number "3";
chr16	StringTie	exon	67616745	67616878	1000	+	.	gene_id "MSTRG.73274"; transcript_id "MSTRG.73274.21"; exon_number "4";
chr16	StringTie	exon	67620697	67620817	1000	+	.	gene_id "MSTRG.73274"; transcript_id "MSTRG.73274.21"; exon_number "5";
chr16	StringTie	exon	67621442	67621591	1000	+	.	gene_id "MSTRG.73274"; transcript_id "MSTRG.73274.21"; exon_number "6";
chr16	StringTie	exon	67626555	67626715	1000	+	.	gene_id "MSTRG.73274"; transcript_id "MSTRG.73274.21"; exon_number "7";
chr16	StringTie	exon	67628370	67628552	1000	+	.	gene_id "MSTRG.73274"; transcript_id "MSTRG.73274.21"; exon_number "8";
chr16	StringTie	exon	67629398	67629533	1000	+	.	gene_id "MSTRG.73274"; transcript_id "MSTRG.73274.21"; exon_number "9";
chr16	StringTie	exon	67636690	67636851	1000	+	.	gene_id "MSTRG.73274"; transcript_id "MSTRG.73274.21"; exon_number "10";
chr16	StringTie	exon	67637694	67639313	1000	+	.	gene_id "MSTRG.73274"; transcript_id "MSTRG.73274.21"; exon_number "11";
chr16	StringTie	transcript	67562306	67639290	1000	+	.	gene_id "MSTRG.73274"; transcript_id "MSTRG.73274.3";
chr16	StringTie	exon	67562306	67562724	1000	+	.	gene_id "MSTRG.73274"; transcript_id "MSTRG.73274.3"; exon_number "1";
chr16	StringTie	exon	67571148	67571264	1000	+	.	gene_id "MSTRG.73274"; transcript_id "MSTRG.73274.3"; exon_number "2";
chr16	StringTie	exon	67587032	67587081	1000	+	.	gene_id "MSTRG.73274"; transcript_id "MSTRG.73274.3"; exon_number "3";
chr16	StringTie	exon	67610824	67611613	1000	+	.	gene_id "MSTRG.73274"; transcript_id "MSTRG.73274.3"; exon_number "4";
chr16	StringTie	exon	67611951	67612121	1000	+	.	gene_id "MSTRG.73274"; transcript_id "MSTRG.73274.3"; exon_number "5";
chr16	StringTie	exon	67616745	67616878	1000	+	.	gene_id "MSTRG.73274"; transcript_id "MSTRG.73274.3"; exon_number "6";
chr16	StringTie	exon	67620697	67620817	1000	+	.	gene_id "MSTRG.73274"; transcript_id "MSTRG.73274.3"; exon_number "7";
chr16	StringTie	exon	67621442	67621591	1000	+	.	gene_id "MSTRG.73274"; transcript_id "MSTRG.73274.3"; exon_number "8";
chr16	StringTie	exon	67626555	67626715	1000	+	.	gene_id "MSTRG.73274"; transcript_id "MSTRG.73274.3"; exon_number "9";
chr16	StringTie	exon	67628370	67628552	1000	+	.	gene_id "MSTRG.73274"; transcript_id "MSTRG.73274.3"; exon_number "10";
chr16	StringTie	exon	67629398	67629533	1000	+	.	gene_id "MSTRG.73274"; transcript_id "MSTRG.73274.3"; exon_number "11";
chr16	StringTie	exon	67636690	67636851	1000	+	.	gene_id "MSTRG.73274"; transcript_id "MSTRG.73274.3"; exon_number "12";
chr16	StringTie	exon	67637688	67639290	1000	+	.	gene_id "MSTRG.73274"; transcript_id "MSTRG.73274.3"; exon_number "13";
chr16	StringTie	transcript	67562313	67639262	1000	+	.	gene_id "MSTRG.73274"; transcript_id "MSTRG.73274.4";
chr16	StringTie	exon	67562313	67562724	1000	+	.	gene_id "MSTRG.73274"; transcript_id "MSTRG.73274.4"; exon_number "1";
chr16	StringTie	exon	67571148	67571264	1000	+	.	gene_id "MSTRG.73274"; transcript_id "MSTRG.73274.4"; exon_number "2";
chr16	StringTie	exon	67589617	67589708	1000	+	.	gene_id "MSTRG.73274"; transcript_id "MSTRG.73274.4"; exon_number "3";
chr16	StringTie	exon	67610824	67611613	1000	+	.	gene_id "MSTRG.73274"; transcript_id "MSTRG.73274.4"; exon_number "4";
chr16	StringTie	exon	67611951	67612121	1000	+	.	gene_id "MSTRG.73274"; transcript_id "MSTRG.73274.4"; exon_number "5";
chr16	StringTie	exon	67616745	67616878	1000	+	.	gene_id "MSTRG.73274"; transcript_id "MSTRG.73274.4"; exon_number "6";
chr16	StringTie	exon	67620697	67620817	1000	+	.	gene_id "MSTRG.73274"; transcript_id "MSTRG.73274.4"; exon_number "7";
chr16	StringTie	exon	67621442	67621591	1000	+	.	gene_id "MSTRG.73274"; transcript_id "MSTRG.73274.4"; exon_number "8";
chr16	StringTie	exon	67626555	67626715	1000	+	.	gene_id "MSTRG.73274"; transcript_id "MSTRG.73274.4"; exon_number "9";
chr16	StringTie	exon	67628370	67628552	1000	+	.	gene_id "MSTRG.73274"; transcript_id "MSTRG.73274.4"; exon_number "10";
chr16	StringTie	exon	67629398	67629533	1000	+	.	gene_id "MSTRG.73274"; transcript_id "MSTRG.73274.4"; exon_number "11";
chr16	StringTie	exon	67636690	67636851	1000	+	.	gene_id "MSTRG.73274"; transcript_id "MSTRG.73274.4"; exon_number "12";
chr16	StringTie	exon	67637688	67639262	1000	+	.	gene_id "MSTRG.73274"; transcript_id "MSTRG.73274.4"; exon_number "13";
chr16	StringTie	transcript	67562375	67639558	1000	+	.	gene_id "MSTRG.73274"; transcript_id "MSTRG.73274.5";
chr16	StringTie	exon	67562375	67562724	1000	+	.	gene_id "MSTRG.73274"; transcript_id "MSTRG.73274.5"; exon_number "1";
chr16	StringTie	exon	67571148	67571264	1000	+	.	gene_id "MSTRG.73274"; transcript_id "MSTRG.73274.5"; exon_number "2";
chr16	StringTie	exon	67589617	67589708	1000	+	.	gene_id "MSTRG.73274"; transcript_id "MSTRG.73274.5"; exon_number "3";
chr16	StringTie	exon	67610824	67611613	1000	+	.	gene_id "MSTRG.73274"; transcript_id "MSTRG.73274.5"; exon_number "4";
chr16	StringTie	exon	67611951	67612121	1000	+	.	gene_id "MSTRG.73274"; transcript_id "MSTRG.73274.5"; exon_number "5";
chr16	StringTie	exon	67616745	67616878	1000	+	.	gene_id "MSTRG.73274"; transcript_id "MSTRG.73274.5"; exon_number "6";
chr16	StringTie	exon	67620697	67620817	1000	+	.	gene_id "MSTRG.73274"; transcript_id "MSTRG.73274.5"; exon_number "7";
chr16	StringTie	exon	67621442	67621591	1000	+	.	gene_id "MSTRG.73274"; transcript_id "MSTRG.73274.5"; exon_number "8";
chr16	StringTie	exon	67626555	67626715	1000	+	.	gene_id "MSTRG.73274"; transcript_id "MSTRG.73274.5"; exon_number "9";
chr16	StringTie	exon	67628370	67628552	1000	+	.	gene_id "MSTRG.73274"; transcript_id "MSTRG.73274.5"; exon_number "10";
chr16	StringTie	exon	67629398	67629533	1000	+	.	gene_id "MSTRG.73274"; transcript_id "MSTRG.73274.5"; exon_number "11";
chr16	StringTie	exon	67636690	67636851	1000	+	.	gene_id "MSTRG.73274"; transcript_id "MSTRG.73274.5"; exon_number "12";
chr16	StringTie	exon	67637694	67639558	1000	+	.	gene_id "MSTRG.73274"; transcript_id "MSTRG.73274.5"; exon_number "13";
chr16	StringTie	transcript	67562380	67639191	1000	+	.	gene_id "MSTRG.73274"; transcript_id "MSTRG.73274.6";
chr16	StringTie	exon	67562380	67562724	1000	+	.	gene_id "MSTRG.73274"; transcript_id "MSTRG.73274.6"; exon_number "1";
chr16	StringTie	exon	67571148	67571264	1000	+	.	gene_id "MSTRG.73274"; transcript_id "MSTRG.73274.6"; exon_number "2";
chr16	StringTie	exon	67610824	67611613	1000	+	.	gene_id "MSTRG.73274"; transcript_id "MSTRG.73274.6"; exon_number "3";
chr16	StringTie	exon	67611951	67612121	1000	+	.	gene_id "MSTRG.73274"; transcript_id "MSTRG.73274.6"; exon_number "4";
chr16	StringTie	exon	67616745	67616878	1000	+	.	gene_id "MSTRG.73274"; transcript_id "MSTRG.73274.6"; exon_number "5";
chr16	StringTie	exon	67620697	67620817	1000	+	.	gene_id "MSTRG.73274"; transcript_id "MSTRG.73274.6"; exon_number "6";
chr16	StringTie	exon	67621442	67621591	1000	+	.	gene_id "MSTRG.73274"; transcript_id "MSTRG.73274.6"; exon_number "7";
chr16	StringTie	exon	67626555	67626715	1000	+	.	gene_id "MSTRG.73274"; transcript_id "MSTRG.73274.6"; exon_number "8";
chr16	StringTie	exon	67628370	67628552	1000	+	.	gene_id "MSTRG.73274"; transcript_id "MSTRG.73274.6"; exon_number "9";
chr16	StringTie	exon	67629398	67629533	1000	+	.	gene_id "MSTRG.73274"; transcript_id "MSTRG.73274.6"; exon_number "10";
chr16	StringTie	exon	67636690	67636851	1000	+	.	gene_id "MSTRG.73274"; transcript_id "MSTRG.73274.6"; exon_number "11";
chr16	StringTie	exon	67637694	67639191	1000	+	.	gene_id "MSTRG.73274"; transcript_id "MSTRG.73274.6"; exon_number "12";
chr16	StringTie	transcript	67562413	67639277	1000	+	.	gene_id "MSTRG.73274"; transcript_id "MSTRG.73274.9";
chr16	StringTie	exon	67562413	67562724	1000	+	.	gene_id "MSTRG.73274"; transcript_id "MSTRG.73274.9"; exon_number "1";
chr16	StringTie	exon	67571148	67571264	1000	+	.	gene_id "MSTRG.73274"; transcript_id "MSTRG.73274.9"; exon_number "2";
chr16	StringTie	exon	67589617	67589873	1000	+	.	gene_id "MSTRG.73274"; transcript_id "MSTRG.73274.9"; exon_number "3";
chr16	StringTie	exon	67610824	67611613	1000	+	.	gene_id "MSTRG.73274"; transcript_id "MSTRG.73274.9"; exon_number "4";
chr16	StringTie	exon	67611951	67612121	1000	+	.	gene_id "MSTRG.73274"; transcript_id "MSTRG.73274.9"; exon_number "5";
chr16	StringTie	exon	67616745	67616878	1000	+	.	gene_id "MSTRG.73274"; transcript_id "MSTRG.73274.9"; exon_number "6";
chr16	StringTie	exon	67620697	67620817	1000	+	.	gene_id "MSTRG.73274"; transcript_id "MSTRG.73274.9"; exon_number "7";
chr16	StringTie	exon	67621442	67621591	1000	+	.	gene_id "MSTRG.73274"; transcript_id "MSTRG.73274.9"; exon_number "8";
chr16	StringTie	exon	67626555	67626715	1000	+	.	gene_id "MSTRG.73274"; transcript_id "MSTRG.73274.9"; exon_number "9";
chr16	StringTie	exon	67628370	67628552	1000	+	.	gene_id "MSTRG.73274"; transcript_id "MSTRG.73274.9"; exon_number "10";
chr16	StringTie	exon	67629398	67629533	1000	+	.	gene_id "MSTRG.73274"; transcript_id "MSTRG.73274.9"; exon_number "11";
chr16	StringTie	exon	67636690	67636851	1000	+	.	gene_id "MSTRG.73274"; transcript_id "MSTRG.73274.9"; exon_number "12";
chr16	StringTie	exon	67637694	67639277	1000	+	.	gene_id "MSTRG.73274"; transcript_id "MSTRG.73274.9"; exon_number "13";
chr16	StringTie	transcript	67614381	67616146	1000	-	.	gene_id "MSTRG.73275"; transcript_id "ENST00000388909"; gene_name "AC009095.4"; ref_gene_id "ENSG00000237718";
chr16	StringTie	exon	67614381	67614451	1000	-	.	gene_id "MSTRG.73275"; transcript_id "ENST00000388909"; exon_number "1"; gene_name "AC009095.4"; ref_gene_id "ENSG00000237718";
chr16	StringTie	exon	67614892	67616146	1000	-	.	gene_id "MSTRG.73275"; transcript_id "ENST00000388909"; exon_number "2"; gene_name "AC009095.4"; ref_gene_id "ENSG00000237718";
chr16	StringTie	transcript	87056007	87057734	1000	-	.	gene_id "MSTRG.73276"; transcript_id "MSTRG.73276.1";
chr16	StringTie	exon	87056007	87056202	1000	-	.	gene_id "MSTRG.73276"; transcript_id "MSTRG.73276.1"; exon_number "1";
chr16	StringTie	exon	87057266	87057734	1000	-	.	gene_id "MSTRG.73276"; transcript_id "MSTRG.73276.1"; exon_number "2";
chr16	StringTie	transcript	87057784	87063991	1000	+	.	gene_id "MSTRG.73277"; transcript_id "ENST00000430050"; gene_name "RP11-134D3.1"; ref_gene_id "ENSG00000232190";
chr16	StringTie	exon	87057784	87060499	1000	+	.	gene_id "MSTRG.73277"; transcript_id "ENST00000430050"; exon_number "1"; gene_name "RP11-134D3.1"; ref_gene_id "ENSG00000232190";
chr16	StringTie	exon	87061058	87061184	1000	+	.	gene_id "MSTRG.73277"; transcript_id "ENST00000430050"; exon_number "2"; gene_name "RP11-134D3.1"; ref_gene_id "ENSG00000232190";
chr16	StringTie	exon	87062752	87063991	1000	+	.	gene_id "MSTRG.73277"; transcript_id "ENST00000430050"; exon_number "3"; gene_name "RP11-134D3.1"; ref_gene_id "ENSG00000232190";
chr16	StringTie	transcript	87066705	87069752	1000	+	.	gene_id "MSTRG.73277"; transcript_id "ENST00000566798"; gene_name "RP11-134D3.2"; ref_gene_id "ENSG00000261363";
chr16	StringTie	exon	87066705	87066773	1000	+	.	gene_id "MSTRG.73277"; transcript_id "ENST00000566798"; exon_number "1"; gene_name "RP11-134D3.2"; ref_gene_id "ENSG00000261363";
chr16	StringTie	exon	87069358	87069752	1000	+	.	gene_id "MSTRG.73277"; transcript_id "ENST00000566798"; exon_number "2"; gene_name "RP11-134D3.2"; ref_gene_id "ENSG00000261363";
chr16	StringTie	transcript	87057292	87069718	1000	+	.	gene_id "MSTRG.73277"; transcript_id "MSTRG.73277.1";
chr16	StringTie	exon	87057292	87060546	1000	+	.	gene_id "MSTRG.73277"; transcript_id "MSTRG.73277.1"; exon_number "1";
chr16	StringTie	exon	87061058	87061184	1000	+	.	gene_id "MSTRG.73277"; transcript_id "MSTRG.73277.1"; exon_number "2";
chr16	StringTie	exon	87067868	87069718	1000	+	.	gene_id "MSTRG.73277"; transcript_id "MSTRG.73277.1"; exon_number "3";
chr16	StringTie	transcript	87057784	87071834	1000	+	.	gene_id "MSTRG.73277"; transcript_id "MSTRG.73277.2";
chr16	StringTie	exon	87057784	87060499	1000	+	.	gene_id "MSTRG.73277"; transcript_id "MSTRG.73277.2"; exon_number "1";
chr16	StringTie	exon	87061058	87061184	1000	+	.	gene_id "MSTRG.73277"; transcript_id "MSTRG.73277.2"; exon_number "2";
chr16	StringTie	exon	87062752	87063502	1000	+	.	gene_id "MSTRG.73277"; transcript_id "MSTRG.73277.2"; exon_number "3";
chr16	StringTie	exon	87067868	87071834	1000	+	.	gene_id "MSTRG.73277"; transcript_id "MSTRG.73277.2"; exon_number "4";
chr16	StringTie	transcript	87061039	87070109	1000	+	.	gene_id "MSTRG.73277"; transcript_id "MSTRG.73277.4";
chr16	StringTie	exon	87061039	87061184	1000	+	.	gene_id "MSTRG.73277"; transcript_id "MSTRG.73277.4"; exon_number "1";
chr16	StringTie	exon	87069802	87070109	1000	+	.	gene_id "MSTRG.73277"; transcript_id "MSTRG.73277.4"; exon_number "2";
chr16	StringTie	transcript	87062897	87079615	1000	+	.	gene_id "MSTRG.73277"; transcript_id "MSTRG.73277.5";
chr16	StringTie	exon	87062897	87063502	1000	+	.	gene_id "MSTRG.73277"; transcript_id "MSTRG.73277.5"; exon_number "1";
chr16	StringTie	exon	87076850	87079615	1000	+	.	gene_id "MSTRG.73277"; transcript_id "MSTRG.73277.5"; exon_number "2";
chr16	StringTie	transcript	87064008	87066165	1000	-	.	gene_id "MSTRG.73278"; transcript_id "MSTRG.73278.1";
chr16	StringTie	exon	87064008	87066165	1000	-	.	gene_id "MSTRG.73278"; transcript_id "MSTRG.73278.1"; exon_number "1";
chr16	StringTie	transcript	87064621	87065198	1000	-	.	gene_id "MSTRG.73278"; transcript_id "MSTRG.73278.2";
chr16	StringTie	exon	87064621	87065034	1000	-	.	gene_id "MSTRG.73278"; transcript_id "MSTRG.73278.2"; exon_number "1";
chr16	StringTie	exon	87065172	87065198	1000	-	.	gene_id "MSTRG.73278"; transcript_id "MSTRG.73278.2"; exon_number "2";
chr16	StringTie	transcript	87064676	87065491	1000	-	.	gene_id "MSTRG.73278"; transcript_id "MSTRG.73278.3";
chr16	StringTie	exon	87064676	87065034	1000	-	.	gene_id "MSTRG.73278"; transcript_id "MSTRG.73278.3"; exon_number "1";
chr16	StringTie	exon	87065473	87065491	1000	-	.	gene_id "MSTRG.73278"; transcript_id "MSTRG.73278.3"; exon_number "2";
chr16	StringTie	transcript	87072314	87072840	1000	.	.	gene_id "MSTRG.73279"; transcript_id "MSTRG.73279.1";
chr16	StringTie	exon	87072314	87072840	1000	.	.	gene_id "MSTRG.73279"; transcript_id "MSTRG.73279.1"; exon_number "1";
chr1	StringTie	transcript	102064194	102064546	1000	.	.	gene_id "MSTRG.7328"; transcript_id "MSTRG.7328.1";
chr1	StringTie	exon	102064194	102064546	1000	.	.	gene_id "MSTRG.7328"; transcript_id "MSTRG.7328.1"; exon_number "1";
chr16	StringTie	transcript	87074262	87074543	1000	.	.	gene_id "MSTRG.73280"; transcript_id "MSTRG.73280.1";
chr16	StringTie	exon	87074262	87074543	1000	.	.	gene_id "MSTRG.73280"; transcript_id "MSTRG.73280.1"; exon_number "1";
chr16	StringTie	transcript	87302814	87317416	1000	-	.	gene_id "MSTRG.73281"; transcript_id "ENST00000253461"; gene_name "C16orf95"; ref_gene_id "ENSG00000260456";
chr16	StringTie	exon	87302814	87303075	1000	-	.	gene_id "MSTRG.73281"; transcript_id "ENST00000253461"; exon_number "1"; gene_name "C16orf95"; ref_gene_id "ENSG00000260456";
chr16	StringTie	exon	87305719	87305905	1000	-	.	gene_id "MSTRG.73281"; transcript_id "ENST00000253461"; exon_number "2"; gene_name "C16orf95"; ref_gene_id "ENSG00000260456";
chr16	StringTie	exon	87314971	87315096	1000	-	.	gene_id "MSTRG.73281"; transcript_id "ENST00000253461"; exon_number "3"; gene_name "C16orf95"; ref_gene_id "ENSG00000260456";
chr16	StringTie	exon	87315772	87315823	1000	-	.	gene_id "MSTRG.73281"; transcript_id "ENST00000253461"; exon_number "4"; gene_name "C16orf95"; ref_gene_id "ENSG00000260456";
chr16	StringTie	exon	87317091	87317416	1000	-	.	gene_id "MSTRG.73281"; transcript_id "ENST00000253461"; exon_number "5"; gene_name "C16orf95"; ref_gene_id "ENSG00000260456";
chr16	StringTie	transcript	87326987	87383757	1000	-	.	gene_id "MSTRG.73281"; transcript_id "ENST00000311635"; gene_name "FBXO31"; ref_gene_id "ENSG00000103264";
chr16	StringTie	exon	87326987	87331510	1000	-	.	gene_id "MSTRG.73281"; transcript_id "ENST00000311635"; exon_number "1"; gene_name "FBXO31"; ref_gene_id "ENSG00000103264";
chr16	StringTie	exon	87333886	87334286	1000	-	.	gene_id "MSTRG.73281"; transcript_id "ENST00000311635"; exon_number "2"; gene_name "FBXO31"; ref_gene_id "ENSG00000103264";
chr16	StringTie	exon	87335304	87335457	1000	-	.	gene_id "MSTRG.73281"; transcript_id "ENST00000311635"; exon_number "3"; gene_name "FBXO31"; ref_gene_id "ENSG00000103264";
chr16	StringTie	exon	87336155	87336264	1000	-	.	gene_id "MSTRG.73281"; transcript_id "ENST00000311635"; exon_number "4"; gene_name "FBXO31"; ref_gene_id "ENSG00000103264";
chr16	StringTie	exon	87342877	87342951	1000	-	.	gene_id "MSTRG.73281"; transcript_id "ENST00000311635"; exon_number "5"; gene_name "FBXO31"; ref_gene_id "ENSG00000103264";
chr16	StringTie	exon	87343598	87343765	1000	-	.	gene_id "MSTRG.73281"; transcript_id "ENST00000311635"; exon_number "6"; gene_name "FBXO31"; ref_gene_id "ENSG00000103264";
chr16	StringTie	exon	87347174	87347250	1000	-	.	gene_id "MSTRG.73281"; transcript_id "ENST00000311635"; exon_number "7"; gene_name "FBXO31"; ref_gene_id "ENSG00000103264";
chr16	StringTie	exon	87360295	87360366	1000	-	.	gene_id "MSTRG.73281"; transcript_id "ENST00000311635"; exon_number "8"; gene_name "FBXO31"; ref_gene_id "ENSG00000103264";
chr16	StringTie	exon	87383405	87383757	1000	-	.	gene_id "MSTRG.73281"; transcript_id "ENST00000311635"; exon_number "9"; gene_name "FBXO31"; ref_gene_id "ENSG00000103264";
chr16	StringTie	transcript	87343746	87367508	1000	-	.	gene_id "MSTRG.73281"; transcript_id "ENST00000561664"; gene_name "FBXO31"; ref_gene_id "ENSG00000103264";
chr16	StringTie	exon	87343746	87343765	1000	-	.	gene_id "MSTRG.73281"; transcript_id "ENST00000561664"; exon_number "1"; gene_name "FBXO31"; ref_gene_id "ENSG00000103264";
chr16	StringTie	exon	87347174	87347250	1000	-	.	gene_id "MSTRG.73281"; transcript_id "ENST00000561664"; exon_number "2"; gene_name "FBXO31"; ref_gene_id "ENSG00000103264";
chr16	StringTie	exon	87360295	87360366	1000	-	.	gene_id "MSTRG.73281"; transcript_id "ENST00000561664"; exon_number "3"; gene_name "FBXO31"; ref_gene_id "ENSG00000103264";
chr16	StringTie	exon	87367373	87367508	1000	-	.	gene_id "MSTRG.73281"; transcript_id "ENST00000561664"; exon_number "4"; gene_name "FBXO31"; ref_gene_id "ENSG00000103264";
chr16	StringTie	transcript	87083562	87302762	1000	-	.	gene_id "MSTRG.73281"; transcript_id "ENST00000562840"; gene_name "C16orf95"; ref_gene_id "ENSG00000260456";
chr16	StringTie	exon	87083562	87083906	1000	-	.	gene_id "MSTRG.73281"; transcript_id "ENST00000562840"; exon_number "1"; gene_name "C16orf95"; ref_gene_id "ENSG00000260456";
chr16	StringTie	exon	87138424	87138555	1000	-	.	gene_id "MSTRG.73281"; transcript_id "ENST00000562840"; exon_number "2"; gene_name "C16orf95"; ref_gene_id "ENSG00000260456";
chr16	StringTie	exon	87139211	87139354	1000	-	.	gene_id "MSTRG.73281"; transcript_id "ENST00000562840"; exon_number "3"; gene_name "C16orf95"; ref_gene_id "ENSG00000260456";
chr16	StringTie	exon	87140185	87141103	1000	-	.	gene_id "MSTRG.73281"; transcript_id "ENST00000562840"; exon_number "4"; gene_name "C16orf95"; ref_gene_id "ENSG00000260456";
chr16	StringTie	exon	87302653	87302762	1000	-	.	gene_id "MSTRG.73281"; transcript_id "ENST00000562840"; exon_number "5"; gene_name "C16orf95"; ref_gene_id "ENSG00000260456";
chr16	StringTie	transcript	87335348	87389850	1000	-	.	gene_id "MSTRG.73281"; transcript_id "ENST00000563113"; gene_name "FBXO31"; ref_gene_id "ENSG00000103264";
chr16	StringTie	exon	87335348	87335457	1000	-	.	gene_id "MSTRG.73281"; transcript_id "ENST00000563113"; exon_number "1"; gene_name "FBXO31"; ref_gene_id "ENSG00000103264";
chr16	StringTie	exon	87336155	87336264	1000	-	.	gene_id "MSTRG.73281"; transcript_id "ENST00000563113"; exon_number "2"; gene_name "FBXO31"; ref_gene_id "ENSG00000103264";
chr16	StringTie	exon	87342877	87342951	1000	-	.	gene_id "MSTRG.73281"; transcript_id "ENST00000563113"; exon_number "3"; gene_name "FBXO31"; ref_gene_id "ENSG00000103264";
chr16	StringTie	exon	87343598	87343765	1000	-	.	gene_id "MSTRG.73281"; transcript_id "ENST00000563113"; exon_number "4"; gene_name "FBXO31"; ref_gene_id "ENSG00000103264";
chr16	StringTie	exon	87347174	87347250	1000	-	.	gene_id "MSTRG.73281"; transcript_id "ENST00000563113"; exon_number "5"; gene_name "FBXO31"; ref_gene_id "ENSG00000103264";
chr16	StringTie	exon	87360295	87360366	1000	-	.	gene_id "MSTRG.73281"; transcript_id "ENST00000563113"; exon_number "6"; gene_name "FBXO31"; ref_gene_id "ENSG00000103264";
chr16	StringTie	exon	87389737	87389850	1000	-	.	gene_id "MSTRG.73281"; transcript_id "ENST00000563113"; exon_number "7"; gene_name "FBXO31"; ref_gene_id "ENSG00000103264";
chr16	StringTie	transcript	87367745	87383751	1000	-	.	gene_id "MSTRG.73281"; transcript_id "ENST00000563956"; gene_name "FBXO31"; ref_gene_id "ENSG00000103264";
chr16	StringTie	exon	87367745	87367945	1000	-	.	gene_id "MSTRG.73281"; transcript_id "ENST00000563956"; exon_number "1"; gene_name "FBXO31"; ref_gene_id "ENSG00000103264";
chr16	StringTie	exon	87383405	87383751	1000	-	.	gene_id "MSTRG.73281"; transcript_id "ENST00000563956"; exon_number "2"; gene_name "FBXO31"; ref_gene_id "ENSG00000103264";
chr16	StringTie	transcript	87293011	87303073	1000	-	.	gene_id "MSTRG.73281"; transcript_id "ENST00000564821"; gene_name "C16orf95"; ref_gene_id "ENSG00000260456";
chr16	StringTie	exon	87293011	87293087	1000	-	.	gene_id "MSTRG.73281"; transcript_id "ENST00000564821"; exon_number "1"; gene_name "C16orf95"; ref_gene_id "ENSG00000260456";
chr16	StringTie	exon	87298788	87298909	1000	-	.	gene_id "MSTRG.73281"; transcript_id "ENST00000564821"; exon_number "2"; gene_name "C16orf95"; ref_gene_id "ENSG00000260456";
chr16	StringTie	exon	87302653	87302769	1000	-	.	gene_id "MSTRG.73281"; transcript_id "ENST00000564821"; exon_number "3"; gene_name "C16orf95"; ref_gene_id "ENSG00000260456";
chr16	StringTie	exon	87302903	87303073	1000	-	.	gene_id "MSTRG.73281"; transcript_id "ENST00000564821"; exon_number "4"; gene_name "C16orf95"; ref_gene_id "ENSG00000260456";
chr16	StringTie	transcript	87302814	87306125	1000	-	.	gene_id "MSTRG.73281"; transcript_id "ENST00000565212"; gene_name "C16orf95"; ref_gene_id "ENSG00000260456";
chr16	StringTie	exon	87302814	87303075	1000	-	.	gene_id "MSTRG.73281"; transcript_id "ENST00000565212"; exon_number "1"; gene_name "C16orf95"; ref_gene_id "ENSG00000260456";
chr16	StringTie	exon	87305719	87305905	1000	-	.	gene_id "MSTRG.73281"; transcript_id "ENST00000565212"; exon_number "2"; gene_name "C16orf95"; ref_gene_id "ENSG00000260456";
chr16	StringTie	exon	87306050	87306125	1000	-	.	gene_id "MSTRG.73281"; transcript_id "ENST00000565212"; exon_number "3"; gene_name "C16orf95"; ref_gene_id "ENSG00000260456";
chr16	StringTie	transcript	87329336	87383763	1000	-	.	gene_id "MSTRG.73281"; transcript_id "ENST00000565593"; gene_name "FBXO31"; ref_gene_id "ENSG00000103264";
chr16	StringTie	exon	87329336	87331510	1000	-	.	gene_id "MSTRG.73281"; transcript_id "ENST00000565593"; exon_number "1"; gene_name "FBXO31"; ref_gene_id "ENSG00000103264";
chr16	StringTie	exon	87333886	87334121	1000	-	.	gene_id "MSTRG.73281"; transcript_id "ENST00000565593"; exon_number "2"; gene_name "FBXO31"; ref_gene_id "ENSG00000103264";
chr16	StringTie	exon	87383458	87383763	1000	-	.	gene_id "MSTRG.73281"; transcript_id "ENST00000565593"; exon_number "3"; gene_name "FBXO31"; ref_gene_id "ENSG00000103264";
chr16	StringTie	transcript	87386011	87392142	1000	-	.	gene_id "MSTRG.73281"; transcript_id "ENST00000567622"; gene_name "FBXO31"; ref_gene_id "ENSG00000103264";
chr16	StringTie	exon	87386011	87386206	1000	-	.	gene_id "MSTRG.73281"; transcript_id "ENST00000567622"; exon_number "1"; gene_name "FBXO31"; ref_gene_id "ENSG00000103264";
chr16	StringTie	exon	87388689	87388758	1000	-	.	gene_id "MSTRG.73281"; transcript_id "ENST00000567622"; exon_number "2"; gene_name "FBXO31"; ref_gene_id "ENSG00000103264";
chr16	StringTie	exon	87389737	87389848	1000	-	.	gene_id "MSTRG.73281"; transcript_id "ENST00000567622"; exon_number "3"; gene_name "FBXO31"; ref_gene_id "ENSG00000103264";
chr16	StringTie	exon	87392083	87392142	1000	-	.	gene_id "MSTRG.73281"; transcript_id "ENST00000567622"; exon_number "4"; gene_name "FBXO31"; ref_gene_id "ENSG00000103264";
chr16	StringTie	transcript	87302884	87317380	1000	-	.	gene_id "MSTRG.73281"; transcript_id "ENST00000567970"; gene_name "C16orf95"; ref_gene_id "ENSG00000260456";
chr16	StringTie	exon	87302884	87303075	1000	-	.	gene_id "MSTRG.73281"; transcript_id "ENST00000567970"; exon_number "1"; gene_name "C16orf95"; ref_gene_id "ENSG00000260456";
chr16	StringTie	exon	87305719	87305905	1000	-	.	gene_id "MSTRG.73281"; transcript_id "ENST00000567970"; exon_number "2"; gene_name "C16orf95"; ref_gene_id "ENSG00000260456";
chr16	StringTie	exon	87310297	87310333	1000	-	.	gene_id "MSTRG.73281"; transcript_id "ENST00000567970"; exon_number "3"; gene_name "C16orf95"; ref_gene_id "ENSG00000260456";
chr16	StringTie	exon	87311150	87311296	1000	-	.	gene_id "MSTRG.73281"; transcript_id "ENST00000567970"; exon_number "4"; gene_name "C16orf95"; ref_gene_id "ENSG00000260456";
chr16	StringTie	exon	87314971	87315096	1000	-	.	gene_id "MSTRG.73281"; transcript_id "ENST00000567970"; exon_number "5"; gene_name "C16orf95"; ref_gene_id "ENSG00000260456";
chr16	StringTie	exon	87315772	87315823	1000	-	.	gene_id "MSTRG.73281"; transcript_id "ENST00000567970"; exon_number "6"; gene_name "C16orf95"; ref_gene_id "ENSG00000260456";
chr16	StringTie	exon	87317091	87317380	1000	-	.	gene_id "MSTRG.73281"; transcript_id "ENST00000567970"; exon_number "7"; gene_name "C16orf95"; ref_gene_id "ENSG00000260456";
chr16	StringTie	transcript	87302876	87334273	1000	-	.	gene_id "MSTRG.73281"; transcript_id "ENST00000568879"; gene_name "RP11-178L8.4"; ref_gene_id "ENSG00000131152";
chr16	StringTie	exon	87302876	87303075	1000	-	.	gene_id "MSTRG.73281"; transcript_id "ENST00000568879"; exon_number "1"; gene_name "RP11-178L8.4"; ref_gene_id "ENSG00000131152";
chr16	StringTie	exon	87305719	87305905	1000	-	.	gene_id "MSTRG.73281"; transcript_id "ENST00000568879"; exon_number "2"; gene_name "RP11-178L8.4"; ref_gene_id "ENSG00000131152";
chr16	StringTie	exon	87314971	87315096	1000	-	.	gene_id "MSTRG.73281"; transcript_id "ENST00000568879"; exon_number "3"; gene_name "RP11-178L8.4"; ref_gene_id "ENSG00000131152";
chr16	StringTie	exon	87315772	87315823	1000	-	.	gene_id "MSTRG.73281"; transcript_id "ENST00000568879"; exon_number "4"; gene_name "RP11-178L8.4"; ref_gene_id "ENSG00000131152";
chr16	StringTie	exon	87333886	87334273	1000	-	.	gene_id "MSTRG.73281"; transcript_id "ENST00000568879"; exon_number "5"; gene_name "RP11-178L8.4"; ref_gene_id "ENSG00000131152";
chr16	StringTie	transcript	87367652	87392107	1000	-	.	gene_id "MSTRG.73281"; transcript_id "ENST00000569412"; gene_name "FBXO31"; ref_gene_id "ENSG00000103264";
chr16	StringTie	exon	87367652	87367945	1000	-	.	gene_id "MSTRG.73281"; transcript_id "ENST00000569412"; exon_number "1"; gene_name "FBXO31"; ref_gene_id "ENSG00000103264";
chr16	StringTie	exon	87389737	87389848	1000	-	.	gene_id "MSTRG.73281"; transcript_id "ENST00000569412"; exon_number "2"; gene_name "FBXO31"; ref_gene_id "ENSG00000103264";
chr16	StringTie	exon	87392083	87392107	1000	-	.	gene_id "MSTRG.73281"; transcript_id "ENST00000569412"; exon_number "3"; gene_name "FBXO31"; ref_gene_id "ENSG00000103264";
chr16	StringTie	transcript	87331288	87343738	1000	-	.	gene_id "MSTRG.73281"; transcript_id "ENST00000618298"; gene_name "FBXO31"; ref_gene_id "ENSG00000283277";
chr16	StringTie	exon	87331288	87331510	1000	-	.	gene_id "MSTRG.73281"; transcript_id "ENST00000618298"; exon_number "1"; gene_name "FBXO31"; ref_gene_id "ENSG00000283277";
chr16	StringTie	exon	87333886	87334286	1000	-	.	gene_id "MSTRG.73281"; transcript_id "ENST00000618298"; exon_number "2"; gene_name "FBXO31"; ref_gene_id "ENSG00000283277";
chr16	StringTie	exon	87335304	87335457	1000	-	.	gene_id "MSTRG.73281"; transcript_id "ENST00000618298"; exon_number "3"; gene_name "FBXO31"; ref_gene_id "ENSG00000283277";
chr16	StringTie	exon	87336155	87336264	1000	-	.	gene_id "MSTRG.73281"; transcript_id "ENST00000618298"; exon_number "4"; gene_name "FBXO31"; ref_gene_id "ENSG00000283277";
chr16	StringTie	exon	87342877	87342951	1000	-	.	gene_id "MSTRG.73281"; transcript_id "ENST00000618298"; exon_number "5"; gene_name "FBXO31"; ref_gene_id "ENSG00000283277";
chr16	StringTie	exon	87343598	87343738	1000	-	.	gene_id "MSTRG.73281"; transcript_id "ENST00000618298"; exon_number "6"; gene_name "FBXO31"; ref_gene_id "ENSG00000283277";
chr16	StringTie	transcript	87302801	87317420	1000	-	.	gene_id "MSTRG.73281"; transcript_id "ENST00000618367"; gene_name "C16orf95"; ref_gene_id "ENSG00000260456";
chr16	StringTie	exon	87302801	87303075	1000	-	.	gene_id "MSTRG.73281"; transcript_id "ENST00000618367"; exon_number "1"; gene_name "C16orf95"; ref_gene_id "ENSG00000260456";
chr16	StringTie	exon	87305719	87305905	1000	-	.	gene_id "MSTRG.73281"; transcript_id "ENST00000618367"; exon_number "2"; gene_name "C16orf95"; ref_gene_id "ENSG00000260456";
chr16	StringTie	exon	87314971	87315096	1000	-	.	gene_id "MSTRG.73281"; transcript_id "ENST00000618367"; exon_number "3"; gene_name "C16orf95"; ref_gene_id "ENSG00000260456";
chr16	StringTie	exon	87315772	87315823	1000	-	.	gene_id "MSTRG.73281"; transcript_id "ENST00000618367"; exon_number "4"; gene_name "C16orf95"; ref_gene_id "ENSG00000260456";
chr16	StringTie	exon	87317087	87317420	1000	-	.	gene_id "MSTRG.73281"; transcript_id "ENST00000618367"; exon_number "5"; gene_name "C16orf95"; ref_gene_id "ENSG00000260456";
chr16	StringTie	transcript	87302814	87303655	1000	-	.	gene_id "MSTRG.73281"; transcript_id "ENST00000618912"; gene_name "C16orf95"; ref_gene_id "ENSG00000260456";
chr16	StringTie	exon	87302814	87303655	1000	-	.	gene_id "MSTRG.73281"; transcript_id "ENST00000618912"; exon_number "1"; gene_name "C16orf95"; ref_gene_id "ENSG00000260456";
chr16	StringTie	transcript	87343686	87383748	1000	-	.	gene_id "MSTRG.73281"; transcript_id "ENST00000636077"; gene_name "FBXO31"; ref_gene_id "ENSG00000103264";
chr16	StringTie	exon	87343686	87343765	1000	-	.	gene_id "MSTRG.73281"; transcript_id "ENST00000636077"; exon_number "1"; gene_name "FBXO31"; ref_gene_id "ENSG00000103264";
chr16	StringTie	exon	87347174	87347250	1000	-	.	gene_id "MSTRG.73281"; transcript_id "ENST00000636077"; exon_number "2"; gene_name "FBXO31"; ref_gene_id "ENSG00000103264";
chr16	StringTie	exon	87358411	87358497	1000	-	.	gene_id "MSTRG.73281"; transcript_id "ENST00000636077"; exon_number "3"; gene_name "FBXO31"; ref_gene_id "ENSG00000103264";
chr16	StringTie	exon	87360295	87360366	1000	-	.	gene_id "MSTRG.73281"; transcript_id "ENST00000636077"; exon_number "4"; gene_name "FBXO31"; ref_gene_id "ENSG00000103264";
chr16	StringTie	exon	87383405	87383748	1000	-	.	gene_id "MSTRG.73281"; transcript_id "ENST00000636077"; exon_number "5"; gene_name "FBXO31"; ref_gene_id "ENSG00000103264";
chr16	StringTie	transcript	87079681	87123780	1000	-	.	gene_id "MSTRG.73281"; transcript_id "MSTRG.73281.1";
chr16	StringTie	exon	87079681	87083906	1000	-	.	gene_id "MSTRG.73281"; transcript_id "MSTRG.73281.1"; exon_number "1";
chr16	StringTie	exon	87123634	87123780	1000	-	.	gene_id "MSTRG.73281"; transcript_id "MSTRG.73281.1"; exon_number "2";
chr16	StringTie	transcript	87083562	87383768	1000	-	.	gene_id "MSTRG.73281"; transcript_id "MSTRG.73281.10";
chr16	StringTie	exon	87083562	87083906	1000	-	.	gene_id "MSTRG.73281"; transcript_id "MSTRG.73281.10"; exon_number "1";
chr16	StringTie	exon	87138424	87138555	1000	-	.	gene_id "MSTRG.73281"; transcript_id "MSTRG.73281.10"; exon_number "2";
chr16	StringTie	exon	87139211	87139354	1000	-	.	gene_id "MSTRG.73281"; transcript_id "MSTRG.73281.10"; exon_number "3";
chr16	StringTie	exon	87140185	87141103	1000	-	.	gene_id "MSTRG.73281"; transcript_id "MSTRG.73281.10"; exon_number "4";
chr16	StringTie	exon	87302653	87303075	1000	-	.	gene_id "MSTRG.73281"; transcript_id "MSTRG.73281.10"; exon_number "5";
chr16	StringTie	exon	87305719	87305905	1000	-	.	gene_id "MSTRG.73281"; transcript_id "MSTRG.73281.10"; exon_number "6";
chr16	StringTie	exon	87314971	87315096	1000	-	.	gene_id "MSTRG.73281"; transcript_id "MSTRG.73281.10"; exon_number "7";
chr16	StringTie	exon	87315772	87315823	1000	-	.	gene_id "MSTRG.73281"; transcript_id "MSTRG.73281.10"; exon_number "8";
chr16	StringTie	exon	87333886	87334286	1000	-	.	gene_id "MSTRG.73281"; transcript_id "MSTRG.73281.10"; exon_number "9";
chr16	StringTie	exon	87335304	87335457	1000	-	.	gene_id "MSTRG.73281"; transcript_id "MSTRG.73281.10"; exon_number "10";
chr16	StringTie	exon	87336155	87336264	1000	-	.	gene_id "MSTRG.73281"; transcript_id "MSTRG.73281.10"; exon_number "11";
chr16	StringTie	exon	87342877	87342951	1000	-	.	gene_id "MSTRG.73281"; transcript_id "MSTRG.73281.10"; exon_number "12";
chr16	StringTie	exon	87343598	87343765	1000	-	.	gene_id "MSTRG.73281"; transcript_id "MSTRG.73281.10"; exon_number "13";
chr16	StringTie	exon	87347174	87347250	1000	-	.	gene_id "MSTRG.73281"; transcript_id "MSTRG.73281.10"; exon_number "14";
chr16	StringTie	exon	87358411	87358497	1000	-	.	gene_id "MSTRG.73281"; transcript_id "MSTRG.73281.10"; exon_number "15";
chr16	StringTie	exon	87360295	87360366	1000	-	.	gene_id "MSTRG.73281"; transcript_id "MSTRG.73281.10"; exon_number "16";
chr16	StringTie	exon	87367373	87367945	1000	-	.	gene_id "MSTRG.73281"; transcript_id "MSTRG.73281.10"; exon_number "17";
chr16	StringTie	exon	87383405	87383768	1000	-	.	gene_id "MSTRG.73281"; transcript_id "MSTRG.73281.10"; exon_number "18";
chr16	StringTie	transcript	87324986	87383669	1000	-	.	gene_id "MSTRG.73281"; transcript_id "MSTRG.73281.100";
chr16	StringTie	exon	87324986	87331510	1000	-	.	gene_id "MSTRG.73281"; transcript_id "MSTRG.73281.100"; exon_number "1";
chr16	StringTie	exon	87333886	87334286	1000	-	.	gene_id "MSTRG.73281"; transcript_id "MSTRG.73281.100"; exon_number "2";
chr16	StringTie	exon	87335304	87335457	1000	-	.	gene_id "MSTRG.73281"; transcript_id "MSTRG.73281.100"; exon_number "3";
chr16	StringTie	exon	87336155	87336264	1000	-	.	gene_id "MSTRG.73281"; transcript_id "MSTRG.73281.100"; exon_number "4";
chr16	StringTie	exon	87342877	87342951	1000	-	.	gene_id "MSTRG.73281"; transcript_id "MSTRG.73281.100"; exon_number "5";
chr16	StringTie	exon	87343598	87343765	1000	-	.	gene_id "MSTRG.73281"; transcript_id "MSTRG.73281.100"; exon_number "6";
chr16	StringTie	exon	87347174	87347250	1000	-	.	gene_id "MSTRG.73281"; transcript_id "MSTRG.73281.100"; exon_number "7";
chr16	StringTie	exon	87360295	87360366	1000	-	.	gene_id "MSTRG.73281"; transcript_id "MSTRG.73281.100"; exon_number "8";
chr16	StringTie	exon	87364445	87364494	1000	-	.	gene_id "MSTRG.73281"; transcript_id "MSTRG.73281.100"; exon_number "9";
chr16	StringTie	exon	87366674	87366799	1000	-	.	gene_id "MSTRG.73281"; transcript_id "MSTRG.73281.100"; exon_number "10";
chr16	StringTie	exon	87367373	87367945	1000	-	.	gene_id "MSTRG.73281"; transcript_id "MSTRG.73281.100"; exon_number "11";
chr16	StringTie	exon	87383405	87383669	1000	-	.	gene_id "MSTRG.73281"; transcript_id "MSTRG.73281.100"; exon_number "12";
chr16	StringTie	transcript	87325339	87383806	1000	-	.	gene_id "MSTRG.73281"; transcript_id "MSTRG.73281.101";
chr16	StringTie	exon	87325339	87331510	1000	-	.	gene_id "MSTRG.73281"; transcript_id "MSTRG.73281.101"; exon_number "1";
chr16	StringTie	exon	87333886	87334286	1000	-	.	gene_id "MSTRG.73281"; transcript_id "MSTRG.73281.101"; exon_number "2";
chr16	StringTie	exon	87335304	87335457	1000	-	.	gene_id "MSTRG.73281"; transcript_id "MSTRG.73281.101"; exon_number "3";
chr16	StringTie	exon	87336155	87336264	1000	-	.	gene_id "MSTRG.73281"; transcript_id "MSTRG.73281.101"; exon_number "4";
chr16	StringTie	exon	87342877	87342951	1000	-	.	gene_id "MSTRG.73281"; transcript_id "MSTRG.73281.101"; exon_number "5";
chr16	StringTie	exon	87343598	87343765	1000	-	.	gene_id "MSTRG.73281"; transcript_id "MSTRG.73281.101"; exon_number "6";
chr16	StringTie	exon	87347174	87347250	1000	-	.	gene_id "MSTRG.73281"; transcript_id "MSTRG.73281.101"; exon_number "7";
chr16	StringTie	exon	87360295	87360366	1000	-	.	gene_id "MSTRG.73281"; transcript_id "MSTRG.73281.101"; exon_number "8";
chr16	StringTie	exon	87364445	87364494	1000	-	.	gene_id "MSTRG.73281"; transcript_id "MSTRG.73281.101"; exon_number "9";
chr16	StringTie	exon	87366674	87366802	1000	-	.	gene_id "MSTRG.73281"; transcript_id "MSTRG.73281.101"; exon_number "10";
chr16	StringTie	exon	87367373	87367945	1000	-	.	gene_id "MSTRG.73281"; transcript_id "MSTRG.73281.101"; exon_number "11";
chr16	StringTie	exon	87383405	87383806	1000	-	.	gene_id "MSTRG.73281"; transcript_id "MSTRG.73281.101"; exon_number "12";
chr16	StringTie	transcript	87325805	87383771	1000	-	.	gene_id "MSTRG.73281"; transcript_id "MSTRG.73281.102";
chr16	StringTie	exon	87325805	87331510	1000	-	.	gene_id "MSTRG.73281"; transcript_id "MSTRG.73281.102"; exon_number "1";
chr16	StringTie	exon	87333886	87334286	1000	-	.	gene_id "MSTRG.73281"; transcript_id "MSTRG.73281.102"; exon_number "2";
chr16	StringTie	exon	87335304	87335457	1000	-	.	gene_id "MSTRG.73281"; transcript_id "MSTRG.73281.102"; exon_number "3";
chr16	StringTie	exon	87336155	87336261	1000	-	.	gene_id "MSTRG.73281"; transcript_id "MSTRG.73281.102"; exon_number "4";
chr16	StringTie	exon	87342877	87342951	1000	-	.	gene_id "MSTRG.73281"; transcript_id "MSTRG.73281.102"; exon_number "5";
chr16	StringTie	exon	87343598	87343765	1000	-	.	gene_id "MSTRG.73281"; transcript_id "MSTRG.73281.102"; exon_number "6";
chr16	StringTie	exon	87347174	87347250	1000	-	.	gene_id "MSTRG.73281"; transcript_id "MSTRG.73281.102"; exon_number "7";
chr16	StringTie	exon	87358411	87358497	1000	-	.	gene_id "MSTRG.73281"; transcript_id "MSTRG.73281.102"; exon_number "8";
chr16	StringTie	exon	87360295	87360366	1000	-	.	gene_id "MSTRG.73281"; transcript_id "MSTRG.73281.102"; exon_number "9";
chr16	StringTie	exon	87383405	87383771	1000	-	.	gene_id "MSTRG.73281"; transcript_id "MSTRG.73281.102"; exon_number "10";
chr16	StringTie	transcript	87326109	87383875	1000	-	.	gene_id "MSTRG.73281"; transcript_id "MSTRG.73281.103";
chr16	StringTie	exon	87326109	87331510	1000	-	.	gene_id "MSTRG.73281"; transcript_id "MSTRG.73281.103"; exon_number "1";
chr16	StringTie	exon	87333886	87334286	1000	-	.	gene_id "MSTRG.73281"; transcript_id "MSTRG.73281.103"; exon_number "2";
chr16	StringTie	exon	87335304	87335457	1000	-	.	gene_id "MSTRG.73281"; transcript_id "MSTRG.73281.103"; exon_number "3";
chr16	StringTie	exon	87336155	87336264	1000	-	.	gene_id "MSTRG.73281"; transcript_id "MSTRG.73281.103"; exon_number "4";
chr16	StringTie	exon	87342877	87342951	1000	-	.	gene_id "MSTRG.73281"; transcript_id "MSTRG.73281.103"; exon_number "5";
chr16	StringTie	exon	87343598	87343765	1000	-	.	gene_id "MSTRG.73281"; transcript_id "MSTRG.73281.103"; exon_number "6";
chr16	StringTie	exon	87347174	87347250	1000	-	.	gene_id "MSTRG.73281"; transcript_id "MSTRG.73281.103"; exon_number "7";
chr16	StringTie	exon	87360295	87360366	1000	-	.	gene_id "MSTRG.73281"; transcript_id "MSTRG.73281.103"; exon_number "8";
chr16	StringTie	exon	87362469	87364494	1000	-	.	gene_id "MSTRG.73281"; transcript_id "MSTRG.73281.103"; exon_number "9";
chr16	StringTie	exon	87366674	87366802	1000	-	.	gene_id "MSTRG.73281"; transcript_id "MSTRG.73281.103"; exon_number "10";
chr16	StringTie	exon	87367373	87367945	1000	-	.	gene_id "MSTRG.73281"; transcript_id "MSTRG.73281.103"; exon_number "11";
chr16	StringTie	exon	87383405	87383875	1000	-	.	gene_id "MSTRG.73281"; transcript_id "MSTRG.73281.103"; exon_number "12";
chr16	StringTie	transcript	87326548	87383763	1000	-	.	gene_id "MSTRG.73281"; transcript_id "MSTRG.73281.104";
chr16	StringTie	exon	87326548	87331510	1000	-	.	gene_id "MSTRG.73281"; transcript_id "MSTRG.73281.104"; exon_number "1";
chr16	StringTie	exon	87333886	87334286	1000	-	.	gene_id "MSTRG.73281"; transcript_id "MSTRG.73281.104"; exon_number "2";
chr16	StringTie	exon	87335304	87335457	1000	-	.	gene_id "MSTRG.73281"; transcript_id "MSTRG.73281.104"; exon_number "3";
chr16	StringTie	exon	87336155	87336264	1000	-	.	gene_id "MSTRG.73281"; transcript_id "MSTRG.73281.104"; exon_number "4";
chr16	StringTie	exon	87342877	87342951	1000	-	.	gene_id "MSTRG.73281"; transcript_id "MSTRG.73281.104"; exon_number "5";
chr16	StringTie	exon	87343598	87343765	1000	-	.	gene_id "MSTRG.73281"; transcript_id "MSTRG.73281.104"; exon_number "6";
chr16	StringTie	exon	87347059	87347250	1000	-	.	gene_id "MSTRG.73281"; transcript_id "MSTRG.73281.104"; exon_number "7";
chr16	StringTie	exon	87358411	87358497	1000	-	.	gene_id "MSTRG.73281"; transcript_id "MSTRG.73281.104"; exon_number "8";
chr16	StringTie	exon	87360295	87360366	1000	-	.	gene_id "MSTRG.73281"; transcript_id "MSTRG.73281.104"; exon_number "9";
chr16	StringTie	exon	87367373	87367945	1000	-	.	gene_id "MSTRG.73281"; transcript_id "MSTRG.73281.104"; exon_number "10";
chr16	StringTie	exon	87383405	87383763	1000	-	.	gene_id "MSTRG.73281"; transcript_id "MSTRG.73281.104"; exon_number "11";
chr16	StringTie	transcript	87326569	87383799	1000	-	.	gene_id "MSTRG.73281"; transcript_id "MSTRG.73281.105";
chr16	StringTie	exon	87326569	87331510	1000	-	.	gene_id "MSTRG.73281"; transcript_id "MSTRG.73281.105"; exon_number "1";
chr16	StringTie	exon	87333886	87334286	1000	-	.	gene_id "MSTRG.73281"; transcript_id "MSTRG.73281.105"; exon_number "2";
chr16	StringTie	exon	87335304	87335457	1000	-	.	gene_id "MSTRG.73281"; transcript_id "MSTRG.73281.105"; exon_number "3";
chr16	StringTie	exon	87336155	87336264	1000	-	.	gene_id "MSTRG.73281"; transcript_id "MSTRG.73281.105"; exon_number "4";
chr16	StringTie	exon	87343598	87343765	1000	-	.	gene_id "MSTRG.73281"; transcript_id "MSTRG.73281.105"; exon_number "5";
chr16	StringTie	exon	87347174	87347250	1000	-	.	gene_id "MSTRG.73281"; transcript_id "MSTRG.73281.105"; exon_number "6";
chr16	StringTie	exon	87358411	87358497	1000	-	.	gene_id "MSTRG.73281"; transcript_id "MSTRG.73281.105"; exon_number "7";
chr16	StringTie	exon	87360295	87360366	1000	-	.	gene_id "MSTRG.73281"; transcript_id "MSTRG.73281.105"; exon_number "8";
chr16	StringTie	exon	87367373	87367945	1000	-	.	gene_id "MSTRG.73281"; transcript_id "MSTRG.73281.105"; exon_number "9";
chr16	StringTie	exon	87383405	87383799	1000	-	.	gene_id "MSTRG.73281"; transcript_id "MSTRG.73281.105"; exon_number "10";
chr16	StringTie	transcript	87326645	87383672	1000	-	.	gene_id "MSTRG.73281"; transcript_id "MSTRG.73281.106";
chr16	StringTie	exon	87326645	87331510	1000	-	.	gene_id "MSTRG.73281"; transcript_id "MSTRG.73281.106"; exon_number "1";
chr16	StringTie	exon	87333886	87334286	1000	-	.	gene_id "MSTRG.73281"; transcript_id "MSTRG.73281.106"; exon_number "2";
chr16	StringTie	exon	87335304	87335457	1000	-	.	gene_id "MSTRG.73281"; transcript_id "MSTRG.73281.106"; exon_number "3";
chr16	StringTie	exon	87336155	87336264	1000	-	.	gene_id "MSTRG.73281"; transcript_id "MSTRG.73281.106"; exon_number "4";
chr16	StringTie	exon	87342877	87342951	1000	-	.	gene_id "MSTRG.73281"; transcript_id "MSTRG.73281.106"; exon_number "5";
chr16	StringTie	exon	87343598	87343765	1000	-	.	gene_id "MSTRG.73281"; transcript_id "MSTRG.73281.106"; exon_number "6";
chr16	StringTie	exon	87347059	87347250	1000	-	.	gene_id "MSTRG.73281"; transcript_id "MSTRG.73281.106"; exon_number "7";
chr16	StringTie	exon	87358411	87358497	1000	-	.	gene_id "MSTRG.73281"; transcript_id "MSTRG.73281.106"; exon_number "8";
chr16	StringTie	exon	87360295	87360366	1000	-	.	gene_id "MSTRG.73281"; transcript_id "MSTRG.73281.106"; exon_number "9";
chr16	StringTie	exon	87383405	87383672	1000	-	.	gene_id "MSTRG.73281"; transcript_id "MSTRG.73281.106"; exon_number "10";
chr16	StringTie	transcript	87326647	87383704	1000	-	.	gene_id "MSTRG.73281"; transcript_id "MSTRG.73281.107";
chr16	StringTie	exon	87326647	87331510	1000	-	.	gene_id "MSTRG.73281"; transcript_id "MSTRG.73281.107"; exon_number "1";
chr16	StringTie	exon	87333886	87334286	1000	-	.	gene_id "MSTRG.73281"; transcript_id "MSTRG.73281.107"; exon_number "2";
chr16	StringTie	exon	87335304	87335457	1000	-	.	gene_id "MSTRG.73281"; transcript_id "MSTRG.73281.107"; exon_number "3";
chr16	StringTie	exon	87336155	87336264	1000	-	.	gene_id "MSTRG.73281"; transcript_id "MSTRG.73281.107"; exon_number "4";
chr16	StringTie	exon	87342877	87342951	1000	-	.	gene_id "MSTRG.73281"; transcript_id "MSTRG.73281.107"; exon_number "5";
chr16	StringTie	exon	87343598	87343765	1000	-	.	gene_id "MSTRG.73281"; transcript_id "MSTRG.73281.107"; exon_number "6";
chr16	StringTie	exon	87347174	87347250	1000	-	.	gene_id "MSTRG.73281"; transcript_id "MSTRG.73281.107"; exon_number "7";
chr16	StringTie	exon	87360295	87360366	1000	-	.	gene_id "MSTRG.73281"; transcript_id "MSTRG.73281.107"; exon_number "8";
chr16	StringTie	exon	87366674	87366799	1000	-	.	gene_id "MSTRG.73281"; transcript_id "MSTRG.73281.107"; exon_number "9";
chr16	StringTie	exon	87367373	87367945	1000	-	.	gene_id "MSTRG.73281"; transcript_id "MSTRG.73281.107"; exon_number "10";
chr16	StringTie	exon	87383405	87383704	1000	-	.	gene_id "MSTRG.73281"; transcript_id "MSTRG.73281.107"; exon_number "11";
chr16	StringTie	transcript	87326647	87383704	1000	-	.	gene_id "MSTRG.73281"; transcript_id "MSTRG.73281.108";
chr16	StringTie	exon	87326647	87331510	1000	-	.	gene_id "MSTRG.73281"; transcript_id "MSTRG.73281.108"; exon_number "1";
chr16	StringTie	exon	87333886	87334286	1000	-	.	gene_id "MSTRG.73281"; transcript_id "MSTRG.73281.108"; exon_number "2";
chr16	StringTie	exon	87335304	87335457	1000	-	.	gene_id "MSTRG.73281"; transcript_id "MSTRG.73281.108"; exon_number "3";
chr16	StringTie	exon	87336155	87336264	1000	-	.	gene_id "MSTRG.73281"; transcript_id "MSTRG.73281.108"; exon_number "4";
chr16	StringTie	exon	87342877	87342951	1000	-	.	gene_id "MSTRG.73281"; transcript_id "MSTRG.73281.108"; exon_number "5";
chr16	StringTie	exon	87343598	87343765	1000	-	.	gene_id "MSTRG.73281"; transcript_id "MSTRG.73281.108"; exon_number "6";
chr16	StringTie	exon	87347174	87347250	1000	-	.	gene_id "MSTRG.73281"; transcript_id "MSTRG.73281.108"; exon_number "7";
chr16	StringTie	exon	87358411	87358497	1000	-	.	gene_id "MSTRG.73281"; transcript_id "MSTRG.73281.108"; exon_number "8";
chr16	StringTie	exon	87360295	87360366	1000	-	.	gene_id "MSTRG.73281"; transcript_id "MSTRG.73281.108"; exon_number "9";
chr16	StringTie	exon	87362469	87364494	1000	-	.	gene_id "MSTRG.73281"; transcript_id "MSTRG.73281.108"; exon_number "10";
chr16	StringTie	exon	87366674	87366799	1000	-	.	gene_id "MSTRG.73281"; transcript_id "MSTRG.73281.108"; exon_number "11";
chr16	StringTie	exon	87367373	87367945	1000	-	.	gene_id "MSTRG.73281"; transcript_id "MSTRG.73281.108"; exon_number "12";
chr16	StringTie	exon	87383405	87383704	1000	-	.	gene_id "MSTRG.73281"; transcript_id "MSTRG.73281.108"; exon_number "13";
chr16	StringTie	transcript	87326658	87369901	1000	-	.	gene_id "MSTRG.73281"; transcript_id "MSTRG.73281.109";
chr16	StringTie	exon	87326658	87331510	1000	-	.	gene_id "MSTRG.73281"; transcript_id "MSTRG.73281.109"; exon_number "1";
chr16	StringTie	exon	87333886	87334286	1000	-	.	gene_id "MSTRG.73281"; transcript_id "MSTRG.73281.109"; exon_number "2";
chr16	StringTie	exon	87335304	87335457	1000	-	.	gene_id "MSTRG.73281"; transcript_id "MSTRG.73281.109"; exon_number "3";
chr16	StringTie	exon	87336155	87336264	1000	-	.	gene_id "MSTRG.73281"; transcript_id "MSTRG.73281.109"; exon_number "4";
chr16	StringTie	exon	87342877	87342951	1000	-	.	gene_id "MSTRG.73281"; transcript_id "MSTRG.73281.109"; exon_number "5";
chr16	StringTie	exon	87343598	87343765	1000	-	.	gene_id "MSTRG.73281"; transcript_id "MSTRG.73281.109"; exon_number "6";
chr16	StringTie	exon	87347174	87347250	1000	-	.	gene_id "MSTRG.73281"; transcript_id "MSTRG.73281.109"; exon_number "7";
chr16	StringTie	exon	87360295	87360366	1000	-	.	gene_id "MSTRG.73281"; transcript_id "MSTRG.73281.109"; exon_number "8";
chr16	StringTie	exon	87366674	87366802	1000	-	.	gene_id "MSTRG.73281"; transcript_id "MSTRG.73281.109"; exon_number "9";
chr16	StringTie	exon	87369208	87369901	1000	-	.	gene_id "MSTRG.73281"; transcript_id "MSTRG.73281.109"; exon_number "10";
chr16	StringTie	transcript	87083562	87383753	1000	-	.	gene_id "MSTRG.73281"; transcript_id "MSTRG.73281.11";
chr16	StringTie	exon	87083562	87083906	1000	-	.	gene_id "MSTRG.73281"; transcript_id "MSTRG.73281.11"; exon_number "1";
chr16	StringTie	exon	87138424	87138555	1000	-	.	gene_id "MSTRG.73281"; transcript_id "MSTRG.73281.11"; exon_number "2";
chr16	StringTie	exon	87139211	87139354	1000	-	.	gene_id "MSTRG.73281"; transcript_id "MSTRG.73281.11"; exon_number "3";
chr16	StringTie	exon	87140185	87141103	1000	-	.	gene_id "MSTRG.73281"; transcript_id "MSTRG.73281.11"; exon_number "4";
chr16	StringTie	exon	87302653	87303075	1000	-	.	gene_id "MSTRG.73281"; transcript_id "MSTRG.73281.11"; exon_number "5";
chr16	StringTie	exon	87305719	87305905	1000	-	.	gene_id "MSTRG.73281"; transcript_id "MSTRG.73281.11"; exon_number "6";
chr16	StringTie	exon	87314971	87315096	1000	-	.	gene_id "MSTRG.73281"; transcript_id "MSTRG.73281.11"; exon_number "7";
chr16	StringTie	exon	87315772	87315823	1000	-	.	gene_id "MSTRG.73281"; transcript_id "MSTRG.73281.11"; exon_number "8";
chr16	StringTie	exon	87333886	87334286	1000	-	.	gene_id "MSTRG.73281"; transcript_id "MSTRG.73281.11"; exon_number "9";
chr16	StringTie	exon	87335304	87335457	1000	-	.	gene_id "MSTRG.73281"; transcript_id "MSTRG.73281.11"; exon_number "10";
chr16	StringTie	exon	87336155	87336264	1000	-	.	gene_id "MSTRG.73281"; transcript_id "MSTRG.73281.11"; exon_number "11";
chr16	StringTie	exon	87342877	87342951	1000	-	.	gene_id "MSTRG.73281"; transcript_id "MSTRG.73281.11"; exon_number "12";
chr16	StringTie	exon	87343598	87343765	1000	-	.	gene_id "MSTRG.73281"; transcript_id "MSTRG.73281.11"; exon_number "13";
chr16	StringTie	exon	87347174	87347250	1000	-	.	gene_id "MSTRG.73281"; transcript_id "MSTRG.73281.11"; exon_number "14";
chr16	StringTie	exon	87360295	87360366	1000	-	.	gene_id "MSTRG.73281"; transcript_id "MSTRG.73281.11"; exon_number "15";
chr16	StringTie	exon	87383405	87383753	1000	-	.	gene_id "MSTRG.73281"; transcript_id "MSTRG.73281.11"; exon_number "16";
chr16	StringTie	transcript	87326681	87381533	1000	-	.	gene_id "MSTRG.73281"; transcript_id "MSTRG.73281.110";
chr16	StringTie	exon	87326681	87331510	1000	-	.	gene_id "MSTRG.73281"; transcript_id "MSTRG.73281.110"; exon_number "1";
chr16	StringTie	exon	87334167	87334286	1000	-	.	gene_id "MSTRG.73281"; transcript_id "MSTRG.73281.110"; exon_number "2";
chr16	StringTie	exon	87335304	87335457	1000	-	.	gene_id "MSTRG.73281"; transcript_id "MSTRG.73281.110"; exon_number "3";
chr16	StringTie	exon	87336155	87336264	1000	-	.	gene_id "MSTRG.73281"; transcript_id "MSTRG.73281.110"; exon_number "4";
chr16	StringTie	exon	87342877	87342951	1000	-	.	gene_id "MSTRG.73281"; transcript_id "MSTRG.73281.110"; exon_number "5";
chr16	StringTie	exon	87343598	87343765	1000	-	.	gene_id "MSTRG.73281"; transcript_id "MSTRG.73281.110"; exon_number "6";
chr16	StringTie	exon	87347174	87347250	1000	-	.	gene_id "MSTRG.73281"; transcript_id "MSTRG.73281.110"; exon_number "7";
chr16	StringTie	exon	87358411	87358497	1000	-	.	gene_id "MSTRG.73281"; transcript_id "MSTRG.73281.110"; exon_number "8";
chr16	StringTie	exon	87360295	87360366	1000	-	.	gene_id "MSTRG.73281"; transcript_id "MSTRG.73281.110"; exon_number "9";
chr16	StringTie	exon	87381409	87381533	1000	-	.	gene_id "MSTRG.73281"; transcript_id "MSTRG.73281.110"; exon_number "10";
chr16	StringTie	transcript	87326701	87383731	1000	-	.	gene_id "MSTRG.73281"; transcript_id "MSTRG.73281.111";
chr16	StringTie	exon	87326701	87331510	1000	-	.	gene_id "MSTRG.73281"; transcript_id "MSTRG.73281.111"; exon_number "1";
chr16	StringTie	exon	87333886	87334286	1000	-	.	gene_id "MSTRG.73281"; transcript_id "MSTRG.73281.111"; exon_number "2";
chr16	StringTie	exon	87335304	87335457	1000	-	.	gene_id "MSTRG.73281"; transcript_id "MSTRG.73281.111"; exon_number "3";
chr16	StringTie	exon	87336165	87336264	1000	-	.	gene_id "MSTRG.73281"; transcript_id "MSTRG.73281.111"; exon_number "4";
chr16	StringTie	exon	87342877	87342951	1000	-	.	gene_id "MSTRG.73281"; transcript_id "MSTRG.73281.111"; exon_number "5";
chr16	StringTie	exon	87343598	87343765	1000	-	.	gene_id "MSTRG.73281"; transcript_id "MSTRG.73281.111"; exon_number "6";
chr16	StringTie	exon	87347174	87347250	1000	-	.	gene_id "MSTRG.73281"; transcript_id "MSTRG.73281.111"; exon_number "7";
chr16	StringTie	exon	87358411	87358497	1000	-	.	gene_id "MSTRG.73281"; transcript_id "MSTRG.73281.111"; exon_number "8";
chr16	StringTie	exon	87360295	87360366	1000	-	.	gene_id "MSTRG.73281"; transcript_id "MSTRG.73281.111"; exon_number "9";
chr16	StringTie	exon	87383405	87383731	1000	-	.	gene_id "MSTRG.73281"; transcript_id "MSTRG.73281.111"; exon_number "10";
chr16	StringTie	transcript	87326774	87364459	1000	-	.	gene_id "MSTRG.73281"; transcript_id "MSTRG.73281.112";
chr16	StringTie	exon	87326774	87331510	1000	-	.	gene_id "MSTRG.73281"; transcript_id "MSTRG.73281.112"; exon_number "1";
chr16	StringTie	exon	87333886	87334286	1000	-	.	gene_id "MSTRG.73281"; transcript_id "MSTRG.73281.112"; exon_number "2";
chr16	StringTie	exon	87335304	87335457	1000	-	.	gene_id "MSTRG.73281"; transcript_id "MSTRG.73281.112"; exon_number "3";
chr16	StringTie	exon	87336155	87336264	1000	-	.	gene_id "MSTRG.73281"; transcript_id "MSTRG.73281.112"; exon_number "4";
chr16	StringTie	exon	87342877	87342951	1000	-	.	gene_id "MSTRG.73281"; transcript_id "MSTRG.73281.112"; exon_number "5";
chr16	StringTie	exon	87343598	87343765	1000	-	.	gene_id "MSTRG.73281"; transcript_id "MSTRG.73281.112"; exon_number "6";
chr16	StringTie	exon	87347174	87347250	1000	-	.	gene_id "MSTRG.73281"; transcript_id "MSTRG.73281.112"; exon_number "7";
chr16	StringTie	exon	87360295	87360366	1000	-	.	gene_id "MSTRG.73281"; transcript_id "MSTRG.73281.112"; exon_number "8";
chr16	StringTie	exon	87362469	87362514	1000	-	.	gene_id "MSTRG.73281"; transcript_id "MSTRG.73281.112"; exon_number "9";
chr16	StringTie	exon	87364445	87364459	1000	-	.	gene_id "MSTRG.73281"; transcript_id "MSTRG.73281.112"; exon_number "10";
chr16	StringTie	transcript	87326821	87383581	1000	-	.	gene_id "MSTRG.73281"; transcript_id "MSTRG.73281.113";
chr16	StringTie	exon	87326821	87331510	1000	-	.	gene_id "MSTRG.73281"; transcript_id "MSTRG.73281.113"; exon_number "1";
chr16	StringTie	exon	87333886	87334286	1000	-	.	gene_id "MSTRG.73281"; transcript_id "MSTRG.73281.113"; exon_number "2";
chr16	StringTie	exon	87335304	87335457	1000	-	.	gene_id "MSTRG.73281"; transcript_id "MSTRG.73281.113"; exon_number "3";
chr16	StringTie	exon	87336155	87336264	1000	-	.	gene_id "MSTRG.73281"; transcript_id "MSTRG.73281.113"; exon_number "4";
chr16	StringTie	exon	87342877	87342951	1000	-	.	gene_id "MSTRG.73281"; transcript_id "MSTRG.73281.113"; exon_number "5";
chr16	StringTie	exon	87343598	87343765	1000	-	.	gene_id "MSTRG.73281"; transcript_id "MSTRG.73281.113"; exon_number "6";
chr16	StringTie	exon	87347174	87347250	1000	-	.	gene_id "MSTRG.73281"; transcript_id "MSTRG.73281.113"; exon_number "7";
chr16	StringTie	exon	87360295	87360366	1000	-	.	gene_id "MSTRG.73281"; transcript_id "MSTRG.73281.113"; exon_number "8";
chr16	StringTie	exon	87367373	87367945	1000	-	.	gene_id "MSTRG.73281"; transcript_id "MSTRG.73281.113"; exon_number "9";
chr16	StringTie	exon	87381409	87381559	1000	-	.	gene_id "MSTRG.73281"; transcript_id "MSTRG.73281.113"; exon_number "10";
chr16	StringTie	exon	87383405	87383581	1000	-	.	gene_id "MSTRG.73281"; transcript_id "MSTRG.73281.113"; exon_number "11";
chr16	StringTie	transcript	87326821	87345322	1000	-	.	gene_id "MSTRG.73281"; transcript_id "MSTRG.73281.114";
chr16	StringTie	exon	87326821	87331510	1000	-	.	gene_id "MSTRG.73281"; transcript_id "MSTRG.73281.114"; exon_number "1";
chr16	StringTie	exon	87333886	87334286	1000	-	.	gene_id "MSTRG.73281"; transcript_id "MSTRG.73281.114"; exon_number "2";
chr16	StringTie	exon	87335304	87335457	1000	-	.	gene_id "MSTRG.73281"; transcript_id "MSTRG.73281.114"; exon_number "3";
chr16	StringTie	exon	87336155	87336264	1000	-	.	gene_id "MSTRG.73281"; transcript_id "MSTRG.73281.114"; exon_number "4";
chr16	StringTie	exon	87342877	87342951	1000	-	.	gene_id "MSTRG.73281"; transcript_id "MSTRG.73281.114"; exon_number "5";
chr16	StringTie	exon	87343598	87343765	1000	-	.	gene_id "MSTRG.73281"; transcript_id "MSTRG.73281.114"; exon_number "6";
chr16	StringTie	exon	87345028	87345322	1000	-	.	gene_id "MSTRG.73281"; transcript_id "MSTRG.73281.114"; exon_number "7";
chr16	StringTie	transcript	87326828	87384758	1000	-	.	gene_id "MSTRG.73281"; transcript_id "MSTRG.73281.115";
chr16	StringTie	exon	87326828	87331510	1000	-	.	gene_id "MSTRG.73281"; transcript_id "MSTRG.73281.115"; exon_number "1";
chr16	StringTie	exon	87333886	87334286	1000	-	.	gene_id "MSTRG.73281"; transcript_id "MSTRG.73281.115"; exon_number "2";
chr16	StringTie	exon	87335304	87335457	1000	-	.	gene_id "MSTRG.73281"; transcript_id "MSTRG.73281.115"; exon_number "3";
chr16	StringTie	exon	87336155	87336264	1000	-	.	gene_id "MSTRG.73281"; transcript_id "MSTRG.73281.115"; exon_number "4";
chr16	StringTie	exon	87342877	87342951	1000	-	.	gene_id "MSTRG.73281"; transcript_id "MSTRG.73281.115"; exon_number "5";
chr16	StringTie	exon	87343598	87343765	1000	-	.	gene_id "MSTRG.73281"; transcript_id "MSTRG.73281.115"; exon_number "6";
chr16	StringTie	exon	87347174	87347250	1000	-	.	gene_id "MSTRG.73281"; transcript_id "MSTRG.73281.115"; exon_number "7";
chr16	StringTie	exon	87360295	87360366	1000	-	.	gene_id "MSTRG.73281"; transcript_id "MSTRG.73281.115"; exon_number "8";
chr16	StringTie	exon	87367373	87367945	1000	-	.	gene_id "MSTRG.73281"; transcript_id "MSTRG.73281.115"; exon_number "9";
chr16	StringTie	exon	87384610	87384758	1000	-	.	gene_id "MSTRG.73281"; transcript_id "MSTRG.73281.115"; exon_number "10";
chr16	StringTie	transcript	87326847	87383756	1000	-	.	gene_id "MSTRG.73281"; transcript_id "MSTRG.73281.116";
chr16	StringTie	exon	87326847	87331510	1000	-	.	gene_id "MSTRG.73281"; transcript_id "MSTRG.73281.116"; exon_number "1";
chr16	StringTie	exon	87333886	87334286	1000	-	.	gene_id "MSTRG.73281"; transcript_id "MSTRG.73281.116"; exon_number "2";
chr16	StringTie	exon	87335304	87335457	1000	-	.	gene_id "MSTRG.73281"; transcript_id "MSTRG.73281.116"; exon_number "3";
chr16	StringTie	exon	87336155	87336264	1000	-	.	gene_id "MSTRG.73281"; transcript_id "MSTRG.73281.116"; exon_number "4";
chr16	StringTie	exon	87342877	87342951	1000	-	.	gene_id "MSTRG.73281"; transcript_id "MSTRG.73281.116"; exon_number "5";
chr16	StringTie	exon	87343598	87343765	1000	-	.	gene_id "MSTRG.73281"; transcript_id "MSTRG.73281.116"; exon_number "6";
chr16	StringTie	exon	87347174	87347250	1000	-	.	gene_id "MSTRG.73281"; transcript_id "MSTRG.73281.116"; exon_number "7";
chr16	StringTie	exon	87358411	87358497	1000	-	.	gene_id "MSTRG.73281"; transcript_id "MSTRG.73281.116"; exon_number "8";
chr16	StringTie	exon	87360295	87360366	1000	-	.	gene_id "MSTRG.73281"; transcript_id "MSTRG.73281.116"; exon_number "9";
chr16	StringTie	exon	87366674	87366802	1000	-	.	gene_id "MSTRG.73281"; transcript_id "MSTRG.73281.116"; exon_number "10";
chr16	StringTie	exon	87367373	87367945	1000	-	.	gene_id "MSTRG.73281"; transcript_id "MSTRG.73281.116"; exon_number "11";
chr16	StringTie	exon	87383469	87383756	1000	-	.	gene_id "MSTRG.73281"; transcript_id "MSTRG.73281.116"; exon_number "12";
chr16	StringTie	transcript	87326854	87383691	1000	-	.	gene_id "MSTRG.73281"; transcript_id "MSTRG.73281.117";
chr16	StringTie	exon	87326854	87331510	1000	-	.	gene_id "MSTRG.73281"; transcript_id "MSTRG.73281.117"; exon_number "1";
chr16	StringTie	exon	87333886	87334286	1000	-	.	gene_id "MSTRG.73281"; transcript_id "MSTRG.73281.117"; exon_number "2";
chr16	StringTie	exon	87335304	87335457	1000	-	.	gene_id "MSTRG.73281"; transcript_id "MSTRG.73281.117"; exon_number "3";
chr16	StringTie	exon	87336155	87336261	1000	-	.	gene_id "MSTRG.73281"; transcript_id "MSTRG.73281.117"; exon_number "4";
chr16	StringTie	exon	87342877	87342951	1000	-	.	gene_id "MSTRG.73281"; transcript_id "MSTRG.73281.117"; exon_number "5";
chr16	StringTie	exon	87343598	87343765	1000	-	.	gene_id "MSTRG.73281"; transcript_id "MSTRG.73281.117"; exon_number "6";
chr16	StringTie	exon	87347174	87347250	1000	-	.	gene_id "MSTRG.73281"; transcript_id "MSTRG.73281.117"; exon_number "7";
chr16	StringTie	exon	87358411	87358497	1000	-	.	gene_id "MSTRG.73281"; transcript_id "MSTRG.73281.117"; exon_number "8";
chr16	StringTie	exon	87360295	87360366	1000	-	.	gene_id "MSTRG.73281"; transcript_id "MSTRG.73281.117"; exon_number "9";
chr16	StringTie	exon	87367373	87367945	1000	-	.	gene_id "MSTRG.73281"; transcript_id "MSTRG.73281.117"; exon_number "10";
chr16	StringTie	exon	87383405	87383691	1000	-	.	gene_id "MSTRG.73281"; transcript_id "MSTRG.73281.117"; exon_number "11";
chr16	StringTie	transcript	87326905	87392107	1000	-	.	gene_id "MSTRG.73281"; transcript_id "MSTRG.73281.118";
chr16	StringTie	exon	87326905	87331510	1000	-	.	gene_id "MSTRG.73281"; transcript_id "MSTRG.73281.118"; exon_number "1";
chr16	StringTie	exon	87333886	87334286	1000	-	.	gene_id "MSTRG.73281"; transcript_id "MSTRG.73281.118"; exon_number "2";
chr16	StringTie	exon	87335304	87335457	1000	-	.	gene_id "MSTRG.73281"; transcript_id "MSTRG.73281.118"; exon_number "3";
chr16	StringTie	exon	87336155	87336264	1000	-	.	gene_id "MSTRG.73281"; transcript_id "MSTRG.73281.118"; exon_number "4";
chr16	StringTie	exon	87342877	87342951	1000	-	.	gene_id "MSTRG.73281"; transcript_id "MSTRG.73281.118"; exon_number "5";
chr16	StringTie	exon	87343598	87343765	1000	-	.	gene_id "MSTRG.73281"; transcript_id "MSTRG.73281.118"; exon_number "6";
chr16	StringTie	exon	87347174	87347250	1000	-	.	gene_id "MSTRG.73281"; transcript_id "MSTRG.73281.118"; exon_number "7";
chr16	StringTie	exon	87360295	87360366	1000	-	.	gene_id "MSTRG.73281"; transcript_id "MSTRG.73281.118"; exon_number "8";
chr16	StringTie	exon	87366674	87366802	1000	-	.	gene_id "MSTRG.73281"; transcript_id "MSTRG.73281.118"; exon_number "9";
chr16	StringTie	exon	87367373	87367945	1000	-	.	gene_id "MSTRG.73281"; transcript_id "MSTRG.73281.118"; exon_number "10";
chr16	StringTie	exon	87389737	87389848	1000	-	.	gene_id "MSTRG.73281"; transcript_id "MSTRG.73281.118"; exon_number "11";
chr16	StringTie	exon	87392083	87392107	1000	-	.	gene_id "MSTRG.73281"; transcript_id "MSTRG.73281.118"; exon_number "12";
chr16	StringTie	transcript	87326912	87383568	1000	-	.	gene_id "MSTRG.73281"; transcript_id "MSTRG.73281.119";
chr16	StringTie	exon	87326912	87331510	1000	-	.	gene_id "MSTRG.73281"; transcript_id "MSTRG.73281.119"; exon_number "1";
chr16	StringTie	exon	87333886	87334286	1000	-	.	gene_id "MSTRG.73281"; transcript_id "MSTRG.73281.119"; exon_number "2";
chr16	StringTie	exon	87335304	87335457	1000	-	.	gene_id "MSTRG.73281"; transcript_id "MSTRG.73281.119"; exon_number "3";
chr16	StringTie	exon	87336165	87336264	1000	-	.	gene_id "MSTRG.73281"; transcript_id "MSTRG.73281.119"; exon_number "4";
chr16	StringTie	exon	87342877	87342951	1000	-	.	gene_id "MSTRG.73281"; transcript_id "MSTRG.73281.119"; exon_number "5";
chr16	StringTie	exon	87343598	87343765	1000	-	.	gene_id "MSTRG.73281"; transcript_id "MSTRG.73281.119"; exon_number "6";
chr16	StringTie	exon	87347174	87347250	1000	-	.	gene_id "MSTRG.73281"; transcript_id "MSTRG.73281.119"; exon_number "7";
chr16	StringTie	exon	87358411	87358497	1000	-	.	gene_id "MSTRG.73281"; transcript_id "MSTRG.73281.119"; exon_number "8";
chr16	StringTie	exon	87360295	87360366	1000	-	.	gene_id "MSTRG.73281"; transcript_id "MSTRG.73281.119"; exon_number "9";
chr16	StringTie	exon	87366674	87366802	1000	-	.	gene_id "MSTRG.73281"; transcript_id "MSTRG.73281.119"; exon_number "10";
chr16	StringTie	exon	87367373	87367945	1000	-	.	gene_id "MSTRG.73281"; transcript_id "MSTRG.73281.119"; exon_number "11";
chr16	StringTie	exon	87383405	87383568	1000	-	.	gene_id "MSTRG.73281"; transcript_id "MSTRG.73281.119"; exon_number "12";
chr16	StringTie	transcript	87083562	87381533	1000	-	.	gene_id "MSTRG.73281"; transcript_id "MSTRG.73281.12";
chr16	StringTie	exon	87083562	87083906	1000	-	.	gene_id "MSTRG.73281"; transcript_id "MSTRG.73281.12"; exon_number "1";
chr16	StringTie	exon	87138424	87138555	1000	-	.	gene_id "MSTRG.73281"; transcript_id "MSTRG.73281.12"; exon_number "2";
chr16	StringTie	exon	87139211	87139354	1000	-	.	gene_id "MSTRG.73281"; transcript_id "MSTRG.73281.12"; exon_number "3";
chr16	StringTie	exon	87140185	87141103	1000	-	.	gene_id "MSTRG.73281"; transcript_id "MSTRG.73281.12"; exon_number "4";
chr16	StringTie	exon	87302653	87303075	1000	-	.	gene_id "MSTRG.73281"; transcript_id "MSTRG.73281.12"; exon_number "5";
chr16	StringTie	exon	87305719	87305905	1000	-	.	gene_id "MSTRG.73281"; transcript_id "MSTRG.73281.12"; exon_number "6";
chr16	StringTie	exon	87314971	87315096	1000	-	.	gene_id "MSTRG.73281"; transcript_id "MSTRG.73281.12"; exon_number "7";
chr16	StringTie	exon	87315772	87315823	1000	-	.	gene_id "MSTRG.73281"; transcript_id "MSTRG.73281.12"; exon_number "8";
chr16	StringTie	exon	87333886	87334286	1000	-	.	gene_id "MSTRG.73281"; transcript_id "MSTRG.73281.12"; exon_number "9";
chr16	StringTie	exon	87335304	87335457	1000	-	.	gene_id "MSTRG.73281"; transcript_id "MSTRG.73281.12"; exon_number "10";
chr16	StringTie	exon	87336155	87336264	1000	-	.	gene_id "MSTRG.73281"; transcript_id "MSTRG.73281.12"; exon_number "11";
chr16	StringTie	exon	87342877	87342951	1000	-	.	gene_id "MSTRG.73281"; transcript_id "MSTRG.73281.12"; exon_number "12";
chr16	StringTie	exon	87343598	87343765	1000	-	.	gene_id "MSTRG.73281"; transcript_id "MSTRG.73281.12"; exon_number "13";
chr16	StringTie	exon	87347174	87347250	1000	-	.	gene_id "MSTRG.73281"; transcript_id "MSTRG.73281.12"; exon_number "14";
chr16	StringTie	exon	87358411	87358497	1000	-	.	gene_id "MSTRG.73281"; transcript_id "MSTRG.73281.12"; exon_number "15";
chr16	StringTie	exon	87360295	87360366	1000	-	.	gene_id "MSTRG.73281"; transcript_id "MSTRG.73281.12"; exon_number "16";
chr16	StringTie	exon	87366674	87366802	1000	-	.	gene_id "MSTRG.73281"; transcript_id "MSTRG.73281.12"; exon_number "17";
chr16	StringTie	exon	87367373	87367945	1000	-	.	gene_id "MSTRG.73281"; transcript_id "MSTRG.73281.12"; exon_number "18";
chr16	StringTie	exon	87381409	87381533	1000	-	.	gene_id "MSTRG.73281"; transcript_id "MSTRG.73281.12"; exon_number "19";
chr16	StringTie	transcript	87326915	87389850	1000	-	.	gene_id "MSTRG.73281"; transcript_id "MSTRG.73281.120";
chr16	StringTie	exon	87326915	87331510	1000	-	.	gene_id "MSTRG.73281"; transcript_id "MSTRG.73281.120"; exon_number "1";
chr16	StringTie	exon	87334167	87334286	1000	-	.	gene_id "MSTRG.73281"; transcript_id "MSTRG.73281.120"; exon_number "2";
chr16	StringTie	exon	87335304	87335457	1000	-	.	gene_id "MSTRG.73281"; transcript_id "MSTRG.73281.120"; exon_number "3";
chr16	StringTie	exon	87336155	87336264	1000	-	.	gene_id "MSTRG.73281"; transcript_id "MSTRG.73281.120"; exon_number "4";
chr16	StringTie	exon	87342877	87342951	1000	-	.	gene_id "MSTRG.73281"; transcript_id "MSTRG.73281.120"; exon_number "5";
chr16	StringTie	exon	87343598	87343765	1000	-	.	gene_id "MSTRG.73281"; transcript_id "MSTRG.73281.120"; exon_number "6";
chr16	StringTie	exon	87347174	87347250	1000	-	.	gene_id "MSTRG.73281"; transcript_id "MSTRG.73281.120"; exon_number "7";
chr16	StringTie	exon	87360295	87360366	1000	-	.	gene_id "MSTRG.73281"; transcript_id "MSTRG.73281.120"; exon_number "8";
chr16	StringTie	exon	87389737	87389850	1000	-	.	gene_id "MSTRG.73281"; transcript_id "MSTRG.73281.120"; exon_number "9";
chr16	StringTie	transcript	87326924	87381786	1000	-	.	gene_id "MSTRG.73281"; transcript_id "MSTRG.73281.121";
chr16	StringTie	exon	87326924	87331510	1000	-	.	gene_id "MSTRG.73281"; transcript_id "MSTRG.73281.121"; exon_number "1";
chr16	StringTie	exon	87333886	87334286	1000	-	.	gene_id "MSTRG.73281"; transcript_id "MSTRG.73281.121"; exon_number "2";
chr16	StringTie	exon	87335304	87335457	1000	-	.	gene_id "MSTRG.73281"; transcript_id "MSTRG.73281.121"; exon_number "3";
chr16	StringTie	exon	87336155	87336264	1000	-	.	gene_id "MSTRG.73281"; transcript_id "MSTRG.73281.121"; exon_number "4";
chr16	StringTie	exon	87342877	87342951	1000	-	.	gene_id "MSTRG.73281"; transcript_id "MSTRG.73281.121"; exon_number "5";
chr16	StringTie	exon	87343598	87343765	1000	-	.	gene_id "MSTRG.73281"; transcript_id "MSTRG.73281.121"; exon_number "6";
chr16	StringTie	exon	87347059	87347250	1000	-	.	gene_id "MSTRG.73281"; transcript_id "MSTRG.73281.121"; exon_number "7";
chr16	StringTie	exon	87358411	87358497	1000	-	.	gene_id "MSTRG.73281"; transcript_id "MSTRG.73281.121"; exon_number "8";
chr16	StringTie	exon	87360295	87360366	1000	-	.	gene_id "MSTRG.73281"; transcript_id "MSTRG.73281.121"; exon_number "9";
chr16	StringTie	exon	87381409	87381786	1000	-	.	gene_id "MSTRG.73281"; transcript_id "MSTRG.73281.121"; exon_number "10";
chr16	StringTie	transcript	87326926	87367934	1000	-	.	gene_id "MSTRG.73281"; transcript_id "MSTRG.73281.122";
chr16	StringTie	exon	87326926	87331510	1000	-	.	gene_id "MSTRG.73281"; transcript_id "MSTRG.73281.122"; exon_number "1";
chr16	StringTie	exon	87334167	87334286	1000	-	.	gene_id "MSTRG.73281"; transcript_id "MSTRG.73281.122"; exon_number "2";
chr16	StringTie	exon	87335304	87335457	1000	-	.	gene_id "MSTRG.73281"; transcript_id "MSTRG.73281.122"; exon_number "3";
chr16	StringTie	exon	87336155	87336264	1000	-	.	gene_id "MSTRG.73281"; transcript_id "MSTRG.73281.122"; exon_number "4";
chr16	StringTie	exon	87342877	87342951	1000	-	.	gene_id "MSTRG.73281"; transcript_id "MSTRG.73281.122"; exon_number "5";
chr16	StringTie	exon	87343598	87343765	1000	-	.	gene_id "MSTRG.73281"; transcript_id "MSTRG.73281.122"; exon_number "6";
chr16	StringTie	exon	87347174	87347250	1000	-	.	gene_id "MSTRG.73281"; transcript_id "MSTRG.73281.122"; exon_number "7";
chr16	StringTie	exon	87358411	87358497	1000	-	.	gene_id "MSTRG.73281"; transcript_id "MSTRG.73281.122"; exon_number "8";
chr16	StringTie	exon	87360295	87360366	1000	-	.	gene_id "MSTRG.73281"; transcript_id "MSTRG.73281.122"; exon_number "9";
chr16	StringTie	exon	87367373	87367934	1000	-	.	gene_id "MSTRG.73281"; transcript_id "MSTRG.73281.122"; exon_number "10";
chr16	StringTie	transcript	87326935	87382198	1000	-	.	gene_id "MSTRG.73281"; transcript_id "MSTRG.73281.123";
chr16	StringTie	exon	87326935	87331510	1000	-	.	gene_id "MSTRG.73281"; transcript_id "MSTRG.73281.123"; exon_number "1";
chr16	StringTie	exon	87333886	87334286	1000	-	.	gene_id "MSTRG.73281"; transcript_id "MSTRG.73281.123"; exon_number "2";
chr16	StringTie	exon	87335304	87335457	1000	-	.	gene_id "MSTRG.73281"; transcript_id "MSTRG.73281.123"; exon_number "3";
chr16	StringTie	exon	87336155	87336264	1000	-	.	gene_id "MSTRG.73281"; transcript_id "MSTRG.73281.123"; exon_number "4";
chr16	StringTie	exon	87342877	87342951	1000	-	.	gene_id "MSTRG.73281"; transcript_id "MSTRG.73281.123"; exon_number "5";
chr16	StringTie	exon	87343598	87343765	1000	-	.	gene_id "MSTRG.73281"; transcript_id "MSTRG.73281.123"; exon_number "6";
chr16	StringTie	exon	87347174	87347250	1000	-	.	gene_id "MSTRG.73281"; transcript_id "MSTRG.73281.123"; exon_number "7";
chr16	StringTie	exon	87360295	87360366	1000	-	.	gene_id "MSTRG.73281"; transcript_id "MSTRG.73281.123"; exon_number "8";
chr16	StringTie	exon	87364445	87364494	1000	-	.	gene_id "MSTRG.73281"; transcript_id "MSTRG.73281.123"; exon_number "9";
chr16	StringTie	exon	87366674	87366802	1000	-	.	gene_id "MSTRG.73281"; transcript_id "MSTRG.73281.123"; exon_number "10";
chr16	StringTie	exon	87367373	87367945	1000	-	.	gene_id "MSTRG.73281"; transcript_id "MSTRG.73281.123"; exon_number "11";
chr16	StringTie	exon	87381409	87382198	1000	-	.	gene_id "MSTRG.73281"; transcript_id "MSTRG.73281.123"; exon_number "12";
chr16	StringTie	transcript	87326955	87383597	1000	-	.	gene_id "MSTRG.73281"; transcript_id "MSTRG.73281.124";
chr16	StringTie	exon	87326955	87331510	1000	-	.	gene_id "MSTRG.73281"; transcript_id "MSTRG.73281.124"; exon_number "1";
chr16	StringTie	exon	87333886	87334286	1000	-	.	gene_id "MSTRG.73281"; transcript_id "MSTRG.73281.124"; exon_number "2";
chr16	StringTie	exon	87335304	87335457	1000	-	.	gene_id "MSTRG.73281"; transcript_id "MSTRG.73281.124"; exon_number "3";
chr16	StringTie	exon	87336155	87336264	1000	-	.	gene_id "MSTRG.73281"; transcript_id "MSTRG.73281.124"; exon_number "4";
chr16	StringTie	exon	87342877	87342951	1000	-	.	gene_id "MSTRG.73281"; transcript_id "MSTRG.73281.124"; exon_number "5";
chr16	StringTie	exon	87343598	87343765	1000	-	.	gene_id "MSTRG.73281"; transcript_id "MSTRG.73281.124"; exon_number "6";
chr16	StringTie	exon	87347174	87347250	1000	-	.	gene_id "MSTRG.73281"; transcript_id "MSTRG.73281.124"; exon_number "7";
chr16	StringTie	exon	87360295	87360366	1000	-	.	gene_id "MSTRG.73281"; transcript_id "MSTRG.73281.124"; exon_number "8";
chr16	StringTie	exon	87367373	87367945	1000	-	.	gene_id "MSTRG.73281"; transcript_id "MSTRG.73281.124"; exon_number "9";
chr16	StringTie	exon	87383469	87383597	1000	-	.	gene_id "MSTRG.73281"; transcript_id "MSTRG.73281.124"; exon_number "10";
chr16	StringTie	transcript	87326956	87383581	1000	-	.	gene_id "MSTRG.73281"; transcript_id "MSTRG.73281.125";
chr16	StringTie	exon	87326956	87331510	1000	-	.	gene_id "MSTRG.73281"; transcript_id "MSTRG.73281.125"; exon_number "1";
chr16	StringTie	exon	87334167	87334286	1000	-	.	gene_id "MSTRG.73281"; transcript_id "MSTRG.73281.125"; exon_number "2";
chr16	StringTie	exon	87335304	87335457	1000	-	.	gene_id "MSTRG.73281"; transcript_id "MSTRG.73281.125"; exon_number "3";
chr16	StringTie	exon	87336155	87336264	1000	-	.	gene_id "MSTRG.73281"; transcript_id "MSTRG.73281.125"; exon_number "4";
chr16	StringTie	exon	87342877	87342951	1000	-	.	gene_id "MSTRG.73281"; transcript_id "MSTRG.73281.125"; exon_number "5";
chr16	StringTie	exon	87343598	87343765	1000	-	.	gene_id "MSTRG.73281"; transcript_id "MSTRG.73281.125"; exon_number "6";
chr16	StringTie	exon	87347174	87347250	1000	-	.	gene_id "MSTRG.73281"; transcript_id "MSTRG.73281.125"; exon_number "7";
chr16	StringTie	exon	87358411	87358497	1000	-	.	gene_id "MSTRG.73281"; transcript_id "MSTRG.73281.125"; exon_number "8";
chr16	StringTie	exon	87360295	87360366	1000	-	.	gene_id "MSTRG.73281"; transcript_id "MSTRG.73281.125"; exon_number "9";
chr16	StringTie	exon	87366674	87366802	1000	-	.	gene_id "MSTRG.73281"; transcript_id "MSTRG.73281.125"; exon_number "10";
chr16	StringTie	exon	87367373	87367945	1000	-	.	gene_id "MSTRG.73281"; transcript_id "MSTRG.73281.125"; exon_number "11";
chr16	StringTie	exon	87383405	87383581	1000	-	.	gene_id "MSTRG.73281"; transcript_id "MSTRG.73281.125"; exon_number "12";
chr16	StringTie	transcript	87326957	87383578	1000	-	.	gene_id "MSTRG.73281"; transcript_id "MSTRG.73281.126";
chr16	StringTie	exon	87326957	87331510	1000	-	.	gene_id "MSTRG.73281"; transcript_id "MSTRG.73281.126"; exon_number "1";
chr16	StringTie	exon	87333886	87334286	1000	-	.	gene_id "MSTRG.73281"; transcript_id "MSTRG.73281.126"; exon_number "2";
chr16	StringTie	exon	87335304	87335457	1000	-	.	gene_id "MSTRG.73281"; transcript_id "MSTRG.73281.126"; exon_number "3";
chr16	StringTie	exon	87336155	87336264	1000	-	.	gene_id "MSTRG.73281"; transcript_id "MSTRG.73281.126"; exon_number "4";
chr16	StringTie	exon	87342877	87342951	1000	-	.	gene_id "MSTRG.73281"; transcript_id "MSTRG.73281.126"; exon_number "5";
chr16	StringTie	exon	87343598	87343765	1000	-	.	gene_id "MSTRG.73281"; transcript_id "MSTRG.73281.126"; exon_number "6";
chr16	StringTie	exon	87347174	87347250	1000	-	.	gene_id "MSTRG.73281"; transcript_id "MSTRG.73281.126"; exon_number "7";
chr16	StringTie	exon	87360295	87360366	1000	-	.	gene_id "MSTRG.73281"; transcript_id "MSTRG.73281.126"; exon_number "8";
chr16	StringTie	exon	87364445	87364494	1000	-	.	gene_id "MSTRG.73281"; transcript_id "MSTRG.73281.126"; exon_number "9";
chr16	StringTie	exon	87367373	87367945	1000	-	.	gene_id "MSTRG.73281"; transcript_id "MSTRG.73281.126"; exon_number "10";
chr16	StringTie	exon	87383405	87383578	1000	-	.	gene_id "MSTRG.73281"; transcript_id "MSTRG.73281.126"; exon_number "11";
chr16	StringTie	transcript	87326959	87392107	1000	-	.	gene_id "MSTRG.73281"; transcript_id "MSTRG.73281.127";
chr16	StringTie	exon	87326959	87331510	1000	-	.	gene_id "MSTRG.73281"; transcript_id "MSTRG.73281.127"; exon_number "1";
chr16	StringTie	exon	87333886	87334286	1000	-	.	gene_id "MSTRG.73281"; transcript_id "MSTRG.73281.127"; exon_number "2";
chr16	StringTie	exon	87335304	87335457	1000	-	.	gene_id "MSTRG.73281"; transcript_id "MSTRG.73281.127"; exon_number "3";
chr16	StringTie	exon	87336155	87336264	1000	-	.	gene_id "MSTRG.73281"; transcript_id "MSTRG.73281.127"; exon_number "4";
chr16	StringTie	exon	87342877	87342951	1000	-	.	gene_id "MSTRG.73281"; transcript_id "MSTRG.73281.127"; exon_number "5";
chr16	StringTie	exon	87343598	87343765	1000	-	.	gene_id "MSTRG.73281"; transcript_id "MSTRG.73281.127"; exon_number "6";
chr16	StringTie	exon	87347174	87347250	1000	-	.	gene_id "MSTRG.73281"; transcript_id "MSTRG.73281.127"; exon_number "7";
chr16	StringTie	exon	87358411	87358497	1000	-	.	gene_id "MSTRG.73281"; transcript_id "MSTRG.73281.127"; exon_number "8";
chr16	StringTie	exon	87360295	87360366	1000	-	.	gene_id "MSTRG.73281"; transcript_id "MSTRG.73281.127"; exon_number "9";
chr16	StringTie	exon	87366674	87366802	1000	-	.	gene_id "MSTRG.73281"; transcript_id "MSTRG.73281.127"; exon_number "10";
chr16	StringTie	exon	87367373	87367945	1000	-	.	gene_id "MSTRG.73281"; transcript_id "MSTRG.73281.127"; exon_number "11";
chr16	StringTie	exon	87389737	87389848	1000	-	.	gene_id "MSTRG.73281"; transcript_id "MSTRG.73281.127"; exon_number "12";
chr16	StringTie	exon	87392083	87392107	1000	-	.	gene_id "MSTRG.73281"; transcript_id "MSTRG.73281.127"; exon_number "13";
chr16	StringTie	transcript	87326959	87381508	1000	-	.	gene_id "MSTRG.73281"; transcript_id "MSTRG.73281.128";
chr16	StringTie	exon	87326959	87331510	1000	-	.	gene_id "MSTRG.73281"; transcript_id "MSTRG.73281.128"; exon_number "1";
chr16	StringTie	exon	87334167	87334286	1000	-	.	gene_id "MSTRG.73281"; transcript_id "MSTRG.73281.128"; exon_number "2";
chr16	StringTie	exon	87335304	87335457	1000	-	.	gene_id "MSTRG.73281"; transcript_id "MSTRG.73281.128"; exon_number "3";
chr16	StringTie	exon	87336155	87336261	1000	-	.	gene_id "MSTRG.73281"; transcript_id "MSTRG.73281.128"; exon_number "4";
chr16	StringTie	exon	87342877	87342951	1000	-	.	gene_id "MSTRG.73281"; transcript_id "MSTRG.73281.128"; exon_number "5";
chr16	StringTie	exon	87343598	87343765	1000	-	.	gene_id "MSTRG.73281"; transcript_id "MSTRG.73281.128"; exon_number "6";
chr16	StringTie	exon	87347174	87347250	1000	-	.	gene_id "MSTRG.73281"; transcript_id "MSTRG.73281.128"; exon_number "7";
chr16	StringTie	exon	87358411	87358497	1000	-	.	gene_id "MSTRG.73281"; transcript_id "MSTRG.73281.128"; exon_number "8";
chr16	StringTie	exon	87360295	87360366	1000	-	.	gene_id "MSTRG.73281"; transcript_id "MSTRG.73281.128"; exon_number "9";
chr16	StringTie	exon	87381409	87381508	1000	-	.	gene_id "MSTRG.73281"; transcript_id "MSTRG.73281.128"; exon_number "10";
chr16	StringTie	transcript	87326963	87383572	1000	-	.	gene_id "MSTRG.73281"; transcript_id "MSTRG.73281.129";
chr16	StringTie	exon	87326963	87331510	1000	-	.	gene_id "MSTRG.73281"; transcript_id "MSTRG.73281.129"; exon_number "1";
chr16	StringTie	exon	87333886	87334286	1000	-	.	gene_id "MSTRG.73281"; transcript_id "MSTRG.73281.129"; exon_number "2";
chr16	StringTie	exon	87335304	87335457	1000	-	.	gene_id "MSTRG.73281"; transcript_id "MSTRG.73281.129"; exon_number "3";
chr16	StringTie	exon	87336155	87336264	1000	-	.	gene_id "MSTRG.73281"; transcript_id "MSTRG.73281.129"; exon_number "4";
chr16	StringTie	exon	87342877	87342951	1000	-	.	gene_id "MSTRG.73281"; transcript_id "MSTRG.73281.129"; exon_number "5";
chr16	StringTie	exon	87343598	87343765	1000	-	.	gene_id "MSTRG.73281"; transcript_id "MSTRG.73281.129"; exon_number "6";
chr16	StringTie	exon	87347174	87347250	1000	-	.	gene_id "MSTRG.73281"; transcript_id "MSTRG.73281.129"; exon_number "7";
chr16	StringTie	exon	87358411	87358497	1000	-	.	gene_id "MSTRG.73281"; transcript_id "MSTRG.73281.129"; exon_number "8";
chr16	StringTie	exon	87360295	87360366	1000	-	.	gene_id "MSTRG.73281"; transcript_id "MSTRG.73281.129"; exon_number "9";
chr16	StringTie	exon	87362554	87364494	1000	-	.	gene_id "MSTRG.73281"; transcript_id "MSTRG.73281.129"; exon_number "10";
chr16	StringTie	exon	87364804	87364943	1000	-	.	gene_id "MSTRG.73281"; transcript_id "MSTRG.73281.129"; exon_number "11";
chr16	StringTie	exon	87366674	87366802	1000	-	.	gene_id "MSTRG.73281"; transcript_id "MSTRG.73281.129"; exon_number "12";
chr16	StringTie	exon	87367373	87367945	1000	-	.	gene_id "MSTRG.73281"; transcript_id "MSTRG.73281.129"; exon_number "13";
chr16	StringTie	exon	87383405	87383572	1000	-	.	gene_id "MSTRG.73281"; transcript_id "MSTRG.73281.129"; exon_number "14";
chr16	StringTie	transcript	87326969	87381523	1000	-	.	gene_id "MSTRG.73281"; transcript_id "MSTRG.73281.130";
chr16	StringTie	exon	87326969	87331510	1000	-	.	gene_id "MSTRG.73281"; transcript_id "MSTRG.73281.130"; exon_number "1";
chr16	StringTie	exon	87333886	87334286	1000	-	.	gene_id "MSTRG.73281"; transcript_id "MSTRG.73281.130"; exon_number "2";
chr16	StringTie	exon	87335304	87335457	1000	-	.	gene_id "MSTRG.73281"; transcript_id "MSTRG.73281.130"; exon_number "3";
chr16	StringTie	exon	87336155	87336261	1000	-	.	gene_id "MSTRG.73281"; transcript_id "MSTRG.73281.130"; exon_number "4";
chr16	StringTie	exon	87342877	87342951	1000	-	.	gene_id "MSTRG.73281"; transcript_id "MSTRG.73281.130"; exon_number "5";
chr16	StringTie	exon	87343598	87343765	1000	-	.	gene_id "MSTRG.73281"; transcript_id "MSTRG.73281.130"; exon_number "6";
chr16	StringTie	exon	87347174	87347250	1000	-	.	gene_id "MSTRG.73281"; transcript_id "MSTRG.73281.130"; exon_number "7";
chr16	StringTie	exon	87358411	87358497	1000	-	.	gene_id "MSTRG.73281"; transcript_id "MSTRG.73281.130"; exon_number "8";
chr16	StringTie	exon	87360295	87360366	1000	-	.	gene_id "MSTRG.73281"; transcript_id "MSTRG.73281.130"; exon_number "9";
chr16	StringTie	exon	87366674	87366802	1000	-	.	gene_id "MSTRG.73281"; transcript_id "MSTRG.73281.130"; exon_number "10";
chr16	StringTie	exon	87367373	87367945	1000	-	.	gene_id "MSTRG.73281"; transcript_id "MSTRG.73281.130"; exon_number "11";
chr16	StringTie	exon	87381409	87381523	1000	-	.	gene_id "MSTRG.73281"; transcript_id "MSTRG.73281.130"; exon_number "12";
chr16	StringTie	transcript	87326980	87384917	1000	-	.	gene_id "MSTRG.73281"; transcript_id "MSTRG.73281.131";
chr16	StringTie	exon	87326980	87331510	1000	-	.	gene_id "MSTRG.73281"; transcript_id "MSTRG.73281.131"; exon_number "1";
chr16	StringTie	exon	87333886	87334286	1000	-	.	gene_id "MSTRG.73281"; transcript_id "MSTRG.73281.131"; exon_number "2";
chr16	StringTie	exon	87335304	87335457	1000	-	.	gene_id "MSTRG.73281"; transcript_id "MSTRG.73281.131"; exon_number "3";
chr16	StringTie	exon	87336155	87336264	1000	-	.	gene_id "MSTRG.73281"; transcript_id "MSTRG.73281.131"; exon_number "4";
chr16	StringTie	exon	87342877	87342951	1000	-	.	gene_id "MSTRG.73281"; transcript_id "MSTRG.73281.131"; exon_number "5";
chr16	StringTie	exon	87343598	87343765	1000	-	.	gene_id "MSTRG.73281"; transcript_id "MSTRG.73281.131"; exon_number "6";
chr16	StringTie	exon	87347174	87347250	1000	-	.	gene_id "MSTRG.73281"; transcript_id "MSTRG.73281.131"; exon_number "7";
chr16	StringTie	exon	87360295	87360366	1000	-	.	gene_id "MSTRG.73281"; transcript_id "MSTRG.73281.131"; exon_number "8";
chr16	StringTie	exon	87366674	87366802	1000	-	.	gene_id "MSTRG.73281"; transcript_id "MSTRG.73281.131"; exon_number "9";
chr16	StringTie	exon	87367373	87367945	1000	-	.	gene_id "MSTRG.73281"; transcript_id "MSTRG.73281.131"; exon_number "10";
chr16	StringTie	exon	87384610	87384917	1000	-	.	gene_id "MSTRG.73281"; transcript_id "MSTRG.73281.131"; exon_number "11";
chr16	StringTie	transcript	87326982	87382015	1000	-	.	gene_id "MSTRG.73281"; transcript_id "MSTRG.73281.132";
chr16	StringTie	exon	87326982	87331510	1000	-	.	gene_id "MSTRG.73281"; transcript_id "MSTRG.73281.132"; exon_number "1";
chr16	StringTie	exon	87333886	87334286	1000	-	.	gene_id "MSTRG.73281"; transcript_id "MSTRG.73281.132"; exon_number "2";
chr16	StringTie	exon	87335304	87335457	1000	-	.	gene_id "MSTRG.73281"; transcript_id "MSTRG.73281.132"; exon_number "3";
chr16	StringTie	exon	87336155	87336264	1000	-	.	gene_id "MSTRG.73281"; transcript_id "MSTRG.73281.132"; exon_number "4";
chr16	StringTie	exon	87342877	87342951	1000	-	.	gene_id "MSTRG.73281"; transcript_id "MSTRG.73281.132"; exon_number "5";
chr16	StringTie	exon	87343598	87343765	1000	-	.	gene_id "MSTRG.73281"; transcript_id "MSTRG.73281.132"; exon_number "6";
chr16	StringTie	exon	87347059	87347250	1000	-	.	gene_id "MSTRG.73281"; transcript_id "MSTRG.73281.132"; exon_number "7";
chr16	StringTie	exon	87360295	87360366	1000	-	.	gene_id "MSTRG.73281"; transcript_id "MSTRG.73281.132"; exon_number "8";
chr16	StringTie	exon	87367373	87367945	1000	-	.	gene_id "MSTRG.73281"; transcript_id "MSTRG.73281.132"; exon_number "9";
chr16	StringTie	exon	87381409	87382015	1000	-	.	gene_id "MSTRG.73281"; transcript_id "MSTRG.73281.132"; exon_number "10";
chr16	StringTie	transcript	87326985	87383647	1000	-	.	gene_id "MSTRG.73281"; transcript_id "MSTRG.73281.133";
chr16	StringTie	exon	87326985	87331510	1000	-	.	gene_id "MSTRG.73281"; transcript_id "MSTRG.73281.133"; exon_number "1";
chr16	StringTie	exon	87333886	87334286	1000	-	.	gene_id "MSTRG.73281"; transcript_id "MSTRG.73281.133"; exon_number "2";
chr16	StringTie	exon	87335304	87335457	1000	-	.	gene_id "MSTRG.73281"; transcript_id "MSTRG.73281.133"; exon_number "3";
chr16	StringTie	exon	87336155	87336264	1000	-	.	gene_id "MSTRG.73281"; transcript_id "MSTRG.73281.133"; exon_number "4";
chr16	StringTie	exon	87342877	87342951	1000	-	.	gene_id "MSTRG.73281"; transcript_id "MSTRG.73281.133"; exon_number "5";
chr16	StringTie	exon	87343598	87343765	1000	-	.	gene_id "MSTRG.73281"; transcript_id "MSTRG.73281.133"; exon_number "6";
chr16	StringTie	exon	87347059	87347250	1000	-	.	gene_id "MSTRG.73281"; transcript_id "MSTRG.73281.133"; exon_number "7";
chr16	StringTie	exon	87360295	87360366	1000	-	.	gene_id "MSTRG.73281"; transcript_id "MSTRG.73281.133"; exon_number "8";
chr16	StringTie	exon	87366674	87366802	1000	-	.	gene_id "MSTRG.73281"; transcript_id "MSTRG.73281.133"; exon_number "9";
chr16	StringTie	exon	87367373	87367945	1000	-	.	gene_id "MSTRG.73281"; transcript_id "MSTRG.73281.133"; exon_number "10";
chr16	StringTie	exon	87383405	87383647	1000	-	.	gene_id "MSTRG.73281"; transcript_id "MSTRG.73281.133"; exon_number "11";
chr16	StringTie	transcript	87326985	87383647	1000	-	.	gene_id "MSTRG.73281"; transcript_id "MSTRG.73281.134";
chr16	StringTie	exon	87326985	87331510	1000	-	.	gene_id "MSTRG.73281"; transcript_id "MSTRG.73281.134"; exon_number "1";
chr16	StringTie	exon	87333886	87334286	1000	-	.	gene_id "MSTRG.73281"; transcript_id "MSTRG.73281.134"; exon_number "2";
chr16	StringTie	exon	87335304	87335457	1000	-	.	gene_id "MSTRG.73281"; transcript_id "MSTRG.73281.134"; exon_number "3";
chr16	StringTie	exon	87336155	87336261	1000	-	.	gene_id "MSTRG.73281"; transcript_id "MSTRG.73281.134"; exon_number "4";
chr16	StringTie	exon	87342877	87342951	1000	-	.	gene_id "MSTRG.73281"; transcript_id "MSTRG.73281.134"; exon_number "5";
chr16	StringTie	exon	87343598	87343765	1000	-	.	gene_id "MSTRG.73281"; transcript_id "MSTRG.73281.134"; exon_number "6";
chr16	StringTie	exon	87347174	87347250	1000	-	.	gene_id "MSTRG.73281"; transcript_id "MSTRG.73281.134"; exon_number "7";
chr16	StringTie	exon	87358411	87358497	1000	-	.	gene_id "MSTRG.73281"; transcript_id "MSTRG.73281.134"; exon_number "8";
chr16	StringTie	exon	87360295	87360366	1000	-	.	gene_id "MSTRG.73281"; transcript_id "MSTRG.73281.134"; exon_number "9";
chr16	StringTie	exon	87366674	87366802	1000	-	.	gene_id "MSTRG.73281"; transcript_id "MSTRG.73281.134"; exon_number "10";
chr16	StringTie	exon	87367373	87367945	1000	-	.	gene_id "MSTRG.73281"; transcript_id "MSTRG.73281.134"; exon_number "11";
chr16	StringTie	exon	87383405	87383647	1000	-	.	gene_id "MSTRG.73281"; transcript_id "MSTRG.73281.134"; exon_number "12";
chr16	StringTie	transcript	87326986	87360951	1000	-	.	gene_id "MSTRG.73281"; transcript_id "MSTRG.73281.135";
chr16	StringTie	exon	87326986	87331510	1000	-	.	gene_id "MSTRG.73281"; transcript_id "MSTRG.73281.135"; exon_number "1";
chr16	StringTie	exon	87333886	87334002	1000	-	.	gene_id "MSTRG.73281"; transcript_id "MSTRG.73281.135"; exon_number "2";
chr16	StringTie	exon	87347211	87347250	1000	-	.	gene_id "MSTRG.73281"; transcript_id "MSTRG.73281.135"; exon_number "3";
chr16	StringTie	exon	87358411	87358497	1000	-	.	gene_id "MSTRG.73281"; transcript_id "MSTRG.73281.135"; exon_number "4";
chr16	StringTie	exon	87360295	87360951	1000	-	.	gene_id "MSTRG.73281"; transcript_id "MSTRG.73281.135"; exon_number "5";
chr16	StringTie	transcript	87326986	87374686	1000	-	.	gene_id "MSTRG.73281"; transcript_id "MSTRG.73281.136";
chr16	StringTie	exon	87326986	87331510	1000	-	.	gene_id "MSTRG.73281"; transcript_id "MSTRG.73281.136"; exon_number "1";
chr16	StringTie	exon	87333886	87334286	1000	-	.	gene_id "MSTRG.73281"; transcript_id "MSTRG.73281.136"; exon_number "2";
chr16	StringTie	exon	87335304	87335457	1000	-	.	gene_id "MSTRG.73281"; transcript_id "MSTRG.73281.136"; exon_number "3";
chr16	StringTie	exon	87336155	87336264	1000	-	.	gene_id "MSTRG.73281"; transcript_id "MSTRG.73281.136"; exon_number "4";
chr16	StringTie	exon	87342877	87342951	1000	-	.	gene_id "MSTRG.73281"; transcript_id "MSTRG.73281.136"; exon_number "5";
chr16	StringTie	exon	87343598	87343765	1000	-	.	gene_id "MSTRG.73281"; transcript_id "MSTRG.73281.136"; exon_number "6";
chr16	StringTie	exon	87347174	87347250	1000	-	.	gene_id "MSTRG.73281"; transcript_id "MSTRG.73281.136"; exon_number "7";
chr16	StringTie	exon	87360295	87360366	1000	-	.	gene_id "MSTRG.73281"; transcript_id "MSTRG.73281.136"; exon_number "8";
chr16	StringTie	exon	87367373	87367945	1000	-	.	gene_id "MSTRG.73281"; transcript_id "MSTRG.73281.136"; exon_number "9";
chr16	StringTie	exon	87374658	87374686	1000	-	.	gene_id "MSTRG.73281"; transcript_id "MSTRG.73281.136"; exon_number "10";
chr16	StringTie	transcript	87326986	87383580	1000	-	.	gene_id "MSTRG.73281"; transcript_id "MSTRG.73281.137";
chr16	StringTie	exon	87326986	87331510	1000	-	.	gene_id "MSTRG.73281"; transcript_id "MSTRG.73281.137"; exon_number "1";
chr16	StringTie	exon	87334167	87334286	1000	-	.	gene_id "MSTRG.73281"; transcript_id "MSTRG.73281.137"; exon_number "2";
chr16	StringTie	exon	87335304	87335457	1000	-	.	gene_id "MSTRG.73281"; transcript_id "MSTRG.73281.137"; exon_number "3";
chr16	StringTie	exon	87336155	87336261	1000	-	.	gene_id "MSTRG.73281"; transcript_id "MSTRG.73281.137"; exon_number "4";
chr16	StringTie	exon	87342877	87342951	1000	-	.	gene_id "MSTRG.73281"; transcript_id "MSTRG.73281.137"; exon_number "5";
chr16	StringTie	exon	87343598	87343765	1000	-	.	gene_id "MSTRG.73281"; transcript_id "MSTRG.73281.137"; exon_number "6";
chr16	StringTie	exon	87347174	87347250	1000	-	.	gene_id "MSTRG.73281"; transcript_id "MSTRG.73281.137"; exon_number "7";
chr16	StringTie	exon	87358411	87358497	1000	-	.	gene_id "MSTRG.73281"; transcript_id "MSTRG.73281.137"; exon_number "8";
chr16	StringTie	exon	87360295	87360366	1000	-	.	gene_id "MSTRG.73281"; transcript_id "MSTRG.73281.137"; exon_number "9";
chr16	StringTie	exon	87383405	87383580	1000	-	.	gene_id "MSTRG.73281"; transcript_id "MSTRG.73281.137"; exon_number "10";
chr16	StringTie	transcript	87326986	87381883	1000	-	.	gene_id "MSTRG.73281"; transcript_id "MSTRG.73281.138";
chr16	StringTie	exon	87326986	87331510	1000	-	.	gene_id "MSTRG.73281"; transcript_id "MSTRG.73281.138"; exon_number "1";
chr16	StringTie	exon	87333886	87334286	1000	-	.	gene_id "MSTRG.73281"; transcript_id "MSTRG.73281.138"; exon_number "2";
chr16	StringTie	exon	87335304	87335457	1000	-	.	gene_id "MSTRG.73281"; transcript_id "MSTRG.73281.138"; exon_number "3";
chr16	StringTie	exon	87336155	87336264	1000	-	.	gene_id "MSTRG.73281"; transcript_id "MSTRG.73281.138"; exon_number "4";
chr16	StringTie	exon	87342877	87342951	1000	-	.	gene_id "MSTRG.73281"; transcript_id "MSTRG.73281.138"; exon_number "5";
chr16	StringTie	exon	87343598	87343765	1000	-	.	gene_id "MSTRG.73281"; transcript_id "MSTRG.73281.138"; exon_number "6";
chr16	StringTie	exon	87347174	87347250	1000	-	.	gene_id "MSTRG.73281"; transcript_id "MSTRG.73281.138"; exon_number "7";
chr16	StringTie	exon	87360295	87360366	1000	-	.	gene_id "MSTRG.73281"; transcript_id "MSTRG.73281.138"; exon_number "8";
chr16	StringTie	exon	87366674	87366802	1000	-	.	gene_id "MSTRG.73281"; transcript_id "MSTRG.73281.138"; exon_number "9";
chr16	StringTie	exon	87367373	87367945	1000	-	.	gene_id "MSTRG.73281"; transcript_id "MSTRG.73281.138"; exon_number "10";
chr16	StringTie	exon	87381409	87381883	1000	-	.	gene_id "MSTRG.73281"; transcript_id "MSTRG.73281.138"; exon_number "11";
chr16	StringTie	transcript	87326987	87364852	1000	-	.	gene_id "MSTRG.73281"; transcript_id "MSTRG.73281.139";
chr16	StringTie	exon	87326987	87331510	1000	-	.	gene_id "MSTRG.73281"; transcript_id "MSTRG.73281.139"; exon_number "1";
chr16	StringTie	exon	87333886	87334286	1000	-	.	gene_id "MSTRG.73281"; transcript_id "MSTRG.73281.139"; exon_number "2";
chr16	StringTie	exon	87335304	87335457	1000	-	.	gene_id "MSTRG.73281"; transcript_id "MSTRG.73281.139"; exon_number "3";
chr16	StringTie	exon	87336155	87336264	1000	-	.	gene_id "MSTRG.73281"; transcript_id "MSTRG.73281.139"; exon_number "4";
chr16	StringTie	exon	87342877	87342951	1000	-	.	gene_id "MSTRG.73281"; transcript_id "MSTRG.73281.139"; exon_number "5";
chr16	StringTie	exon	87343598	87343765	1000	-	.	gene_id "MSTRG.73281"; transcript_id "MSTRG.73281.139"; exon_number "6";
chr16	StringTie	exon	87347174	87347250	1000	-	.	gene_id "MSTRG.73281"; transcript_id "MSTRG.73281.139"; exon_number "7";
chr16	StringTie	exon	87360295	87360366	1000	-	.	gene_id "MSTRG.73281"; transcript_id "MSTRG.73281.139"; exon_number "8";
chr16	StringTie	exon	87364445	87364494	1000	-	.	gene_id "MSTRG.73281"; transcript_id "MSTRG.73281.139"; exon_number "9";
chr16	StringTie	exon	87364804	87364852	1000	-	.	gene_id "MSTRG.73281"; transcript_id "MSTRG.73281.139"; exon_number "10";
chr16	StringTie	transcript	87118060	87154674	1000	-	.	gene_id "MSTRG.73281"; transcript_id "MSTRG.73281.14";
chr16	StringTie	exon	87118060	87118082	1000	-	.	gene_id "MSTRG.73281"; transcript_id "MSTRG.73281.14"; exon_number "1";
chr16	StringTie	exon	87138424	87138555	1000	-	.	gene_id "MSTRG.73281"; transcript_id "MSTRG.73281.14"; exon_number "2";
chr16	StringTie	exon	87139192	87139354	1000	-	.	gene_id "MSTRG.73281"; transcript_id "MSTRG.73281.14"; exon_number "3";
chr16	StringTie	exon	87140185	87141103	1000	-	.	gene_id "MSTRG.73281"; transcript_id "MSTRG.73281.14"; exon_number "4";
chr16	StringTie	exon	87154338	87154674	1000	-	.	gene_id "MSTRG.73281"; transcript_id "MSTRG.73281.14"; exon_number "5";
chr16	StringTie	transcript	87326988	87367508	1000	-	.	gene_id "MSTRG.73281"; transcript_id "MSTRG.73281.141";
chr16	StringTie	exon	87326988	87331510	1000	-	.	gene_id "MSTRG.73281"; transcript_id "MSTRG.73281.141"; exon_number "1";
chr16	StringTie	exon	87333886	87334286	1000	-	.	gene_id "MSTRG.73281"; transcript_id "MSTRG.73281.141"; exon_number "2";
chr16	StringTie	exon	87335304	87335457	1000	-	.	gene_id "MSTRG.73281"; transcript_id "MSTRG.73281.141"; exon_number "3";
chr16	StringTie	exon	87336165	87336264	1000	-	.	gene_id "MSTRG.73281"; transcript_id "MSTRG.73281.141"; exon_number "4";
chr16	StringTie	exon	87342877	87342951	1000	-	.	gene_id "MSTRG.73281"; transcript_id "MSTRG.73281.141"; exon_number "5";
chr16	StringTie	exon	87343598	87343765	1000	-	.	gene_id "MSTRG.73281"; transcript_id "MSTRG.73281.141"; exon_number "6";
chr16	StringTie	exon	87347174	87347250	1000	-	.	gene_id "MSTRG.73281"; transcript_id "MSTRG.73281.141"; exon_number "7";
chr16	StringTie	exon	87360295	87360366	1000	-	.	gene_id "MSTRG.73281"; transcript_id "MSTRG.73281.141"; exon_number "8";
chr16	StringTie	exon	87367373	87367508	1000	-	.	gene_id "MSTRG.73281"; transcript_id "MSTRG.73281.141"; exon_number "9";
chr16	StringTie	transcript	87326988	87366759	1000	-	.	gene_id "MSTRG.73281"; transcript_id "MSTRG.73281.142";
chr16	StringTie	exon	87326988	87331510	1000	-	.	gene_id "MSTRG.73281"; transcript_id "MSTRG.73281.142"; exon_number "1";
chr16	StringTie	exon	87333886	87334286	1000	-	.	gene_id "MSTRG.73281"; transcript_id "MSTRG.73281.142"; exon_number "2";
chr16	StringTie	exon	87335304	87335457	1000	-	.	gene_id "MSTRG.73281"; transcript_id "MSTRG.73281.142"; exon_number "3";
chr16	StringTie	exon	87336155	87336264	1000	-	.	gene_id "MSTRG.73281"; transcript_id "MSTRG.73281.142"; exon_number "4";
chr16	StringTie	exon	87342877	87342951	1000	-	.	gene_id "MSTRG.73281"; transcript_id "MSTRG.73281.142"; exon_number "5";
chr16	StringTie	exon	87343598	87343765	1000	-	.	gene_id "MSTRG.73281"; transcript_id "MSTRG.73281.142"; exon_number "6";
chr16	StringTie	exon	87347059	87347250	1000	-	.	gene_id "MSTRG.73281"; transcript_id "MSTRG.73281.142"; exon_number "7";
chr16	StringTie	exon	87358411	87358497	1000	-	.	gene_id "MSTRG.73281"; transcript_id "MSTRG.73281.142"; exon_number "8";
chr16	StringTie	exon	87360295	87360366	1000	-	.	gene_id "MSTRG.73281"; transcript_id "MSTRG.73281.142"; exon_number "9";
chr16	StringTie	exon	87366674	87366759	1000	-	.	gene_id "MSTRG.73281"; transcript_id "MSTRG.73281.142"; exon_number "10";
chr16	StringTie	transcript	87327002	87381463	1000	-	.	gene_id "MSTRG.73281"; transcript_id "MSTRG.73281.143";
chr16	StringTie	exon	87327002	87331510	1000	-	.	gene_id "MSTRG.73281"; transcript_id "MSTRG.73281.143"; exon_number "1";
chr16	StringTie	exon	87333886	87334286	1000	-	.	gene_id "MSTRG.73281"; transcript_id "MSTRG.73281.143"; exon_number "2";
chr16	StringTie	exon	87335304	87335457	1000	-	.	gene_id "MSTRG.73281"; transcript_id "MSTRG.73281.143"; exon_number "3";
chr16	StringTie	exon	87336155	87336264	1000	-	.	gene_id "MSTRG.73281"; transcript_id "MSTRG.73281.143"; exon_number "4";
chr16	StringTie	exon	87342877	87342951	1000	-	.	gene_id "MSTRG.73281"; transcript_id "MSTRG.73281.143"; exon_number "5";
chr16	StringTie	exon	87343598	87343765	1000	-	.	gene_id "MSTRG.73281"; transcript_id "MSTRG.73281.143"; exon_number "6";
chr16	StringTie	exon	87347174	87347250	1000	-	.	gene_id "MSTRG.73281"; transcript_id "MSTRG.73281.143"; exon_number "7";
chr16	StringTie	exon	87360295	87360366	1000	-	.	gene_id "MSTRG.73281"; transcript_id "MSTRG.73281.143"; exon_number "8";
chr16	StringTie	exon	87366674	87366802	1000	-	.	gene_id "MSTRG.73281"; transcript_id "MSTRG.73281.143"; exon_number "9";
chr16	StringTie	exon	87381409	87381463	1000	-	.	gene_id "MSTRG.73281"; transcript_id "MSTRG.73281.143"; exon_number "10";
chr16	StringTie	transcript	87327016	87383778	1000	-	.	gene_id "MSTRG.73281"; transcript_id "MSTRG.73281.144";
chr16	StringTie	exon	87327016	87328705	1000	-	.	gene_id "MSTRG.73281"; transcript_id "MSTRG.73281.144"; exon_number "1";
chr16	StringTie	exon	87328817	87331510	1000	-	.	gene_id "MSTRG.73281"; transcript_id "MSTRG.73281.144"; exon_number "2";
chr16	StringTie	exon	87333886	87334286	1000	-	.	gene_id "MSTRG.73281"; transcript_id "MSTRG.73281.144"; exon_number "3";
chr16	StringTie	exon	87335304	87335457	1000	-	.	gene_id "MSTRG.73281"; transcript_id "MSTRG.73281.144"; exon_number "4";
chr16	StringTie	exon	87336155	87336264	1000	-	.	gene_id "MSTRG.73281"; transcript_id "MSTRG.73281.144"; exon_number "5";
chr16	StringTie	exon	87342877	87342951	1000	-	.	gene_id "MSTRG.73281"; transcript_id "MSTRG.73281.144"; exon_number "6";
chr16	StringTie	exon	87343598	87343765	1000	-	.	gene_id "MSTRG.73281"; transcript_id "MSTRG.73281.144"; exon_number "7";
chr16	StringTie	exon	87347174	87347250	1000	-	.	gene_id "MSTRG.73281"; transcript_id "MSTRG.73281.144"; exon_number "8";
chr16	StringTie	exon	87360295	87360366	1000	-	.	gene_id "MSTRG.73281"; transcript_id "MSTRG.73281.144"; exon_number "9";
chr16	StringTie	exon	87367373	87367945	1000	-	.	gene_id "MSTRG.73281"; transcript_id "MSTRG.73281.144"; exon_number "10";
chr16	StringTie	exon	87383405	87383778	1000	-	.	gene_id "MSTRG.73281"; transcript_id "MSTRG.73281.144"; exon_number "11";
chr16	StringTie	transcript	87329313	87383579	1000	-	.	gene_id "MSTRG.73281"; transcript_id "MSTRG.73281.145";
chr16	StringTie	exon	87329313	87331510	1000	-	.	gene_id "MSTRG.73281"; transcript_id "MSTRG.73281.145"; exon_number "1";
chr16	StringTie	exon	87333886	87334286	1000	-	.	gene_id "MSTRG.73281"; transcript_id "MSTRG.73281.145"; exon_number "2";
chr16	StringTie	exon	87335304	87335457	1000	-	.	gene_id "MSTRG.73281"; transcript_id "MSTRG.73281.145"; exon_number "3";
chr16	StringTie	exon	87336155	87336264	1000	-	.	gene_id "MSTRG.73281"; transcript_id "MSTRG.73281.145"; exon_number "4";
chr16	StringTie	exon	87342877	87342951	1000	-	.	gene_id "MSTRG.73281"; transcript_id "MSTRG.73281.145"; exon_number "5";
chr16	StringTie	exon	87343598	87343765	1000	-	.	gene_id "MSTRG.73281"; transcript_id "MSTRG.73281.145"; exon_number "6";
chr16	StringTie	exon	87347174	87347250	1000	-	.	gene_id "MSTRG.73281"; transcript_id "MSTRG.73281.145"; exon_number "7";
chr16	StringTie	exon	87360295	87360366	1000	-	.	gene_id "MSTRG.73281"; transcript_id "MSTRG.73281.145"; exon_number "8";
chr16	StringTie	exon	87363820	87364494	1000	-	.	gene_id "MSTRG.73281"; transcript_id "MSTRG.73281.145"; exon_number "9";
chr16	StringTie	exon	87366674	87366802	1000	-	.	gene_id "MSTRG.73281"; transcript_id "MSTRG.73281.145"; exon_number "10";
chr16	StringTie	exon	87367373	87367945	1000	-	.	gene_id "MSTRG.73281"; transcript_id "MSTRG.73281.145"; exon_number "11";
chr16	StringTie	exon	87383405	87383579	1000	-	.	gene_id "MSTRG.73281"; transcript_id "MSTRG.73281.145"; exon_number "12";
chr16	StringTie	transcript	87329319	87371491	1000	-	.	gene_id "MSTRG.73281"; transcript_id "MSTRG.73281.146";
chr16	StringTie	exon	87329319	87331510	1000	-	.	gene_id "MSTRG.73281"; transcript_id "MSTRG.73281.146"; exon_number "1";
chr16	StringTie	exon	87333886	87334286	1000	-	.	gene_id "MSTRG.73281"; transcript_id "MSTRG.73281.146"; exon_number "2";
chr16	StringTie	exon	87335304	87335457	1000	-	.	gene_id "MSTRG.73281"; transcript_id "MSTRG.73281.146"; exon_number "3";
chr16	StringTie	exon	87336155	87336264	1000	-	.	gene_id "MSTRG.73281"; transcript_id "MSTRG.73281.146"; exon_number "4";
chr16	StringTie	exon	87342877	87342951	1000	-	.	gene_id "MSTRG.73281"; transcript_id "MSTRG.73281.146"; exon_number "5";
chr16	StringTie	exon	87343598	87343765	1000	-	.	gene_id "MSTRG.73281"; transcript_id "MSTRG.73281.146"; exon_number "6";
chr16	StringTie	exon	87347174	87347250	1000	-	.	gene_id "MSTRG.73281"; transcript_id "MSTRG.73281.146"; exon_number "7";
chr16	StringTie	exon	87358170	87358497	1000	-	.	gene_id "MSTRG.73281"; transcript_id "MSTRG.73281.146"; exon_number "8";
chr16	StringTie	exon	87360295	87360366	1000	-	.	gene_id "MSTRG.73281"; transcript_id "MSTRG.73281.146"; exon_number "9";
chr16	StringTie	exon	87371478	87371491	1000	-	.	gene_id "MSTRG.73281"; transcript_id "MSTRG.73281.146"; exon_number "10";
chr16	StringTie	transcript	87329322	87367945	1000	-	.	gene_id "MSTRG.73281"; transcript_id "MSTRG.73281.147";
chr16	StringTie	exon	87329322	87331510	1000	-	.	gene_id "MSTRG.73281"; transcript_id "MSTRG.73281.147"; exon_number "1";
chr16	StringTie	exon	87333886	87334286	1000	-	.	gene_id "MSTRG.73281"; transcript_id "MSTRG.73281.147"; exon_number "2";
chr16	StringTie	exon	87335304	87335457	1000	-	.	gene_id "MSTRG.73281"; transcript_id "MSTRG.73281.147"; exon_number "3";
chr16	StringTie	exon	87336155	87336264	1000	-	.	gene_id "MSTRG.73281"; transcript_id "MSTRG.73281.147"; exon_number "4";
chr16	StringTie	exon	87342877	87342951	1000	-	.	gene_id "MSTRG.73281"; transcript_id "MSTRG.73281.147"; exon_number "5";
chr16	StringTie	exon	87343598	87343765	1000	-	.	gene_id "MSTRG.73281"; transcript_id "MSTRG.73281.147"; exon_number "6";
chr16	StringTie	exon	87347174	87347250	1000	-	.	gene_id "MSTRG.73281"; transcript_id "MSTRG.73281.147"; exon_number "7";
chr16	StringTie	exon	87360295	87360366	1000	-	.	gene_id "MSTRG.73281"; transcript_id "MSTRG.73281.147"; exon_number "8";
chr16	StringTie	exon	87367486	87367945	1000	-	.	gene_id "MSTRG.73281"; transcript_id "MSTRG.73281.147"; exon_number "9";
chr16	StringTie	transcript	87329328	87383687	1000	-	.	gene_id "MSTRG.73281"; transcript_id "MSTRG.73281.148";
chr16	StringTie	exon	87329328	87331510	1000	-	.	gene_id "MSTRG.73281"; transcript_id "MSTRG.73281.148"; exon_number "1";
chr16	StringTie	exon	87333886	87334286	1000	-	.	gene_id "MSTRG.73281"; transcript_id "MSTRG.73281.148"; exon_number "2";
chr16	StringTie	exon	87335304	87335457	1000	-	.	gene_id "MSTRG.73281"; transcript_id "MSTRG.73281.148"; exon_number "3";
chr16	StringTie	exon	87336155	87336264	1000	-	.	gene_id "MSTRG.73281"; transcript_id "MSTRG.73281.148"; exon_number "4";
chr16	StringTie	exon	87342877	87342951	1000	-	.	gene_id "MSTRG.73281"; transcript_id "MSTRG.73281.148"; exon_number "5";
chr16	StringTie	exon	87343598	87343765	1000	-	.	gene_id "MSTRG.73281"; transcript_id "MSTRG.73281.148"; exon_number "6";
chr16	StringTie	exon	87347174	87347250	1000	-	.	gene_id "MSTRG.73281"; transcript_id "MSTRG.73281.148"; exon_number "7";
chr16	StringTie	exon	87383405	87383687	1000	-	.	gene_id "MSTRG.73281"; transcript_id "MSTRG.73281.148"; exon_number "8";
chr16	StringTie	transcript	87138423	87161030	1000	-	.	gene_id "MSTRG.73281"; transcript_id "MSTRG.73281.15";
chr16	StringTie	exon	87138423	87138555	1000	-	.	gene_id "MSTRG.73281"; transcript_id "MSTRG.73281.15"; exon_number "1";
chr16	StringTie	exon	87139211	87139354	1000	-	.	gene_id "MSTRG.73281"; transcript_id "MSTRG.73281.15"; exon_number "2";
chr16	StringTie	exon	87140185	87141103	1000	-	.	gene_id "MSTRG.73281"; transcript_id "MSTRG.73281.15"; exon_number "3";
chr16	StringTie	exon	87154338	87154557	1000	-	.	gene_id "MSTRG.73281"; transcript_id "MSTRG.73281.15"; exon_number "4";
chr16	StringTie	exon	87160184	87161030	1000	-	.	gene_id "MSTRG.73281"; transcript_id "MSTRG.73281.15"; exon_number "5";
chr16	StringTie	transcript	87374714	87383763	1000	-	.	gene_id "MSTRG.73281"; transcript_id "MSTRG.73281.156";
chr16	StringTie	exon	87374714	87374778	1000	-	.	gene_id "MSTRG.73281"; transcript_id "MSTRG.73281.156"; exon_number "1";
chr16	StringTie	exon	87383405	87383763	1000	-	.	gene_id "MSTRG.73281"; transcript_id "MSTRG.73281.156"; exon_number "2";
chr16	StringTie	transcript	87138424	87139744	1000	-	.	gene_id "MSTRG.73281"; transcript_id "MSTRG.73281.16";
chr16	StringTie	exon	87138424	87138555	1000	-	.	gene_id "MSTRG.73281"; transcript_id "MSTRG.73281.16"; exon_number "1";
chr16	StringTie	exon	87139192	87139354	1000	-	.	gene_id "MSTRG.73281"; transcript_id "MSTRG.73281.16"; exon_number "2";
chr16	StringTie	exon	87139723	87139744	1000	-	.	gene_id "MSTRG.73281"; transcript_id "MSTRG.73281.16"; exon_number "3";
chr16	StringTie	transcript	87138430	87154547	1000	-	.	gene_id "MSTRG.73281"; transcript_id "MSTRG.73281.17";
chr16	StringTie	exon	87138430	87138555	1000	-	.	gene_id "MSTRG.73281"; transcript_id "MSTRG.73281.17"; exon_number "1";
chr16	StringTie	exon	87139192	87139354	1000	-	.	gene_id "MSTRG.73281"; transcript_id "MSTRG.73281.17"; exon_number "2";
chr16	StringTie	exon	87140185	87141098	1000	-	.	gene_id "MSTRG.73281"; transcript_id "MSTRG.73281.17"; exon_number "3";
chr16	StringTie	exon	87154338	87154547	1000	-	.	gene_id "MSTRG.73281"; transcript_id "MSTRG.73281.17"; exon_number "4";
chr16	StringTie	transcript	87138437	87161104	1000	-	.	gene_id "MSTRG.73281"; transcript_id "MSTRG.73281.18";
chr16	StringTie	exon	87138437	87138555	1000	-	.	gene_id "MSTRG.73281"; transcript_id "MSTRG.73281.18"; exon_number "1";
chr16	StringTie	exon	87139211	87139354	1000	-	.	gene_id "MSTRG.73281"; transcript_id "MSTRG.73281.18"; exon_number "2";
chr16	StringTie	exon	87140185	87141103	1000	-	.	gene_id "MSTRG.73281"; transcript_id "MSTRG.73281.18"; exon_number "3";
chr16	StringTie	exon	87154338	87154554	1000	-	.	gene_id "MSTRG.73281"; transcript_id "MSTRG.73281.18"; exon_number "4";
chr16	StringTie	exon	87160812	87161104	1000	-	.	gene_id "MSTRG.73281"; transcript_id "MSTRG.73281.18"; exon_number "5";
chr16	StringTie	transcript	87138445	87140142	1000	-	.	gene_id "MSTRG.73281"; transcript_id "MSTRG.73281.19";
chr16	StringTie	exon	87138445	87138555	1000	-	.	gene_id "MSTRG.73281"; transcript_id "MSTRG.73281.19"; exon_number "1";
chr16	StringTie	exon	87139192	87139354	1000	-	.	gene_id "MSTRG.73281"; transcript_id "MSTRG.73281.19"; exon_number "2";
chr16	StringTie	exon	87140037	87140142	1000	-	.	gene_id "MSTRG.73281"; transcript_id "MSTRG.73281.19"; exon_number "3";
chr16	StringTie	transcript	87079780	87093524	1000	-	.	gene_id "MSTRG.73281"; transcript_id "MSTRG.73281.2";
chr16	StringTie	exon	87079780	87083906	1000	-	.	gene_id "MSTRG.73281"; transcript_id "MSTRG.73281.2"; exon_number "1";
chr16	StringTie	exon	87091837	87092125	1000	-	.	gene_id "MSTRG.73281"; transcript_id "MSTRG.73281.2"; exon_number "2";
chr16	StringTie	exon	87092932	87093524	1000	-	.	gene_id "MSTRG.73281"; transcript_id "MSTRG.73281.2"; exon_number "3";
chr16	StringTie	transcript	87293011	87383759	1000	-	.	gene_id "MSTRG.73281"; transcript_id "MSTRG.73281.20";
chr16	StringTie	exon	87293011	87293087	1000	-	.	gene_id "MSTRG.73281"; transcript_id "MSTRG.73281.20"; exon_number "1";
chr16	StringTie	exon	87298788	87298909	1000	-	.	gene_id "MSTRG.73281"; transcript_id "MSTRG.73281.20"; exon_number "2";
chr16	StringTie	exon	87302653	87302769	1000	-	.	gene_id "MSTRG.73281"; transcript_id "MSTRG.73281.20"; exon_number "3";
chr16	StringTie	exon	87302903	87303075	1000	-	.	gene_id "MSTRG.73281"; transcript_id "MSTRG.73281.20"; exon_number "4";
chr16	StringTie	exon	87305719	87305905	1000	-	.	gene_id "MSTRG.73281"; transcript_id "MSTRG.73281.20"; exon_number "5";
chr16	StringTie	exon	87314971	87315096	1000	-	.	gene_id "MSTRG.73281"; transcript_id "MSTRG.73281.20"; exon_number "6";
chr16	StringTie	exon	87315772	87315823	1000	-	.	gene_id "MSTRG.73281"; transcript_id "MSTRG.73281.20"; exon_number "7";
chr16	StringTie	exon	87333886	87334286	1000	-	.	gene_id "MSTRG.73281"; transcript_id "MSTRG.73281.20"; exon_number "8";
chr16	StringTie	exon	87335304	87335457	1000	-	.	gene_id "MSTRG.73281"; transcript_id "MSTRG.73281.20"; exon_number "9";
chr16	StringTie	exon	87336155	87336264	1000	-	.	gene_id "MSTRG.73281"; transcript_id "MSTRG.73281.20"; exon_number "10";
chr16	StringTie	exon	87342877	87342951	1000	-	.	gene_id "MSTRG.73281"; transcript_id "MSTRG.73281.20"; exon_number "11";
chr16	StringTie	exon	87343598	87343765	1000	-	.	gene_id "MSTRG.73281"; transcript_id "MSTRG.73281.20"; exon_number "12";
chr16	StringTie	exon	87347174	87347250	1000	-	.	gene_id "MSTRG.73281"; transcript_id "MSTRG.73281.20"; exon_number "13";
chr16	StringTie	exon	87358411	87358497	1000	-	.	gene_id "MSTRG.73281"; transcript_id "MSTRG.73281.20"; exon_number "14";
chr16	StringTie	exon	87360295	87360366	1000	-	.	gene_id "MSTRG.73281"; transcript_id "MSTRG.73281.20"; exon_number "15";
chr16	StringTie	exon	87367373	87367945	1000	-	.	gene_id "MSTRG.73281"; transcript_id "MSTRG.73281.20"; exon_number "16";
chr16	StringTie	exon	87383405	87383759	1000	-	.	gene_id "MSTRG.73281"; transcript_id "MSTRG.73281.20"; exon_number "17";
chr16	StringTie	transcript	87293011	87317404	1000	-	.	gene_id "MSTRG.73281"; transcript_id "MSTRG.73281.21";
chr16	StringTie	exon	87293011	87293087	1000	-	.	gene_id "MSTRG.73281"; transcript_id "MSTRG.73281.21"; exon_number "1";
chr16	StringTie	exon	87298788	87298909	1000	-	.	gene_id "MSTRG.73281"; transcript_id "MSTRG.73281.21"; exon_number "2";
chr16	StringTie	exon	87302653	87302769	1000	-	.	gene_id "MSTRG.73281"; transcript_id "MSTRG.73281.21"; exon_number "3";
chr16	StringTie	exon	87302903	87303075	1000	-	.	gene_id "MSTRG.73281"; transcript_id "MSTRG.73281.21"; exon_number "4";
chr16	StringTie	exon	87305719	87305905	1000	-	.	gene_id "MSTRG.73281"; transcript_id "MSTRG.73281.21"; exon_number "5";
chr16	StringTie	exon	87310297	87310333	1000	-	.	gene_id "MSTRG.73281"; transcript_id "MSTRG.73281.21"; exon_number "6";
chr16	StringTie	exon	87311150	87311296	1000	-	.	gene_id "MSTRG.73281"; transcript_id "MSTRG.73281.21"; exon_number "7";
chr16	StringTie	exon	87314971	87315096	1000	-	.	gene_id "MSTRG.73281"; transcript_id "MSTRG.73281.21"; exon_number "8";
chr16	StringTie	exon	87315772	87315823	1000	-	.	gene_id "MSTRG.73281"; transcript_id "MSTRG.73281.21"; exon_number "9";
chr16	StringTie	exon	87317087	87317404	1000	-	.	gene_id "MSTRG.73281"; transcript_id "MSTRG.73281.21"; exon_number "10";
chr16	StringTie	transcript	87293011	87306690	1000	-	.	gene_id "MSTRG.73281"; transcript_id "MSTRG.73281.22";
chr16	StringTie	exon	87293011	87293087	1000	-	.	gene_id "MSTRG.73281"; transcript_id "MSTRG.73281.22"; exon_number "1";
chr16	StringTie	exon	87298788	87298909	1000	-	.	gene_id "MSTRG.73281"; transcript_id "MSTRG.73281.22"; exon_number "2";
chr16	StringTie	exon	87302653	87302769	1000	-	.	gene_id "MSTRG.73281"; transcript_id "MSTRG.73281.22"; exon_number "3";
chr16	StringTie	exon	87302903	87303075	1000	-	.	gene_id "MSTRG.73281"; transcript_id "MSTRG.73281.22"; exon_number "4";
chr16	StringTie	exon	87305719	87305905	1000	-	.	gene_id "MSTRG.73281"; transcript_id "MSTRG.73281.22"; exon_number "5";
chr16	StringTie	exon	87306676	87306690	1000	-	.	gene_id "MSTRG.73281"; transcript_id "MSTRG.73281.22"; exon_number "6";
chr16	StringTie	transcript	87293011	87317363	1000	-	.	gene_id "MSTRG.73281"; transcript_id "MSTRG.73281.23";
chr16	StringTie	exon	87293011	87293087	1000	-	.	gene_id "MSTRG.73281"; transcript_id "MSTRG.73281.23"; exon_number "1";
chr16	StringTie	exon	87298788	87298909	1000	-	.	gene_id "MSTRG.73281"; transcript_id "MSTRG.73281.23"; exon_number "2";
chr16	StringTie	exon	87302653	87302769	1000	-	.	gene_id "MSTRG.73281"; transcript_id "MSTRG.73281.23"; exon_number "3";
chr16	StringTie	exon	87302903	87303075	1000	-	.	gene_id "MSTRG.73281"; transcript_id "MSTRG.73281.23"; exon_number "4";
chr16	StringTie	exon	87305719	87305905	1000	-	.	gene_id "MSTRG.73281"; transcript_id "MSTRG.73281.23"; exon_number "5";
chr16	StringTie	exon	87314971	87315096	1000	-	.	gene_id "MSTRG.73281"; transcript_id "MSTRG.73281.23"; exon_number "6";
chr16	StringTie	exon	87315772	87315823	1000	-	.	gene_id "MSTRG.73281"; transcript_id "MSTRG.73281.23"; exon_number "7";
chr16	StringTie	exon	87317124	87317363	1000	-	.	gene_id "MSTRG.73281"; transcript_id "MSTRG.73281.23"; exon_number "8";
chr16	StringTie	transcript	87293011	87383773	1000	-	.	gene_id "MSTRG.73281"; transcript_id "MSTRG.73281.24";
chr16	StringTie	exon	87293011	87293087	1000	-	.	gene_id "MSTRG.73281"; transcript_id "MSTRG.73281.24"; exon_number "1";
chr16	StringTie	exon	87298788	87298909	1000	-	.	gene_id "MSTRG.73281"; transcript_id "MSTRG.73281.24"; exon_number "2";
chr16	StringTie	exon	87302653	87302769	1000	-	.	gene_id "MSTRG.73281"; transcript_id "MSTRG.73281.24"; exon_number "3";
chr16	StringTie	exon	87302903	87303075	1000	-	.	gene_id "MSTRG.73281"; transcript_id "MSTRG.73281.24"; exon_number "4";
chr16	StringTie	exon	87305719	87305905	1000	-	.	gene_id "MSTRG.73281"; transcript_id "MSTRG.73281.24"; exon_number "5";
chr16	StringTie	exon	87310297	87310333	1000	-	.	gene_id "MSTRG.73281"; transcript_id "MSTRG.73281.24"; exon_number "6";
chr16	StringTie	exon	87311150	87311296	1000	-	.	gene_id "MSTRG.73281"; transcript_id "MSTRG.73281.24"; exon_number "7";
chr16	StringTie	exon	87314971	87315096	1000	-	.	gene_id "MSTRG.73281"; transcript_id "MSTRG.73281.24"; exon_number "8";
chr16	StringTie	exon	87315772	87315823	1000	-	.	gene_id "MSTRG.73281"; transcript_id "MSTRG.73281.24"; exon_number "9";
chr16	StringTie	exon	87333886	87334286	1000	-	.	gene_id "MSTRG.73281"; transcript_id "MSTRG.73281.24"; exon_number "10";
chr16	StringTie	exon	87335304	87335457	1000	-	.	gene_id "MSTRG.73281"; transcript_id "MSTRG.73281.24"; exon_number "11";
chr16	StringTie	exon	87336155	87336264	1000	-	.	gene_id "MSTRG.73281"; transcript_id "MSTRG.73281.24"; exon_number "12";
chr16	StringTie	exon	87342877	87342951	1000	-	.	gene_id "MSTRG.73281"; transcript_id "MSTRG.73281.24"; exon_number "13";
chr16	StringTie	exon	87343598	87343765	1000	-	.	gene_id "MSTRG.73281"; transcript_id "MSTRG.73281.24"; exon_number "14";
chr16	StringTie	exon	87347174	87347250	1000	-	.	gene_id "MSTRG.73281"; transcript_id "MSTRG.73281.24"; exon_number "15";
chr16	StringTie	exon	87360295	87360366	1000	-	.	gene_id "MSTRG.73281"; transcript_id "MSTRG.73281.24"; exon_number "16";
chr16	StringTie	exon	87383405	87383773	1000	-	.	gene_id "MSTRG.73281"; transcript_id "MSTRG.73281.24"; exon_number "17";
chr16	StringTie	transcript	87293011	87381508	1000	-	.	gene_id "MSTRG.73281"; transcript_id "MSTRG.73281.25";
chr16	StringTie	exon	87293011	87293087	1000	-	.	gene_id "MSTRG.73281"; transcript_id "MSTRG.73281.25"; exon_number "1";
chr16	StringTie	exon	87298788	87298909	1000	-	.	gene_id "MSTRG.73281"; transcript_id "MSTRG.73281.25"; exon_number "2";
chr16	StringTie	exon	87302653	87302769	1000	-	.	gene_id "MSTRG.73281"; transcript_id "MSTRG.73281.25"; exon_number "3";
chr16	StringTie	exon	87302903	87303075	1000	-	.	gene_id "MSTRG.73281"; transcript_id "MSTRG.73281.25"; exon_number "4";
chr16	StringTie	exon	87305719	87305905	1000	-	.	gene_id "MSTRG.73281"; transcript_id "MSTRG.73281.25"; exon_number "5";
chr16	StringTie	exon	87310297	87310333	1000	-	.	gene_id "MSTRG.73281"; transcript_id "MSTRG.73281.25"; exon_number "6";
chr16	StringTie	exon	87311150	87311296	1000	-	.	gene_id "MSTRG.73281"; transcript_id "MSTRG.73281.25"; exon_number "7";
chr16	StringTie	exon	87314971	87315096	1000	-	.	gene_id "MSTRG.73281"; transcript_id "MSTRG.73281.25"; exon_number "8";
chr16	StringTie	exon	87315772	87315823	1000	-	.	gene_id "MSTRG.73281"; transcript_id "MSTRG.73281.25"; exon_number "9";
chr16	StringTie	exon	87333886	87334286	1000	-	.	gene_id "MSTRG.73281"; transcript_id "MSTRG.73281.25"; exon_number "10";
chr16	StringTie	exon	87335304	87335457	1000	-	.	gene_id "MSTRG.73281"; transcript_id "MSTRG.73281.25"; exon_number "11";
chr16	StringTie	exon	87336155	87336264	1000	-	.	gene_id "MSTRG.73281"; transcript_id "MSTRG.73281.25"; exon_number "12";
chr16	StringTie	exon	87342877	87342951	1000	-	.	gene_id "MSTRG.73281"; transcript_id "MSTRG.73281.25"; exon_number "13";
chr16	StringTie	exon	87343598	87343765	1000	-	.	gene_id "MSTRG.73281"; transcript_id "MSTRG.73281.25"; exon_number "14";
chr16	StringTie	exon	87347174	87347250	1000	-	.	gene_id "MSTRG.73281"; transcript_id "MSTRG.73281.25"; exon_number "15";
chr16	StringTie	exon	87360295	87360366	1000	-	.	gene_id "MSTRG.73281"; transcript_id "MSTRG.73281.25"; exon_number "16";
chr16	StringTie	exon	87367373	87367945	1000	-	.	gene_id "MSTRG.73281"; transcript_id "MSTRG.73281.25"; exon_number "17";
chr16	StringTie	exon	87381409	87381508	1000	-	.	gene_id "MSTRG.73281"; transcript_id "MSTRG.73281.25"; exon_number "18";
chr16	StringTie	transcript	87293011	87383623	1000	-	.	gene_id "MSTRG.73281"; transcript_id "MSTRG.73281.26";
chr16	StringTie	exon	87293011	87293087	1000	-	.	gene_id "MSTRG.73281"; transcript_id "MSTRG.73281.26"; exon_number "1";
chr16	StringTie	exon	87298788	87298909	1000	-	.	gene_id "MSTRG.73281"; transcript_id "MSTRG.73281.26"; exon_number "2";
chr16	StringTie	exon	87302653	87302769	1000	-	.	gene_id "MSTRG.73281"; transcript_id "MSTRG.73281.26"; exon_number "3";
chr16	StringTie	exon	87302903	87303075	1000	-	.	gene_id "MSTRG.73281"; transcript_id "MSTRG.73281.26"; exon_number "4";
chr16	StringTie	exon	87305719	87305905	1000	-	.	gene_id "MSTRG.73281"; transcript_id "MSTRG.73281.26"; exon_number "5";
chr16	StringTie	exon	87314971	87315096	1000	-	.	gene_id "MSTRG.73281"; transcript_id "MSTRG.73281.26"; exon_number "6";
chr16	StringTie	exon	87315772	87315823	1000	-	.	gene_id "MSTRG.73281"; transcript_id "MSTRG.73281.26"; exon_number "7";
chr16	StringTie	exon	87333886	87334286	1000	-	.	gene_id "MSTRG.73281"; transcript_id "MSTRG.73281.26"; exon_number "8";
chr16	StringTie	exon	87335304	87335457	1000	-	.	gene_id "MSTRG.73281"; transcript_id "MSTRG.73281.26"; exon_number "9";
chr16	StringTie	exon	87336155	87336264	1000	-	.	gene_id "MSTRG.73281"; transcript_id "MSTRG.73281.26"; exon_number "10";
chr16	StringTie	exon	87342877	87342951	1000	-	.	gene_id "MSTRG.73281"; transcript_id "MSTRG.73281.26"; exon_number "11";
chr16	StringTie	exon	87343598	87343765	1000	-	.	gene_id "MSTRG.73281"; transcript_id "MSTRG.73281.26"; exon_number "12";
chr16	StringTie	exon	87347174	87347250	1000	-	.	gene_id "MSTRG.73281"; transcript_id "MSTRG.73281.26"; exon_number "13";
chr16	StringTie	exon	87358411	87358497	1000	-	.	gene_id "MSTRG.73281"; transcript_id "MSTRG.73281.26"; exon_number "14";
chr16	StringTie	exon	87360295	87360366	1000	-	.	gene_id "MSTRG.73281"; transcript_id "MSTRG.73281.26"; exon_number "15";
chr16	StringTie	exon	87366674	87366802	1000	-	.	gene_id "MSTRG.73281"; transcript_id "MSTRG.73281.26"; exon_number "16";
chr16	StringTie	exon	87367373	87367945	1000	-	.	gene_id "MSTRG.73281"; transcript_id "MSTRG.73281.26"; exon_number "17";
chr16	StringTie	exon	87383405	87383623	1000	-	.	gene_id "MSTRG.73281"; transcript_id "MSTRG.73281.26"; exon_number "18";
chr16	StringTie	transcript	87293026	87383782	1000	-	.	gene_id "MSTRG.73281"; transcript_id "MSTRG.73281.28";
chr16	StringTie	exon	87293026	87293087	1000	-	.	gene_id "MSTRG.73281"; transcript_id "MSTRG.73281.28"; exon_number "1";
chr16	StringTie	exon	87302653	87303075	1000	-	.	gene_id "MSTRG.73281"; transcript_id "MSTRG.73281.28"; exon_number "2";
chr16	StringTie	exon	87305719	87305905	1000	-	.	gene_id "MSTRG.73281"; transcript_id "MSTRG.73281.28"; exon_number "3";
chr16	StringTie	exon	87314971	87315096	1000	-	.	gene_id "MSTRG.73281"; transcript_id "MSTRG.73281.28"; exon_number "4";
chr16	StringTie	exon	87315772	87315823	1000	-	.	gene_id "MSTRG.73281"; transcript_id "MSTRG.73281.28"; exon_number "5";
chr16	StringTie	exon	87333886	87334286	1000	-	.	gene_id "MSTRG.73281"; transcript_id "MSTRG.73281.28"; exon_number "6";
chr16	StringTie	exon	87335304	87335457	1000	-	.	gene_id "MSTRG.73281"; transcript_id "MSTRG.73281.28"; exon_number "7";
chr16	StringTie	exon	87336155	87336264	1000	-	.	gene_id "MSTRG.73281"; transcript_id "MSTRG.73281.28"; exon_number "8";
chr16	StringTie	exon	87342877	87342951	1000	-	.	gene_id "MSTRG.73281"; transcript_id "MSTRG.73281.28"; exon_number "9";
chr16	StringTie	exon	87343598	87343765	1000	-	.	gene_id "MSTRG.73281"; transcript_id "MSTRG.73281.28"; exon_number "10";
chr16	StringTie	exon	87347174	87347250	1000	-	.	gene_id "MSTRG.73281"; transcript_id "MSTRG.73281.28"; exon_number "11";
chr16	StringTie	exon	87360295	87360366	1000	-	.	gene_id "MSTRG.73281"; transcript_id "MSTRG.73281.28"; exon_number "12";
chr16	StringTie	exon	87383405	87383782	1000	-	.	gene_id "MSTRG.73281"; transcript_id "MSTRG.73281.28"; exon_number "13";
chr16	StringTie	transcript	87293061	87306321	1000	-	.	gene_id "MSTRG.73281"; transcript_id "MSTRG.73281.29";
chr16	StringTie	exon	87293061	87293087	1000	-	.	gene_id "MSTRG.73281"; transcript_id "MSTRG.73281.29"; exon_number "1";
chr16	StringTie	exon	87298788	87298962	1000	-	.	gene_id "MSTRG.73281"; transcript_id "MSTRG.73281.29"; exon_number "2";
chr16	StringTie	exon	87302653	87302769	1000	-	.	gene_id "MSTRG.73281"; transcript_id "MSTRG.73281.29"; exon_number "3";
chr16	StringTie	exon	87302903	87303075	1000	-	.	gene_id "MSTRG.73281"; transcript_id "MSTRG.73281.29"; exon_number "4";
chr16	StringTie	exon	87305719	87305905	1000	-	.	gene_id "MSTRG.73281"; transcript_id "MSTRG.73281.29"; exon_number "5";
chr16	StringTie	exon	87306050	87306321	1000	-	.	gene_id "MSTRG.73281"; transcript_id "MSTRG.73281.29"; exon_number "6";
chr16	StringTie	transcript	87082394	87093192	1000	-	.	gene_id "MSTRG.73281"; transcript_id "MSTRG.73281.3";
chr16	StringTie	exon	87082394	87083906	1000	-	.	gene_id "MSTRG.73281"; transcript_id "MSTRG.73281.3"; exon_number "1";
chr16	StringTie	exon	87092932	87093192	1000	-	.	gene_id "MSTRG.73281"; transcript_id "MSTRG.73281.3"; exon_number "2";
chr16	StringTie	transcript	87298788	87318231	1000	-	.	gene_id "MSTRG.73281"; transcript_id "MSTRG.73281.30";
chr16	StringTie	exon	87298788	87298962	1000	-	.	gene_id "MSTRG.73281"; transcript_id "MSTRG.73281.30"; exon_number "1";
chr16	StringTie	exon	87302653	87303075	1000	-	.	gene_id "MSTRG.73281"; transcript_id "MSTRG.73281.30"; exon_number "2";
chr16	StringTie	exon	87305719	87305905	1000	-	.	gene_id "MSTRG.73281"; transcript_id "MSTRG.73281.30"; exon_number "3";
chr16	StringTie	exon	87314971	87315096	1000	-	.	gene_id "MSTRG.73281"; transcript_id "MSTRG.73281.30"; exon_number "4";
chr16	StringTie	exon	87315772	87315823	1000	-	.	gene_id "MSTRG.73281"; transcript_id "MSTRG.73281.30"; exon_number "5";
chr16	StringTie	exon	87317087	87318231	1000	-	.	gene_id "MSTRG.73281"; transcript_id "MSTRG.73281.30"; exon_number "6";
chr16	StringTie	transcript	87298793	87317416	1000	-	.	gene_id "MSTRG.73281"; transcript_id "MSTRG.73281.31";
chr16	StringTie	exon	87298793	87298962	1000	-	.	gene_id "MSTRG.73281"; transcript_id "MSTRG.73281.31"; exon_number "1";
chr16	StringTie	exon	87302653	87302769	1000	-	.	gene_id "MSTRG.73281"; transcript_id "MSTRG.73281.31"; exon_number "2";
chr16	StringTie	exon	87302866	87303075	1000	-	.	gene_id "MSTRG.73281"; transcript_id "MSTRG.73281.31"; exon_number "3";
chr16	StringTie	exon	87305719	87305905	1000	-	.	gene_id "MSTRG.73281"; transcript_id "MSTRG.73281.31"; exon_number "4";
chr16	StringTie	exon	87314971	87315096	1000	-	.	gene_id "MSTRG.73281"; transcript_id "MSTRG.73281.31"; exon_number "5";
chr16	StringTie	exon	87315772	87315823	1000	-	.	gene_id "MSTRG.73281"; transcript_id "MSTRG.73281.31"; exon_number "6";
chr16	StringTie	exon	87317091	87317416	1000	-	.	gene_id "MSTRG.73281"; transcript_id "MSTRG.73281.31"; exon_number "7";
chr16	StringTie	transcript	87298793	87317380	1000	-	.	gene_id "MSTRG.73281"; transcript_id "MSTRG.73281.32";
chr16	StringTie	exon	87298793	87298962	1000	-	.	gene_id "MSTRG.73281"; transcript_id "MSTRG.73281.32"; exon_number "1";
chr16	StringTie	exon	87302653	87302769	1000	-	.	gene_id "MSTRG.73281"; transcript_id "MSTRG.73281.32"; exon_number "2";
chr16	StringTie	exon	87302903	87303075	1000	-	.	gene_id "MSTRG.73281"; transcript_id "MSTRG.73281.32"; exon_number "3";
chr16	StringTie	exon	87305719	87305905	1000	-	.	gene_id "MSTRG.73281"; transcript_id "MSTRG.73281.32"; exon_number "4";
chr16	StringTie	exon	87310297	87310333	1000	-	.	gene_id "MSTRG.73281"; transcript_id "MSTRG.73281.32"; exon_number "5";
chr16	StringTie	exon	87311150	87311296	1000	-	.	gene_id "MSTRG.73281"; transcript_id "MSTRG.73281.32"; exon_number "6";
chr16	StringTie	exon	87314971	87315096	1000	-	.	gene_id "MSTRG.73281"; transcript_id "MSTRG.73281.32"; exon_number "7";
chr16	StringTie	exon	87315772	87315823	1000	-	.	gene_id "MSTRG.73281"; transcript_id "MSTRG.73281.32"; exon_number "8";
chr16	StringTie	exon	87317091	87317380	1000	-	.	gene_id "MSTRG.73281"; transcript_id "MSTRG.73281.32"; exon_number "9";
chr16	StringTie	transcript	87298800	87306398	1000	-	.	gene_id "MSTRG.73281"; transcript_id "MSTRG.73281.33";
chr16	StringTie	exon	87298800	87298962	1000	-	.	gene_id "MSTRG.73281"; transcript_id "MSTRG.73281.33"; exon_number "1";
chr16	StringTie	exon	87302653	87302769	1000	-	.	gene_id "MSTRG.73281"; transcript_id "MSTRG.73281.33"; exon_number "2";
chr16	StringTie	exon	87302866	87303075	1000	-	.	gene_id "MSTRG.73281"; transcript_id "MSTRG.73281.33"; exon_number "3";
chr16	StringTie	exon	87305719	87305905	1000	-	.	gene_id "MSTRG.73281"; transcript_id "MSTRG.73281.33"; exon_number "4";
chr16	StringTie	exon	87306050	87306398	1000	-	.	gene_id "MSTRG.73281"; transcript_id "MSTRG.73281.33"; exon_number "5";
chr16	StringTie	transcript	87298934	87381495	1000	-	.	gene_id "MSTRG.73281"; transcript_id "MSTRG.73281.34";
chr16	StringTie	exon	87298934	87298962	1000	-	.	gene_id "MSTRG.73281"; transcript_id "MSTRG.73281.34"; exon_number "1";
chr16	StringTie	exon	87302653	87302769	1000	-	.	gene_id "MSTRG.73281"; transcript_id "MSTRG.73281.34"; exon_number "2";
chr16	StringTie	exon	87302866	87303075	1000	-	.	gene_id "MSTRG.73281"; transcript_id "MSTRG.73281.34"; exon_number "3";
chr16	StringTie	exon	87305719	87305905	1000	-	.	gene_id "MSTRG.73281"; transcript_id "MSTRG.73281.34"; exon_number "4";
chr16	StringTie	exon	87314971	87315096	1000	-	.	gene_id "MSTRG.73281"; transcript_id "MSTRG.73281.34"; exon_number "5";
chr16	StringTie	exon	87315772	87315823	1000	-	.	gene_id "MSTRG.73281"; transcript_id "MSTRG.73281.34"; exon_number "6";
chr16	StringTie	exon	87333886	87334286	1000	-	.	gene_id "MSTRG.73281"; transcript_id "MSTRG.73281.34"; exon_number "7";
chr16	StringTie	exon	87335304	87335457	1000	-	.	gene_id "MSTRG.73281"; transcript_id "MSTRG.73281.34"; exon_number "8";
chr16	StringTie	exon	87336155	87336264	1000	-	.	gene_id "MSTRG.73281"; transcript_id "MSTRG.73281.34"; exon_number "9";
chr16	StringTie	exon	87342877	87342951	1000	-	.	gene_id "MSTRG.73281"; transcript_id "MSTRG.73281.34"; exon_number "10";
chr16	StringTie	exon	87343598	87343765	1000	-	.	gene_id "MSTRG.73281"; transcript_id "MSTRG.73281.34"; exon_number "11";
chr16	StringTie	exon	87347174	87347250	1000	-	.	gene_id "MSTRG.73281"; transcript_id "MSTRG.73281.34"; exon_number "12";
chr16	StringTie	exon	87360295	87360366	1000	-	.	gene_id "MSTRG.73281"; transcript_id "MSTRG.73281.34"; exon_number "13";
chr16	StringTie	exon	87367373	87367945	1000	-	.	gene_id "MSTRG.73281"; transcript_id "MSTRG.73281.34"; exon_number "14";
chr16	StringTie	exon	87381409	87381495	1000	-	.	gene_id "MSTRG.73281"; transcript_id "MSTRG.73281.34"; exon_number "15";
chr16	StringTie	transcript	87298937	87317867	1000	-	.	gene_id "MSTRG.73281"; transcript_id "MSTRG.73281.35";
chr16	StringTie	exon	87298937	87298962	1000	-	.	gene_id "MSTRG.73281"; transcript_id "MSTRG.73281.35"; exon_number "1";
chr16	StringTie	exon	87302653	87303075	1000	-	.	gene_id "MSTRG.73281"; transcript_id "MSTRG.73281.35"; exon_number "2";
chr16	StringTie	exon	87305719	87305905	1000	-	.	gene_id "MSTRG.73281"; transcript_id "MSTRG.73281.35"; exon_number "3";
chr16	StringTie	exon	87314971	87315096	1000	-	.	gene_id "MSTRG.73281"; transcript_id "MSTRG.73281.35"; exon_number "4";
chr16	StringTie	exon	87315772	87315823	1000	-	.	gene_id "MSTRG.73281"; transcript_id "MSTRG.73281.35"; exon_number "5";
chr16	StringTie	exon	87317091	87317455	1000	-	.	gene_id "MSTRG.73281"; transcript_id "MSTRG.73281.35"; exon_number "6";
chr16	StringTie	exon	87317846	87317867	1000	-	.	gene_id "MSTRG.73281"; transcript_id "MSTRG.73281.35"; exon_number "7";
chr16	StringTie	transcript	87302577	87383843	1000	-	.	gene_id "MSTRG.73281"; transcript_id "MSTRG.73281.36";
chr16	StringTie	exon	87302577	87303075	1000	-	.	gene_id "MSTRG.73281"; transcript_id "MSTRG.73281.36"; exon_number "1";
chr16	StringTie	exon	87305719	87305905	1000	-	.	gene_id "MSTRG.73281"; transcript_id "MSTRG.73281.36"; exon_number "2";
chr16	StringTie	exon	87314971	87315096	1000	-	.	gene_id "MSTRG.73281"; transcript_id "MSTRG.73281.36"; exon_number "3";
chr16	StringTie	exon	87315772	87315823	1000	-	.	gene_id "MSTRG.73281"; transcript_id "MSTRG.73281.36"; exon_number "4";
chr16	StringTie	exon	87333886	87334286	1000	-	.	gene_id "MSTRG.73281"; transcript_id "MSTRG.73281.36"; exon_number "5";
chr16	StringTie	exon	87335304	87335457	1000	-	.	gene_id "MSTRG.73281"; transcript_id "MSTRG.73281.36"; exon_number "6";
chr16	StringTie	exon	87336155	87336264	1000	-	.	gene_id "MSTRG.73281"; transcript_id "MSTRG.73281.36"; exon_number "7";
chr16	StringTie	exon	87342877	87342951	1000	-	.	gene_id "MSTRG.73281"; transcript_id "MSTRG.73281.36"; exon_number "8";
chr16	StringTie	exon	87343598	87343765	1000	-	.	gene_id "MSTRG.73281"; transcript_id "MSTRG.73281.36"; exon_number "9";
chr16	StringTie	exon	87347174	87347250	1000	-	.	gene_id "MSTRG.73281"; transcript_id "MSTRG.73281.36"; exon_number "10";
chr16	StringTie	exon	87360295	87360366	1000	-	.	gene_id "MSTRG.73281"; transcript_id "MSTRG.73281.36"; exon_number "11";
chr16	StringTie	exon	87367373	87367945	1000	-	.	gene_id "MSTRG.73281"; transcript_id "MSTRG.73281.36"; exon_number "12";
chr16	StringTie	exon	87383405	87383843	1000	-	.	gene_id "MSTRG.73281"; transcript_id "MSTRG.73281.36"; exon_number "13";
chr16	StringTie	transcript	87302593	87383604	1000	-	.	gene_id "MSTRG.73281"; transcript_id "MSTRG.73281.37";
chr16	StringTie	exon	87302593	87303075	1000	-	.	gene_id "MSTRG.73281"; transcript_id "MSTRG.73281.37"; exon_number "1";
chr16	StringTie	exon	87305719	87305905	1000	-	.	gene_id "MSTRG.73281"; transcript_id "MSTRG.73281.37"; exon_number "2";
chr16	StringTie	exon	87314971	87315096	1000	-	.	gene_id "MSTRG.73281"; transcript_id "MSTRG.73281.37"; exon_number "3";
chr16	StringTie	exon	87315772	87315823	1000	-	.	gene_id "MSTRG.73281"; transcript_id "MSTRG.73281.37"; exon_number "4";
chr16	StringTie	exon	87333886	87334286	1000	-	.	gene_id "MSTRG.73281"; transcript_id "MSTRG.73281.37"; exon_number "5";
chr16	StringTie	exon	87335304	87335457	1000	-	.	gene_id "MSTRG.73281"; transcript_id "MSTRG.73281.37"; exon_number "6";
chr16	StringTie	exon	87336155	87336264	1000	-	.	gene_id "MSTRG.73281"; transcript_id "MSTRG.73281.37"; exon_number "7";
chr16	StringTie	exon	87342877	87342951	1000	-	.	gene_id "MSTRG.73281"; transcript_id "MSTRG.73281.37"; exon_number "8";
chr16	StringTie	exon	87343598	87343765	1000	-	.	gene_id "MSTRG.73281"; transcript_id "MSTRG.73281.37"; exon_number "9";
chr16	StringTie	exon	87347174	87347250	1000	-	.	gene_id "MSTRG.73281"; transcript_id "MSTRG.73281.37"; exon_number "10";
chr16	StringTie	exon	87360295	87360366	1000	-	.	gene_id "MSTRG.73281"; transcript_id "MSTRG.73281.37"; exon_number "11";
chr16	StringTie	exon	87366674	87366802	1000	-	.	gene_id "MSTRG.73281"; transcript_id "MSTRG.73281.37"; exon_number "12";
chr16	StringTie	exon	87383405	87383604	1000	-	.	gene_id "MSTRG.73281"; transcript_id "MSTRG.73281.37"; exon_number "13";
chr16	StringTie	transcript	87302594	87383799	1000	-	.	gene_id "MSTRG.73281"; transcript_id "MSTRG.73281.38";
chr16	StringTie	exon	87302594	87302769	1000	-	.	gene_id "MSTRG.73281"; transcript_id "MSTRG.73281.38"; exon_number "1";
chr16	StringTie	exon	87302903	87303075	1000	-	.	gene_id "MSTRG.73281"; transcript_id "MSTRG.73281.38"; exon_number "2";
chr16	StringTie	exon	87305719	87305905	1000	-	.	gene_id "MSTRG.73281"; transcript_id "MSTRG.73281.38"; exon_number "3";
chr16	StringTie	exon	87314971	87315096	1000	-	.	gene_id "MSTRG.73281"; transcript_id "MSTRG.73281.38"; exon_number "4";
chr16	StringTie	exon	87315772	87315823	1000	-	.	gene_id "MSTRG.73281"; transcript_id "MSTRG.73281.38"; exon_number "5";
chr16	StringTie	exon	87333886	87334286	1000	-	.	gene_id "MSTRG.73281"; transcript_id "MSTRG.73281.38"; exon_number "6";
chr16	StringTie	exon	87335304	87335457	1000	-	.	gene_id "MSTRG.73281"; transcript_id "MSTRG.73281.38"; exon_number "7";
chr16	StringTie	exon	87336155	87336264	1000	-	.	gene_id "MSTRG.73281"; transcript_id "MSTRG.73281.38"; exon_number "8";
chr16	StringTie	exon	87342877	87342951	1000	-	.	gene_id "MSTRG.73281"; transcript_id "MSTRG.73281.38"; exon_number "9";
chr16	StringTie	exon	87343598	87343765	1000	-	.	gene_id "MSTRG.73281"; transcript_id "MSTRG.73281.38"; exon_number "10";
chr16	StringTie	exon	87347174	87347250	1000	-	.	gene_id "MSTRG.73281"; transcript_id "MSTRG.73281.38"; exon_number "11";
chr16	StringTie	exon	87358411	87358497	1000	-	.	gene_id "MSTRG.73281"; transcript_id "MSTRG.73281.38"; exon_number "12";
chr16	StringTie	exon	87360295	87360366	1000	-	.	gene_id "MSTRG.73281"; transcript_id "MSTRG.73281.38"; exon_number "13";
chr16	StringTie	exon	87383405	87383799	1000	-	.	gene_id "MSTRG.73281"; transcript_id "MSTRG.73281.38"; exon_number "14";
chr16	StringTie	transcript	87302594	87383773	1000	-	.	gene_id "MSTRG.73281"; transcript_id "MSTRG.73281.39";
chr16	StringTie	exon	87302594	87303075	1000	-	.	gene_id "MSTRG.73281"; transcript_id "MSTRG.73281.39"; exon_number "1";
chr16	StringTie	exon	87305719	87305905	1000	-	.	gene_id "MSTRG.73281"; transcript_id "MSTRG.73281.39"; exon_number "2";
chr16	StringTie	exon	87310297	87310333	1000	-	.	gene_id "MSTRG.73281"; transcript_id "MSTRG.73281.39"; exon_number "3";
chr16	StringTie	exon	87311150	87311296	1000	-	.	gene_id "MSTRG.73281"; transcript_id "MSTRG.73281.39"; exon_number "4";
chr16	StringTie	exon	87314971	87315096	1000	-	.	gene_id "MSTRG.73281"; transcript_id "MSTRG.73281.39"; exon_number "5";
chr16	StringTie	exon	87315772	87315823	1000	-	.	gene_id "MSTRG.73281"; transcript_id "MSTRG.73281.39"; exon_number "6";
chr16	StringTie	exon	87333886	87334286	1000	-	.	gene_id "MSTRG.73281"; transcript_id "MSTRG.73281.39"; exon_number "7";
chr16	StringTie	exon	87335304	87335457	1000	-	.	gene_id "MSTRG.73281"; transcript_id "MSTRG.73281.39"; exon_number "8";
chr16	StringTie	exon	87336155	87336264	1000	-	.	gene_id "MSTRG.73281"; transcript_id "MSTRG.73281.39"; exon_number "9";
chr16	StringTie	exon	87342877	87342951	1000	-	.	gene_id "MSTRG.73281"; transcript_id "MSTRG.73281.39"; exon_number "10";
chr16	StringTie	exon	87343598	87343765	1000	-	.	gene_id "MSTRG.73281"; transcript_id "MSTRG.73281.39"; exon_number "11";
chr16	StringTie	exon	87347174	87347250	1000	-	.	gene_id "MSTRG.73281"; transcript_id "MSTRG.73281.39"; exon_number "12";
chr16	StringTie	exon	87358411	87358497	1000	-	.	gene_id "MSTRG.73281"; transcript_id "MSTRG.73281.39"; exon_number "13";
chr16	StringTie	exon	87360295	87360366	1000	-	.	gene_id "MSTRG.73281"; transcript_id "MSTRG.73281.39"; exon_number "14";
chr16	StringTie	exon	87383405	87383773	1000	-	.	gene_id "MSTRG.73281"; transcript_id "MSTRG.73281.39"; exon_number "15";
chr16	StringTie	transcript	87082612	87383590	1000	-	.	gene_id "MSTRG.73281"; transcript_id "MSTRG.73281.4";
chr16	StringTie	exon	87082612	87083906	1000	-	.	gene_id "MSTRG.73281"; transcript_id "MSTRG.73281.4"; exon_number "1";
chr16	StringTie	exon	87138424	87138555	1000	-	.	gene_id "MSTRG.73281"; transcript_id "MSTRG.73281.4"; exon_number "2";
chr16	StringTie	exon	87139211	87139354	1000	-	.	gene_id "MSTRG.73281"; transcript_id "MSTRG.73281.4"; exon_number "3";
chr16	StringTie	exon	87140185	87141103	1000	-	.	gene_id "MSTRG.73281"; transcript_id "MSTRG.73281.4"; exon_number "4";
chr16	StringTie	exon	87302653	87303075	1000	-	.	gene_id "MSTRG.73281"; transcript_id "MSTRG.73281.4"; exon_number "5";
chr16	StringTie	exon	87305719	87305905	1000	-	.	gene_id "MSTRG.73281"; transcript_id "MSTRG.73281.4"; exon_number "6";
chr16	StringTie	exon	87314971	87315096	1000	-	.	gene_id "MSTRG.73281"; transcript_id "MSTRG.73281.4"; exon_number "7";
chr16	StringTie	exon	87315772	87315823	1000	-	.	gene_id "MSTRG.73281"; transcript_id "MSTRG.73281.4"; exon_number "8";
chr16	StringTie	exon	87333886	87334286	1000	-	.	gene_id "MSTRG.73281"; transcript_id "MSTRG.73281.4"; exon_number "9";
chr16	StringTie	exon	87335304	87335457	1000	-	.	gene_id "MSTRG.73281"; transcript_id "MSTRG.73281.4"; exon_number "10";
chr16	StringTie	exon	87336155	87336261	1000	-	.	gene_id "MSTRG.73281"; transcript_id "MSTRG.73281.4"; exon_number "11";
chr16	StringTie	exon	87342877	87342951	1000	-	.	gene_id "MSTRG.73281"; transcript_id "MSTRG.73281.4"; exon_number "12";
chr16	StringTie	exon	87343598	87343765	1000	-	.	gene_id "MSTRG.73281"; transcript_id "MSTRG.73281.4"; exon_number "13";
chr16	StringTie	exon	87347174	87347250	1000	-	.	gene_id "MSTRG.73281"; transcript_id "MSTRG.73281.4"; exon_number "14";
chr16	StringTie	exon	87358411	87358497	1000	-	.	gene_id "MSTRG.73281"; transcript_id "MSTRG.73281.4"; exon_number "15";
chr16	StringTie	exon	87360295	87360366	1000	-	.	gene_id "MSTRG.73281"; transcript_id "MSTRG.73281.4"; exon_number "16";
chr16	StringTie	exon	87383405	87383590	1000	-	.	gene_id "MSTRG.73281"; transcript_id "MSTRG.73281.4"; exon_number "17";
chr16	StringTie	transcript	87302594	87306738	1000	-	.	gene_id "MSTRG.73281"; transcript_id "MSTRG.73281.40";
chr16	StringTie	exon	87302594	87303075	1000	-	.	gene_id "MSTRG.73281"; transcript_id "MSTRG.73281.40"; exon_number "1";
chr16	StringTie	exon	87305719	87305905	1000	-	.	gene_id "MSTRG.73281"; transcript_id "MSTRG.73281.40"; exon_number "2";
chr16	StringTie	exon	87306061	87306738	1000	-	.	gene_id "MSTRG.73281"; transcript_id "MSTRG.73281.40"; exon_number "3";
chr16	StringTie	transcript	87302594	87317404	1000	-	.	gene_id "MSTRG.73281"; transcript_id "MSTRG.73281.41";
chr16	StringTie	exon	87302594	87302769	1000	-	.	gene_id "MSTRG.73281"; transcript_id "MSTRG.73281.41"; exon_number "1";
chr16	StringTie	exon	87302903	87303075	1000	-	.	gene_id "MSTRG.73281"; transcript_id "MSTRG.73281.41"; exon_number "2";
chr16	StringTie	exon	87305719	87305905	1000	-	.	gene_id "MSTRG.73281"; transcript_id "MSTRG.73281.41"; exon_number "3";
chr16	StringTie	exon	87314971	87315096	1000	-	.	gene_id "MSTRG.73281"; transcript_id "MSTRG.73281.41"; exon_number "4";
chr16	StringTie	exon	87315772	87315823	1000	-	.	gene_id "MSTRG.73281"; transcript_id "MSTRG.73281.41"; exon_number "5";
chr16	StringTie	exon	87317087	87317404	1000	-	.	gene_id "MSTRG.73281"; transcript_id "MSTRG.73281.41"; exon_number "6";
chr16	StringTie	transcript	87302632	87383680	1000	-	.	gene_id "MSTRG.73281"; transcript_id "MSTRG.73281.42";
chr16	StringTie	exon	87302632	87303075	1000	-	.	gene_id "MSTRG.73281"; transcript_id "MSTRG.73281.42"; exon_number "1";
chr16	StringTie	exon	87305719	87305905	1000	-	.	gene_id "MSTRG.73281"; transcript_id "MSTRG.73281.42"; exon_number "2";
chr16	StringTie	exon	87314971	87315096	1000	-	.	gene_id "MSTRG.73281"; transcript_id "MSTRG.73281.42"; exon_number "3";
chr16	StringTie	exon	87315772	87315823	1000	-	.	gene_id "MSTRG.73281"; transcript_id "MSTRG.73281.42"; exon_number "4";
chr16	StringTie	exon	87333886	87334286	1000	-	.	gene_id "MSTRG.73281"; transcript_id "MSTRG.73281.42"; exon_number "5";
chr16	StringTie	exon	87335304	87335457	1000	-	.	gene_id "MSTRG.73281"; transcript_id "MSTRG.73281.42"; exon_number "6";
chr16	StringTie	exon	87336155	87336261	1000	-	.	gene_id "MSTRG.73281"; transcript_id "MSTRG.73281.42"; exon_number "7";
chr16	StringTie	exon	87342877	87342951	1000	-	.	gene_id "MSTRG.73281"; transcript_id "MSTRG.73281.42"; exon_number "8";
chr16	StringTie	exon	87343598	87343765	1000	-	.	gene_id "MSTRG.73281"; transcript_id "MSTRG.73281.42"; exon_number "9";
chr16	StringTie	exon	87347174	87347250	1000	-	.	gene_id "MSTRG.73281"; transcript_id "MSTRG.73281.42"; exon_number "10";
chr16	StringTie	exon	87360295	87360366	1000	-	.	gene_id "MSTRG.73281"; transcript_id "MSTRG.73281.42"; exon_number "11";
chr16	StringTie	exon	87367373	87367945	1000	-	.	gene_id "MSTRG.73281"; transcript_id "MSTRG.73281.42"; exon_number "12";
chr16	StringTie	exon	87383405	87383680	1000	-	.	gene_id "MSTRG.73281"; transcript_id "MSTRG.73281.42"; exon_number "13";
chr16	StringTie	transcript	87302632	87383766	1000	-	.	gene_id "MSTRG.73281"; transcript_id "MSTRG.73281.43";
chr16	StringTie	exon	87302632	87302769	1000	-	.	gene_id "MSTRG.73281"; transcript_id "MSTRG.73281.43"; exon_number "1";
chr16	StringTie	exon	87302866	87303075	1000	-	.	gene_id "MSTRG.73281"; transcript_id "MSTRG.73281.43"; exon_number "2";
chr16	StringTie	exon	87305719	87305905	1000	-	.	gene_id "MSTRG.73281"; transcript_id "MSTRG.73281.43"; exon_number "3";
chr16	StringTie	exon	87314971	87315096	1000	-	.	gene_id "MSTRG.73281"; transcript_id "MSTRG.73281.43"; exon_number "4";
chr16	StringTie	exon	87315772	87315823	1000	-	.	gene_id "MSTRG.73281"; transcript_id "MSTRG.73281.43"; exon_number "5";
chr16	StringTie	exon	87330995	87331510	1000	-	.	gene_id "MSTRG.73281"; transcript_id "MSTRG.73281.43"; exon_number "6";
chr16	StringTie	exon	87333886	87334286	1000	-	.	gene_id "MSTRG.73281"; transcript_id "MSTRG.73281.43"; exon_number "7";
chr16	StringTie	exon	87335304	87335457	1000	-	.	gene_id "MSTRG.73281"; transcript_id "MSTRG.73281.43"; exon_number "8";
chr16	StringTie	exon	87336155	87336264	1000	-	.	gene_id "MSTRG.73281"; transcript_id "MSTRG.73281.43"; exon_number "9";
chr16	StringTie	exon	87342877	87342951	1000	-	.	gene_id "MSTRG.73281"; transcript_id "MSTRG.73281.43"; exon_number "10";
chr16	StringTie	exon	87343598	87343765	1000	-	.	gene_id "MSTRG.73281"; transcript_id "MSTRG.73281.43"; exon_number "11";
chr16	StringTie	exon	87347174	87347250	1000	-	.	gene_id "MSTRG.73281"; transcript_id "MSTRG.73281.43"; exon_number "12";
chr16	StringTie	exon	87360295	87360366	1000	-	.	gene_id "MSTRG.73281"; transcript_id "MSTRG.73281.43"; exon_number "13";
chr16	StringTie	exon	87383405	87383766	1000	-	.	gene_id "MSTRG.73281"; transcript_id "MSTRG.73281.43"; exon_number "14";
chr16	StringTie	transcript	87302632	87383772	1000	-	.	gene_id "MSTRG.73281"; transcript_id "MSTRG.73281.44";
chr16	StringTie	exon	87302632	87302769	1000	-	.	gene_id "MSTRG.73281"; transcript_id "MSTRG.73281.44"; exon_number "1";
chr16	StringTie	exon	87302903	87303075	1000	-	.	gene_id "MSTRG.73281"; transcript_id "MSTRG.73281.44"; exon_number "2";
chr16	StringTie	exon	87305719	87305905	1000	-	.	gene_id "MSTRG.73281"; transcript_id "MSTRG.73281.44"; exon_number "3";
chr16	StringTie	exon	87314971	87315096	1000	-	.	gene_id "MSTRG.73281"; transcript_id "MSTRG.73281.44"; exon_number "4";
chr16	StringTie	exon	87315772	87315823	1000	-	.	gene_id "MSTRG.73281"; transcript_id "MSTRG.73281.44"; exon_number "5";
chr16	StringTie	exon	87329317	87331510	1000	-	.	gene_id "MSTRG.73281"; transcript_id "MSTRG.73281.44"; exon_number "6";
chr16	StringTie	exon	87333886	87334286	1000	-	.	gene_id "MSTRG.73281"; transcript_id "MSTRG.73281.44"; exon_number "7";
chr16	StringTie	exon	87335304	87335457	1000	-	.	gene_id "MSTRG.73281"; transcript_id "MSTRG.73281.44"; exon_number "8";
chr16	StringTie	exon	87336155	87336264	1000	-	.	gene_id "MSTRG.73281"; transcript_id "MSTRG.73281.44"; exon_number "9";
chr16	StringTie	exon	87342877	87342951	1000	-	.	gene_id "MSTRG.73281"; transcript_id "MSTRG.73281.44"; exon_number "10";
chr16	StringTie	exon	87343598	87343765	1000	-	.	gene_id "MSTRG.73281"; transcript_id "MSTRG.73281.44"; exon_number "11";
chr16	StringTie	exon	87347174	87347250	1000	-	.	gene_id "MSTRG.73281"; transcript_id "MSTRG.73281.44"; exon_number "12";
chr16	StringTie	exon	87360295	87360366	1000	-	.	gene_id "MSTRG.73281"; transcript_id "MSTRG.73281.44"; exon_number "13";
chr16	StringTie	exon	87383405	87383772	1000	-	.	gene_id "MSTRG.73281"; transcript_id "MSTRG.73281.44"; exon_number "14";
chr16	StringTie	transcript	87302637	87383918	1000	-	.	gene_id "MSTRG.73281"; transcript_id "MSTRG.73281.45";
chr16	StringTie	exon	87302637	87302769	1000	-	.	gene_id "MSTRG.73281"; transcript_id "MSTRG.73281.45"; exon_number "1";
chr16	StringTie	exon	87302903	87303075	1000	-	.	gene_id "MSTRG.73281"; transcript_id "MSTRG.73281.45"; exon_number "2";
chr16	StringTie	exon	87305719	87305905	1000	-	.	gene_id "MSTRG.73281"; transcript_id "MSTRG.73281.45"; exon_number "3";
chr16	StringTie	exon	87314971	87315096	1000	-	.	gene_id "MSTRG.73281"; transcript_id "MSTRG.73281.45"; exon_number "4";
chr16	StringTie	exon	87315772	87315823	1000	-	.	gene_id "MSTRG.73281"; transcript_id "MSTRG.73281.45"; exon_number "5";
chr16	StringTie	exon	87333886	87334286	1000	-	.	gene_id "MSTRG.73281"; transcript_id "MSTRG.73281.45"; exon_number "6";
chr16	StringTie	exon	87335304	87335457	1000	-	.	gene_id "MSTRG.73281"; transcript_id "MSTRG.73281.45"; exon_number "7";
chr16	StringTie	exon	87336155	87336264	1000	-	.	gene_id "MSTRG.73281"; transcript_id "MSTRG.73281.45"; exon_number "8";
chr16	StringTie	exon	87342877	87342951	1000	-	.	gene_id "MSTRG.73281"; transcript_id "MSTRG.73281.45"; exon_number "9";
chr16	StringTie	exon	87343598	87343765	1000	-	.	gene_id "MSTRG.73281"; transcript_id "MSTRG.73281.45"; exon_number "10";
chr16	StringTie	exon	87347174	87347250	1000	-	.	gene_id "MSTRG.73281"; transcript_id "MSTRG.73281.45"; exon_number "11";
chr16	StringTie	exon	87360295	87360366	1000	-	.	gene_id "MSTRG.73281"; transcript_id "MSTRG.73281.45"; exon_number "12";
chr16	StringTie	exon	87383405	87383918	1000	-	.	gene_id "MSTRG.73281"; transcript_id "MSTRG.73281.45"; exon_number "13";
chr16	StringTie	transcript	87302642	87383950	1000	-	.	gene_id "MSTRG.73281"; transcript_id "MSTRG.73281.46";
chr16	StringTie	exon	87302642	87303075	1000	-	.	gene_id "MSTRG.73281"; transcript_id "MSTRG.73281.46"; exon_number "1";
chr16	StringTie	exon	87305719	87305905	1000	-	.	gene_id "MSTRG.73281"; transcript_id "MSTRG.73281.46"; exon_number "2";
chr16	StringTie	exon	87314971	87315096	1000	-	.	gene_id "MSTRG.73281"; transcript_id "MSTRG.73281.46"; exon_number "3";
chr16	StringTie	exon	87315772	87315823	1000	-	.	gene_id "MSTRG.73281"; transcript_id "MSTRG.73281.46"; exon_number "4";
chr16	StringTie	exon	87329317	87331510	1000	-	.	gene_id "MSTRG.73281"; transcript_id "MSTRG.73281.46"; exon_number "5";
chr16	StringTie	exon	87333886	87334286	1000	-	.	gene_id "MSTRG.73281"; transcript_id "MSTRG.73281.46"; exon_number "6";
chr16	StringTie	exon	87335304	87335457	1000	-	.	gene_id "MSTRG.73281"; transcript_id "MSTRG.73281.46"; exon_number "7";
chr16	StringTie	exon	87336155	87336264	1000	-	.	gene_id "MSTRG.73281"; transcript_id "MSTRG.73281.46"; exon_number "8";
chr16	StringTie	exon	87342877	87342951	1000	-	.	gene_id "MSTRG.73281"; transcript_id "MSTRG.73281.46"; exon_number "9";
chr16	StringTie	exon	87343598	87343765	1000	-	.	gene_id "MSTRG.73281"; transcript_id "MSTRG.73281.46"; exon_number "10";
chr16	StringTie	exon	87347174	87347250	1000	-	.	gene_id "MSTRG.73281"; transcript_id "MSTRG.73281.46"; exon_number "11";
chr16	StringTie	exon	87358411	87358497	1000	-	.	gene_id "MSTRG.73281"; transcript_id "MSTRG.73281.46"; exon_number "12";
chr16	StringTie	exon	87360295	87360366	1000	-	.	gene_id "MSTRG.73281"; transcript_id "MSTRG.73281.46"; exon_number "13";
chr16	StringTie	exon	87383405	87383950	1000	-	.	gene_id "MSTRG.73281"; transcript_id "MSTRG.73281.46"; exon_number "14";
chr16	StringTie	transcript	87302653	87383769	1000	-	.	gene_id "MSTRG.73281"; transcript_id "MSTRG.73281.47";
chr16	StringTie	exon	87302653	87303075	1000	-	.	gene_id "MSTRG.73281"; transcript_id "MSTRG.73281.47"; exon_number "1";
chr16	StringTie	exon	87305719	87305905	1000	-	.	gene_id "MSTRG.73281"; transcript_id "MSTRG.73281.47"; exon_number "2";
chr16	StringTie	exon	87314971	87315096	1000	-	.	gene_id "MSTRG.73281"; transcript_id "MSTRG.73281.47"; exon_number "3";
chr16	StringTie	exon	87315772	87315823	1000	-	.	gene_id "MSTRG.73281"; transcript_id "MSTRG.73281.47"; exon_number "4";
chr16	StringTie	exon	87330324	87331510	1000	-	.	gene_id "MSTRG.73281"; transcript_id "MSTRG.73281.47"; exon_number "5";
chr16	StringTie	exon	87333886	87334286	1000	-	.	gene_id "MSTRG.73281"; transcript_id "MSTRG.73281.47"; exon_number "6";
chr16	StringTie	exon	87335304	87335457	1000	-	.	gene_id "MSTRG.73281"; transcript_id "MSTRG.73281.47"; exon_number "7";
chr16	StringTie	exon	87336155	87336264	1000	-	.	gene_id "MSTRG.73281"; transcript_id "MSTRG.73281.47"; exon_number "8";
chr16	StringTie	exon	87342877	87342951	1000	-	.	gene_id "MSTRG.73281"; transcript_id "MSTRG.73281.47"; exon_number "9";
chr16	StringTie	exon	87343598	87343765	1000	-	.	gene_id "MSTRG.73281"; transcript_id "MSTRG.73281.47"; exon_number "10";
chr16	StringTie	exon	87347174	87347250	1000	-	.	gene_id "MSTRG.73281"; transcript_id "MSTRG.73281.47"; exon_number "11";
chr16	StringTie	exon	87360295	87360366	1000	-	.	gene_id "MSTRG.73281"; transcript_id "MSTRG.73281.47"; exon_number "12";
chr16	StringTie	exon	87383405	87383769	1000	-	.	gene_id "MSTRG.73281"; transcript_id "MSTRG.73281.47"; exon_number "13";
chr16	StringTie	transcript	87302653	87383681	1000	-	.	gene_id "MSTRG.73281"; transcript_id "MSTRG.73281.48";
chr16	StringTie	exon	87302653	87302769	1000	-	.	gene_id "MSTRG.73281"; transcript_id "MSTRG.73281.48"; exon_number "1";
chr16	StringTie	exon	87302866	87303075	1000	-	.	gene_id "MSTRG.73281"; transcript_id "MSTRG.73281.48"; exon_number "2";
chr16	StringTie	exon	87305719	87305905	1000	-	.	gene_id "MSTRG.73281"; transcript_id "MSTRG.73281.48"; exon_number "3";
chr16	StringTie	exon	87314971	87315096	1000	-	.	gene_id "MSTRG.73281"; transcript_id "MSTRG.73281.48"; exon_number "4";
chr16	StringTie	exon	87315772	87315823	1000	-	.	gene_id "MSTRG.73281"; transcript_id "MSTRG.73281.48"; exon_number "5";
chr16	StringTie	exon	87333886	87334286	1000	-	.	gene_id "MSTRG.73281"; transcript_id "MSTRG.73281.48"; exon_number "6";
chr16	StringTie	exon	87335304	87335457	1000	-	.	gene_id "MSTRG.73281"; transcript_id "MSTRG.73281.48"; exon_number "7";
chr16	StringTie	exon	87336155	87336264	1000	-	.	gene_id "MSTRG.73281"; transcript_id "MSTRG.73281.48"; exon_number "8";
chr16	StringTie	exon	87342877	87342951	1000	-	.	gene_id "MSTRG.73281"; transcript_id "MSTRG.73281.48"; exon_number "9";
chr16	StringTie	exon	87343598	87343765	1000	-	.	gene_id "MSTRG.73281"; transcript_id "MSTRG.73281.48"; exon_number "10";
chr16	StringTie	exon	87347174	87347250	1000	-	.	gene_id "MSTRG.73281"; transcript_id "MSTRG.73281.48"; exon_number "11";
chr16	StringTie	exon	87360295	87360366	1000	-	.	gene_id "MSTRG.73281"; transcript_id "MSTRG.73281.48"; exon_number "12";
chr16	StringTie	exon	87383405	87383681	1000	-	.	gene_id "MSTRG.73281"; transcript_id "MSTRG.73281.48"; exon_number "13";
chr16	StringTie	transcript	87302653	87383661	1000	-	.	gene_id "MSTRG.73281"; transcript_id "MSTRG.73281.49";
chr16	StringTie	exon	87302653	87302769	1000	-	.	gene_id "MSTRG.73281"; transcript_id "MSTRG.73281.49"; exon_number "1";
chr16	StringTie	exon	87302866	87303075	1000	-	.	gene_id "MSTRG.73281"; transcript_id "MSTRG.73281.49"; exon_number "2";
chr16	StringTie	exon	87305719	87305905	1000	-	.	gene_id "MSTRG.73281"; transcript_id "MSTRG.73281.49"; exon_number "3";
chr16	StringTie	exon	87314971	87315096	1000	-	.	gene_id "MSTRG.73281"; transcript_id "MSTRG.73281.49"; exon_number "4";
chr16	StringTie	exon	87315772	87315823	1000	-	.	gene_id "MSTRG.73281"; transcript_id "MSTRG.73281.49"; exon_number "5";
chr16	StringTie	exon	87333886	87334286	1000	-	.	gene_id "MSTRG.73281"; transcript_id "MSTRG.73281.49"; exon_number "6";
chr16	StringTie	exon	87335304	87335457	1000	-	.	gene_id "MSTRG.73281"; transcript_id "MSTRG.73281.49"; exon_number "7";
chr16	StringTie	exon	87336155	87336264	1000	-	.	gene_id "MSTRG.73281"; transcript_id "MSTRG.73281.49"; exon_number "8";
chr16	StringTie	exon	87342877	87342951	1000	-	.	gene_id "MSTRG.73281"; transcript_id "MSTRG.73281.49"; exon_number "9";
chr16	StringTie	exon	87343598	87343765	1000	-	.	gene_id "MSTRG.73281"; transcript_id "MSTRG.73281.49"; exon_number "10";
chr16	StringTie	exon	87347174	87347250	1000	-	.	gene_id "MSTRG.73281"; transcript_id "MSTRG.73281.49"; exon_number "11";
chr16	StringTie	exon	87358411	87358497	1000	-	.	gene_id "MSTRG.73281"; transcript_id "MSTRG.73281.49"; exon_number "12";
chr16	StringTie	exon	87360295	87360366	1000	-	.	gene_id "MSTRG.73281"; transcript_id "MSTRG.73281.49"; exon_number "13";
chr16	StringTie	exon	87383405	87383661	1000	-	.	gene_id "MSTRG.73281"; transcript_id "MSTRG.73281.49"; exon_number "14";
chr16	StringTie	transcript	87082648	87317405	1000	-	.	gene_id "MSTRG.73281"; transcript_id "MSTRG.73281.5";
chr16	StringTie	exon	87082648	87083906	1000	-	.	gene_id "MSTRG.73281"; transcript_id "MSTRG.73281.5"; exon_number "1";
chr16	StringTie	exon	87138424	87138555	1000	-	.	gene_id "MSTRG.73281"; transcript_id "MSTRG.73281.5"; exon_number "2";
chr16	StringTie	exon	87139211	87139354	1000	-	.	gene_id "MSTRG.73281"; transcript_id "MSTRG.73281.5"; exon_number "3";
chr16	StringTie	exon	87140185	87141103	1000	-	.	gene_id "MSTRG.73281"; transcript_id "MSTRG.73281.5"; exon_number "4";
chr16	StringTie	exon	87302653	87303075	1000	-	.	gene_id "MSTRG.73281"; transcript_id "MSTRG.73281.5"; exon_number "5";
chr16	StringTie	exon	87305719	87305905	1000	-	.	gene_id "MSTRG.73281"; transcript_id "MSTRG.73281.5"; exon_number "6";
chr16	StringTie	exon	87314971	87315096	1000	-	.	gene_id "MSTRG.73281"; transcript_id "MSTRG.73281.5"; exon_number "7";
chr16	StringTie	exon	87315772	87315823	1000	-	.	gene_id "MSTRG.73281"; transcript_id "MSTRG.73281.5"; exon_number "8";
chr16	StringTie	exon	87316884	87317405	1000	-	.	gene_id "MSTRG.73281"; transcript_id "MSTRG.73281.5"; exon_number "9";
chr16	StringTie	transcript	87302675	87383800	1000	-	.	gene_id "MSTRG.73281"; transcript_id "MSTRG.73281.50";
chr16	StringTie	exon	87302675	87302769	1000	-	.	gene_id "MSTRG.73281"; transcript_id "MSTRG.73281.50"; exon_number "1";
chr16	StringTie	exon	87302866	87303075	1000	-	.	gene_id "MSTRG.73281"; transcript_id "MSTRG.73281.50"; exon_number "2";
chr16	StringTie	exon	87305719	87305905	1000	-	.	gene_id "MSTRG.73281"; transcript_id "MSTRG.73281.50"; exon_number "3";
chr16	StringTie	exon	87314971	87315096	1000	-	.	gene_id "MSTRG.73281"; transcript_id "MSTRG.73281.50"; exon_number "4";
chr16	StringTie	exon	87315772	87315823	1000	-	.	gene_id "MSTRG.73281"; transcript_id "MSTRG.73281.50"; exon_number "5";
chr16	StringTie	exon	87329271	87331510	1000	-	.	gene_id "MSTRG.73281"; transcript_id "MSTRG.73281.50"; exon_number "6";
chr16	StringTie	exon	87333886	87334286	1000	-	.	gene_id "MSTRG.73281"; transcript_id "MSTRG.73281.50"; exon_number "7";
chr16	StringTie	exon	87335304	87335457	1000	-	.	gene_id "MSTRG.73281"; transcript_id "MSTRG.73281.50"; exon_number "8";
chr16	StringTie	exon	87336155	87336264	1000	-	.	gene_id "MSTRG.73281"; transcript_id "MSTRG.73281.50"; exon_number "9";
chr16	StringTie	exon	87342877	87342951	1000	-	.	gene_id "MSTRG.73281"; transcript_id "MSTRG.73281.50"; exon_number "10";
chr16	StringTie	exon	87343598	87343765	1000	-	.	gene_id "MSTRG.73281"; transcript_id "MSTRG.73281.50"; exon_number "11";
chr16	StringTie	exon	87347174	87347250	1000	-	.	gene_id "MSTRG.73281"; transcript_id "MSTRG.73281.50"; exon_number "12";
chr16	StringTie	exon	87358411	87358497	1000	-	.	gene_id "MSTRG.73281"; transcript_id "MSTRG.73281.50"; exon_number "13";
chr16	StringTie	exon	87360295	87360366	1000	-	.	gene_id "MSTRG.73281"; transcript_id "MSTRG.73281.50"; exon_number "14";
chr16	StringTie	exon	87367373	87367945	1000	-	.	gene_id "MSTRG.73281"; transcript_id "MSTRG.73281.50"; exon_number "15";
chr16	StringTie	exon	87383405	87383800	1000	-	.	gene_id "MSTRG.73281"; transcript_id "MSTRG.73281.50"; exon_number "16";
chr16	StringTie	transcript	87302677	87383771	1000	-	.	gene_id "MSTRG.73281"; transcript_id "MSTRG.73281.51";
chr16	StringTie	exon	87302677	87303075	1000	-	.	gene_id "MSTRG.73281"; transcript_id "MSTRG.73281.51"; exon_number "1";
chr16	StringTie	exon	87305719	87305905	1000	-	.	gene_id "MSTRG.73281"; transcript_id "MSTRG.73281.51"; exon_number "2";
chr16	StringTie	exon	87314971	87315096	1000	-	.	gene_id "MSTRG.73281"; transcript_id "MSTRG.73281.51"; exon_number "3";
chr16	StringTie	exon	87315772	87315823	1000	-	.	gene_id "MSTRG.73281"; transcript_id "MSTRG.73281.51"; exon_number "4";
chr16	StringTie	exon	87333886	87334286	1000	-	.	gene_id "MSTRG.73281"; transcript_id "MSTRG.73281.51"; exon_number "5";
chr16	StringTie	exon	87335304	87335457	1000	-	.	gene_id "MSTRG.73281"; transcript_id "MSTRG.73281.51"; exon_number "6";
chr16	StringTie	exon	87336155	87336264	1000	-	.	gene_id "MSTRG.73281"; transcript_id "MSTRG.73281.51"; exon_number "7";
chr16	StringTie	exon	87342877	87342951	1000	-	.	gene_id "MSTRG.73281"; transcript_id "MSTRG.73281.51"; exon_number "8";
chr16	StringTie	exon	87343598	87343765	1000	-	.	gene_id "MSTRG.73281"; transcript_id "MSTRG.73281.51"; exon_number "9";
chr16	StringTie	exon	87347174	87347250	1000	-	.	gene_id "MSTRG.73281"; transcript_id "MSTRG.73281.51"; exon_number "10";
chr16	StringTie	exon	87358411	87358497	1000	-	.	gene_id "MSTRG.73281"; transcript_id "MSTRG.73281.51"; exon_number "11";
chr16	StringTie	exon	87360295	87360366	1000	-	.	gene_id "MSTRG.73281"; transcript_id "MSTRG.73281.51"; exon_number "12";
chr16	StringTie	exon	87366674	87366802	1000	-	.	gene_id "MSTRG.73281"; transcript_id "MSTRG.73281.51"; exon_number "13";
chr16	StringTie	exon	87367373	87367945	1000	-	.	gene_id "MSTRG.73281"; transcript_id "MSTRG.73281.51"; exon_number "14";
chr16	StringTie	exon	87383405	87383771	1000	-	.	gene_id "MSTRG.73281"; transcript_id "MSTRG.73281.51"; exon_number "15";
chr16	StringTie	transcript	87302698	87383799	1000	-	.	gene_id "MSTRG.73281"; transcript_id "MSTRG.73281.52";
chr16	StringTie	exon	87302698	87303075	1000	-	.	gene_id "MSTRG.73281"; transcript_id "MSTRG.73281.52"; exon_number "1";
chr16	StringTie	exon	87305719	87305905	1000	-	.	gene_id "MSTRG.73281"; transcript_id "MSTRG.73281.52"; exon_number "2";
chr16	StringTie	exon	87314971	87315096	1000	-	.	gene_id "MSTRG.73281"; transcript_id "MSTRG.73281.52"; exon_number "3";
chr16	StringTie	exon	87315772	87315823	1000	-	.	gene_id "MSTRG.73281"; transcript_id "MSTRG.73281.52"; exon_number "4";
chr16	StringTie	exon	87330324	87331510	1000	-	.	gene_id "MSTRG.73281"; transcript_id "MSTRG.73281.52"; exon_number "5";
chr16	StringTie	exon	87333886	87334286	1000	-	.	gene_id "MSTRG.73281"; transcript_id "MSTRG.73281.52"; exon_number "6";
chr16	StringTie	exon	87335304	87335457	1000	-	.	gene_id "MSTRG.73281"; transcript_id "MSTRG.73281.52"; exon_number "7";
chr16	StringTie	exon	87336155	87336264	1000	-	.	gene_id "MSTRG.73281"; transcript_id "MSTRG.73281.52"; exon_number "8";
chr16	StringTie	exon	87342877	87342951	1000	-	.	gene_id "MSTRG.73281"; transcript_id "MSTRG.73281.52"; exon_number "9";
chr16	StringTie	exon	87343598	87343765	1000	-	.	gene_id "MSTRG.73281"; transcript_id "MSTRG.73281.52"; exon_number "10";
chr16	StringTie	exon	87347174	87347250	1000	-	.	gene_id "MSTRG.73281"; transcript_id "MSTRG.73281.52"; exon_number "11";
chr16	StringTie	exon	87360295	87360366	1000	-	.	gene_id "MSTRG.73281"; transcript_id "MSTRG.73281.52"; exon_number "12";
chr16	StringTie	exon	87366674	87366802	1000	-	.	gene_id "MSTRG.73281"; transcript_id "MSTRG.73281.52"; exon_number "13";
chr16	StringTie	exon	87367373	87367945	1000	-	.	gene_id "MSTRG.73281"; transcript_id "MSTRG.73281.52"; exon_number "14";
chr16	StringTie	exon	87383405	87383799	1000	-	.	gene_id "MSTRG.73281"; transcript_id "MSTRG.73281.52"; exon_number "15";
chr16	StringTie	transcript	87302708	87382218	1000	-	.	gene_id "MSTRG.73281"; transcript_id "MSTRG.73281.53";
chr16	StringTie	exon	87302708	87302769	1000	-	.	gene_id "MSTRG.73281"; transcript_id "MSTRG.73281.53"; exon_number "1";
chr16	StringTie	exon	87302866	87303075	1000	-	.	gene_id "MSTRG.73281"; transcript_id "MSTRG.73281.53"; exon_number "2";
chr16	StringTie	exon	87305719	87305905	1000	-	.	gene_id "MSTRG.73281"; transcript_id "MSTRG.73281.53"; exon_number "3";
chr16	StringTie	exon	87314971	87315096	1000	-	.	gene_id "MSTRG.73281"; transcript_id "MSTRG.73281.53"; exon_number "4";
chr16	StringTie	exon	87315772	87315823	1000	-	.	gene_id "MSTRG.73281"; transcript_id "MSTRG.73281.53"; exon_number "5";
chr16	StringTie	exon	87333886	87334286	1000	-	.	gene_id "MSTRG.73281"; transcript_id "MSTRG.73281.53"; exon_number "6";
chr16	StringTie	exon	87335304	87335457	1000	-	.	gene_id "MSTRG.73281"; transcript_id "MSTRG.73281.53"; exon_number "7";
chr16	StringTie	exon	87336155	87336264	1000	-	.	gene_id "MSTRG.73281"; transcript_id "MSTRG.73281.53"; exon_number "8";
chr16	StringTie	exon	87342877	87342951	1000	-	.	gene_id "MSTRG.73281"; transcript_id "MSTRG.73281.53"; exon_number "9";
chr16	StringTie	exon	87343598	87343765	1000	-	.	gene_id "MSTRG.73281"; transcript_id "MSTRG.73281.53"; exon_number "10";
chr16	StringTie	exon	87347174	87347250	1000	-	.	gene_id "MSTRG.73281"; transcript_id "MSTRG.73281.53"; exon_number "11";
chr16	StringTie	exon	87358411	87358497	1000	-	.	gene_id "MSTRG.73281"; transcript_id "MSTRG.73281.53"; exon_number "12";
chr16	StringTie	exon	87360295	87360366	1000	-	.	gene_id "MSTRG.73281"; transcript_id "MSTRG.73281.53"; exon_number "13";
chr16	StringTie	exon	87381409	87382218	1000	-	.	gene_id "MSTRG.73281"; transcript_id "MSTRG.73281.53"; exon_number "14";
chr16	StringTie	transcript	87302716	87383810	1000	-	.	gene_id "MSTRG.73281"; transcript_id "MSTRG.73281.54";
chr16	StringTie	exon	87302716	87303075	1000	-	.	gene_id "MSTRG.73281"; transcript_id "MSTRG.73281.54"; exon_number "1";
chr16	StringTie	exon	87305719	87305905	1000	-	.	gene_id "MSTRG.73281"; transcript_id "MSTRG.73281.54"; exon_number "2";
chr16	StringTie	exon	87314971	87315096	1000	-	.	gene_id "MSTRG.73281"; transcript_id "MSTRG.73281.54"; exon_number "3";
chr16	StringTie	exon	87315772	87315823	1000	-	.	gene_id "MSTRG.73281"; transcript_id "MSTRG.73281.54"; exon_number "4";
chr16	StringTie	exon	87329317	87331510	1000	-	.	gene_id "MSTRG.73281"; transcript_id "MSTRG.73281.54"; exon_number "5";
chr16	StringTie	exon	87333886	87334286	1000	-	.	gene_id "MSTRG.73281"; transcript_id "MSTRG.73281.54"; exon_number "6";
chr16	StringTie	exon	87335304	87335457	1000	-	.	gene_id "MSTRG.73281"; transcript_id "MSTRG.73281.54"; exon_number "7";
chr16	StringTie	exon	87336155	87336264	1000	-	.	gene_id "MSTRG.73281"; transcript_id "MSTRG.73281.54"; exon_number "8";
chr16	StringTie	exon	87342877	87342951	1000	-	.	gene_id "MSTRG.73281"; transcript_id "MSTRG.73281.54"; exon_number "9";
chr16	StringTie	exon	87343598	87343765	1000	-	.	gene_id "MSTRG.73281"; transcript_id "MSTRG.73281.54"; exon_number "10";
chr16	StringTie	exon	87347174	87347250	1000	-	.	gene_id "MSTRG.73281"; transcript_id "MSTRG.73281.54"; exon_number "11";
chr16	StringTie	exon	87360295	87360366	1000	-	.	gene_id "MSTRG.73281"; transcript_id "MSTRG.73281.54"; exon_number "12";
chr16	StringTie	exon	87383405	87383810	1000	-	.	gene_id "MSTRG.73281"; transcript_id "MSTRG.73281.54"; exon_number "13";
chr16	StringTie	transcript	87302721	87383734	1000	-	.	gene_id "MSTRG.73281"; transcript_id "MSTRG.73281.55";
chr16	StringTie	exon	87302721	87303075	1000	-	.	gene_id "MSTRG.73281"; transcript_id "MSTRG.73281.55"; exon_number "1";
chr16	StringTie	exon	87305719	87305905	1000	-	.	gene_id "MSTRG.73281"; transcript_id "MSTRG.73281.55"; exon_number "2";
chr16	StringTie	exon	87314971	87315096	1000	-	.	gene_id "MSTRG.73281"; transcript_id "MSTRG.73281.55"; exon_number "3";
chr16	StringTie	exon	87315772	87315823	1000	-	.	gene_id "MSTRG.73281"; transcript_id "MSTRG.73281.55"; exon_number "4";
chr16	StringTie	exon	87333886	87334286	1000	-	.	gene_id "MSTRG.73281"; transcript_id "MSTRG.73281.55"; exon_number "5";
chr16	StringTie	exon	87335304	87335457	1000	-	.	gene_id "MSTRG.73281"; transcript_id "MSTRG.73281.55"; exon_number "6";
chr16	StringTie	exon	87336155	87336264	1000	-	.	gene_id "MSTRG.73281"; transcript_id "MSTRG.73281.55"; exon_number "7";
chr16	StringTie	exon	87342877	87342951	1000	-	.	gene_id "MSTRG.73281"; transcript_id "MSTRG.73281.55"; exon_number "8";
chr16	StringTie	exon	87343598	87343765	1000	-	.	gene_id "MSTRG.73281"; transcript_id "MSTRG.73281.55"; exon_number "9";
chr16	StringTie	exon	87347174	87347250	1000	-	.	gene_id "MSTRG.73281"; transcript_id "MSTRG.73281.55"; exon_number "10";
chr16	StringTie	exon	87358411	87358497	1000	-	.	gene_id "MSTRG.73281"; transcript_id "MSTRG.73281.55"; exon_number "11";
chr16	StringTie	exon	87360295	87360366	1000	-	.	gene_id "MSTRG.73281"; transcript_id "MSTRG.73281.55"; exon_number "12";
chr16	StringTie	exon	87364445	87364494	1000	-	.	gene_id "MSTRG.73281"; transcript_id "MSTRG.73281.55"; exon_number "13";
chr16	StringTie	exon	87366674	87366802	1000	-	.	gene_id "MSTRG.73281"; transcript_id "MSTRG.73281.55"; exon_number "14";
chr16	StringTie	exon	87367373	87367945	1000	-	.	gene_id "MSTRG.73281"; transcript_id "MSTRG.73281.55"; exon_number "15";
chr16	StringTie	exon	87383405	87383734	1000	-	.	gene_id "MSTRG.73281"; transcript_id "MSTRG.73281.55"; exon_number "16";
chr16	StringTie	transcript	87302731	87383669	1000	-	.	gene_id "MSTRG.73281"; transcript_id "MSTRG.73281.56";
chr16	StringTie	exon	87302731	87303075	1000	-	.	gene_id "MSTRG.73281"; transcript_id "MSTRG.73281.56"; exon_number "1";
chr16	StringTie	exon	87305719	87305905	1000	-	.	gene_id "MSTRG.73281"; transcript_id "MSTRG.73281.56"; exon_number "2";
chr16	StringTie	exon	87314971	87315096	1000	-	.	gene_id "MSTRG.73281"; transcript_id "MSTRG.73281.56"; exon_number "3";
chr16	StringTie	exon	87315772	87315823	1000	-	.	gene_id "MSTRG.73281"; transcript_id "MSTRG.73281.56"; exon_number "4";
chr16	StringTie	exon	87330324	87331510	1000	-	.	gene_id "MSTRG.73281"; transcript_id "MSTRG.73281.56"; exon_number "5";
chr16	StringTie	exon	87333886	87334286	1000	-	.	gene_id "MSTRG.73281"; transcript_id "MSTRG.73281.56"; exon_number "6";
chr16	StringTie	exon	87335304	87335457	1000	-	.	gene_id "MSTRG.73281"; transcript_id "MSTRG.73281.56"; exon_number "7";
chr16	StringTie	exon	87336155	87336261	1000	-	.	gene_id "MSTRG.73281"; transcript_id "MSTRG.73281.56"; exon_number "8";
chr16	StringTie	exon	87342877	87342951	1000	-	.	gene_id "MSTRG.73281"; transcript_id "MSTRG.73281.56"; exon_number "9";
chr16	StringTie	exon	87343598	87343765	1000	-	.	gene_id "MSTRG.73281"; transcript_id "MSTRG.73281.56"; exon_number "10";
chr16	StringTie	exon	87347174	87347250	1000	-	.	gene_id "MSTRG.73281"; transcript_id "MSTRG.73281.56"; exon_number "11";
chr16	StringTie	exon	87360295	87360366	1000	-	.	gene_id "MSTRG.73281"; transcript_id "MSTRG.73281.56"; exon_number "12";
chr16	StringTie	exon	87366674	87366802	1000	-	.	gene_id "MSTRG.73281"; transcript_id "MSTRG.73281.56"; exon_number "13";
chr16	StringTie	exon	87367373	87367945	1000	-	.	gene_id "MSTRG.73281"; transcript_id "MSTRG.73281.56"; exon_number "14";
chr16	StringTie	exon	87383405	87383669	1000	-	.	gene_id "MSTRG.73281"; transcript_id "MSTRG.73281.56"; exon_number "15";
chr16	StringTie	transcript	87302732	87385171	1000	-	.	gene_id "MSTRG.73281"; transcript_id "MSTRG.73281.57";
chr16	StringTie	exon	87302732	87303075	1000	-	.	gene_id "MSTRG.73281"; transcript_id "MSTRG.73281.57"; exon_number "1";
chr16	StringTie	exon	87305719	87305905	1000	-	.	gene_id "MSTRG.73281"; transcript_id "MSTRG.73281.57"; exon_number "2";
chr16	StringTie	exon	87314971	87315096	1000	-	.	gene_id "MSTRG.73281"; transcript_id "MSTRG.73281.57"; exon_number "3";
chr16	StringTie	exon	87315772	87315823	1000	-	.	gene_id "MSTRG.73281"; transcript_id "MSTRG.73281.57"; exon_number "4";
chr16	StringTie	exon	87333886	87334286	1000	-	.	gene_id "MSTRG.73281"; transcript_id "MSTRG.73281.57"; exon_number "5";
chr16	StringTie	exon	87335304	87335457	1000	-	.	gene_id "MSTRG.73281"; transcript_id "MSTRG.73281.57"; exon_number "6";
chr16	StringTie	exon	87336155	87336264	1000	-	.	gene_id "MSTRG.73281"; transcript_id "MSTRG.73281.57"; exon_number "7";
chr16	StringTie	exon	87342877	87342951	1000	-	.	gene_id "MSTRG.73281"; transcript_id "MSTRG.73281.57"; exon_number "8";
chr16	StringTie	exon	87343598	87343765	1000	-	.	gene_id "MSTRG.73281"; transcript_id "MSTRG.73281.57"; exon_number "9";
chr16	StringTie	exon	87347174	87347250	1000	-	.	gene_id "MSTRG.73281"; transcript_id "MSTRG.73281.57"; exon_number "10";
chr16	StringTie	exon	87358411	87358497	1000	-	.	gene_id "MSTRG.73281"; transcript_id "MSTRG.73281.57"; exon_number "11";
chr16	StringTie	exon	87360295	87360366	1000	-	.	gene_id "MSTRG.73281"; transcript_id "MSTRG.73281.57"; exon_number "12";
chr16	StringTie	exon	87362469	87364494	1000	-	.	gene_id "MSTRG.73281"; transcript_id "MSTRG.73281.57"; exon_number "13";
chr16	StringTie	exon	87366674	87366802	1000	-	.	gene_id "MSTRG.73281"; transcript_id "MSTRG.73281.57"; exon_number "14";
chr16	StringTie	exon	87367373	87367945	1000	-	.	gene_id "MSTRG.73281"; transcript_id "MSTRG.73281.57"; exon_number "15";
chr16	StringTie	exon	87384610	87385171	1000	-	.	gene_id "MSTRG.73281"; transcript_id "MSTRG.73281.57"; exon_number "16";
chr16	StringTie	transcript	87302746	87317369	1000	-	.	gene_id "MSTRG.73281"; transcript_id "MSTRG.73281.58";
chr16	StringTie	exon	87302746	87302769	1000	-	.	gene_id "MSTRG.73281"; transcript_id "MSTRG.73281.58"; exon_number "1";
chr16	StringTie	exon	87302866	87303075	1000	-	.	gene_id "MSTRG.73281"; transcript_id "MSTRG.73281.58"; exon_number "2";
chr16	StringTie	exon	87305719	87305905	1000	-	.	gene_id "MSTRG.73281"; transcript_id "MSTRG.73281.58"; exon_number "3";
chr16	StringTie	exon	87310297	87310333	1000	-	.	gene_id "MSTRG.73281"; transcript_id "MSTRG.73281.58"; exon_number "4";
chr16	StringTie	exon	87311150	87311296	1000	-	.	gene_id "MSTRG.73281"; transcript_id "MSTRG.73281.58"; exon_number "5";
chr16	StringTie	exon	87314971	87315096	1000	-	.	gene_id "MSTRG.73281"; transcript_id "MSTRG.73281.58"; exon_number "6";
chr16	StringTie	exon	87315772	87315823	1000	-	.	gene_id "MSTRG.73281"; transcript_id "MSTRG.73281.58"; exon_number "7";
chr16	StringTie	exon	87317087	87317369	1000	-	.	gene_id "MSTRG.73281"; transcript_id "MSTRG.73281.58"; exon_number "8";
chr16	StringTie	transcript	87302752	87383603	1000	-	.	gene_id "MSTRG.73281"; transcript_id "MSTRG.73281.59";
chr16	StringTie	exon	87302752	87302769	1000	-	.	gene_id "MSTRG.73281"; transcript_id "MSTRG.73281.59"; exon_number "1";
chr16	StringTie	exon	87302903	87303075	1000	-	.	gene_id "MSTRG.73281"; transcript_id "MSTRG.73281.59"; exon_number "2";
chr16	StringTie	exon	87305719	87305905	1000	-	.	gene_id "MSTRG.73281"; transcript_id "MSTRG.73281.59"; exon_number "3";
chr16	StringTie	exon	87314971	87315096	1000	-	.	gene_id "MSTRG.73281"; transcript_id "MSTRG.73281.59"; exon_number "4";
chr16	StringTie	exon	87315772	87315823	1000	-	.	gene_id "MSTRG.73281"; transcript_id "MSTRG.73281.59"; exon_number "5";
chr16	StringTie	exon	87333886	87334286	1000	-	.	gene_id "MSTRG.73281"; transcript_id "MSTRG.73281.59"; exon_number "6";
chr16	StringTie	exon	87335304	87335457	1000	-	.	gene_id "MSTRG.73281"; transcript_id "MSTRG.73281.59"; exon_number "7";
chr16	StringTie	exon	87336155	87336261	1000	-	.	gene_id "MSTRG.73281"; transcript_id "MSTRG.73281.59"; exon_number "8";
chr16	StringTie	exon	87342877	87342951	1000	-	.	gene_id "MSTRG.73281"; transcript_id "MSTRG.73281.59"; exon_number "9";
chr16	StringTie	exon	87343598	87343765	1000	-	.	gene_id "MSTRG.73281"; transcript_id "MSTRG.73281.59"; exon_number "10";
chr16	StringTie	exon	87347174	87347250	1000	-	.	gene_id "MSTRG.73281"; transcript_id "MSTRG.73281.59"; exon_number "11";
chr16	StringTie	exon	87360295	87360366	1000	-	.	gene_id "MSTRG.73281"; transcript_id "MSTRG.73281.59"; exon_number "12";
chr16	StringTie	exon	87383405	87383603	1000	-	.	gene_id "MSTRG.73281"; transcript_id "MSTRG.73281.59"; exon_number "13";
chr16	StringTie	transcript	87082758	87092174	1000	-	.	gene_id "MSTRG.73281"; transcript_id "MSTRG.73281.6";
chr16	StringTie	exon	87082758	87083906	1000	-	.	gene_id "MSTRG.73281"; transcript_id "MSTRG.73281.6"; exon_number "1";
chr16	StringTie	exon	87092160	87092174	1000	-	.	gene_id "MSTRG.73281"; transcript_id "MSTRG.73281.6"; exon_number "2";
chr16	StringTie	transcript	87302758	87383588	1000	-	.	gene_id "MSTRG.73281"; transcript_id "MSTRG.73281.60";
chr16	StringTie	exon	87302758	87302769	1000	-	.	gene_id "MSTRG.73281"; transcript_id "MSTRG.73281.60"; exon_number "1";
chr16	StringTie	exon	87302903	87303075	1000	-	.	gene_id "MSTRG.73281"; transcript_id "MSTRG.73281.60"; exon_number "2";
chr16	StringTie	exon	87305719	87305905	1000	-	.	gene_id "MSTRG.73281"; transcript_id "MSTRG.73281.60"; exon_number "3";
chr16	StringTie	exon	87314971	87315096	1000	-	.	gene_id "MSTRG.73281"; transcript_id "MSTRG.73281.60"; exon_number "4";
chr16	StringTie	exon	87315772	87315823	1000	-	.	gene_id "MSTRG.73281"; transcript_id "MSTRG.73281.60"; exon_number "5";
chr16	StringTie	exon	87333886	87334286	1000	-	.	gene_id "MSTRG.73281"; transcript_id "MSTRG.73281.60"; exon_number "6";
chr16	StringTie	exon	87335304	87335457	1000	-	.	gene_id "MSTRG.73281"; transcript_id "MSTRG.73281.60"; exon_number "7";
chr16	StringTie	exon	87336155	87336264	1000	-	.	gene_id "MSTRG.73281"; transcript_id "MSTRG.73281.60"; exon_number "8";
chr16	StringTie	exon	87342877	87342951	1000	-	.	gene_id "MSTRG.73281"; transcript_id "MSTRG.73281.60"; exon_number "9";
chr16	StringTie	exon	87343598	87343765	1000	-	.	gene_id "MSTRG.73281"; transcript_id "MSTRG.73281.60"; exon_number "10";
chr16	StringTie	exon	87347174	87347250	1000	-	.	gene_id "MSTRG.73281"; transcript_id "MSTRG.73281.60"; exon_number "11";
chr16	StringTie	exon	87360295	87360366	1000	-	.	gene_id "MSTRG.73281"; transcript_id "MSTRG.73281.60"; exon_number "12";
chr16	StringTie	exon	87366674	87366802	1000	-	.	gene_id "MSTRG.73281"; transcript_id "MSTRG.73281.60"; exon_number "13";
chr16	StringTie	exon	87367373	87367945	1000	-	.	gene_id "MSTRG.73281"; transcript_id "MSTRG.73281.60"; exon_number "14";
chr16	StringTie	exon	87383405	87383588	1000	-	.	gene_id "MSTRG.73281"; transcript_id "MSTRG.73281.60"; exon_number "15";
chr16	StringTie	transcript	87302770	87383691	1000	-	.	gene_id "MSTRG.73281"; transcript_id "MSTRG.73281.61";
chr16	StringTie	exon	87302770	87303071	1000	-	.	gene_id "MSTRG.73281"; transcript_id "MSTRG.73281.61"; exon_number "1";
chr16	StringTie	exon	87305719	87305905	1000	-	.	gene_id "MSTRG.73281"; transcript_id "MSTRG.73281.61"; exon_number "2";
chr16	StringTie	exon	87314971	87315096	1000	-	.	gene_id "MSTRG.73281"; transcript_id "MSTRG.73281.61"; exon_number "3";
chr16	StringTie	exon	87315772	87315823	1000	-	.	gene_id "MSTRG.73281"; transcript_id "MSTRG.73281.61"; exon_number "4";
chr16	StringTie	exon	87329245	87331510	1000	-	.	gene_id "MSTRG.73281"; transcript_id "MSTRG.73281.61"; exon_number "5";
chr16	StringTie	exon	87333886	87334286	1000	-	.	gene_id "MSTRG.73281"; transcript_id "MSTRG.73281.61"; exon_number "6";
chr16	StringTie	exon	87335304	87335457	1000	-	.	gene_id "MSTRG.73281"; transcript_id "MSTRG.73281.61"; exon_number "7";
chr16	StringTie	exon	87336155	87336264	1000	-	.	gene_id "MSTRG.73281"; transcript_id "MSTRG.73281.61"; exon_number "8";
chr16	StringTie	exon	87342877	87342951	1000	-	.	gene_id "MSTRG.73281"; transcript_id "MSTRG.73281.61"; exon_number "9";
chr16	StringTie	exon	87343598	87343765	1000	-	.	gene_id "MSTRG.73281"; transcript_id "MSTRG.73281.61"; exon_number "10";
chr16	StringTie	exon	87347174	87347250	1000	-	.	gene_id "MSTRG.73281"; transcript_id "MSTRG.73281.61"; exon_number "11";
chr16	StringTie	exon	87360295	87360366	1000	-	.	gene_id "MSTRG.73281"; transcript_id "MSTRG.73281.61"; exon_number "12";
chr16	StringTie	exon	87362554	87364494	1000	-	.	gene_id "MSTRG.73281"; transcript_id "MSTRG.73281.61"; exon_number "13";
chr16	StringTie	exon	87366674	87366802	1000	-	.	gene_id "MSTRG.73281"; transcript_id "MSTRG.73281.61"; exon_number "14";
chr16	StringTie	exon	87383405	87383691	1000	-	.	gene_id "MSTRG.73281"; transcript_id "MSTRG.73281.61"; exon_number "15";
chr16	StringTie	transcript	87302777	87383710	1000	-	.	gene_id "MSTRG.73281"; transcript_id "MSTRG.73281.62";
chr16	StringTie	exon	87302777	87303075	1000	-	.	gene_id "MSTRG.73281"; transcript_id "MSTRG.73281.62"; exon_number "1";
chr16	StringTie	exon	87305719	87305905	1000	-	.	gene_id "MSTRG.73281"; transcript_id "MSTRG.73281.62"; exon_number "2";
chr16	StringTie	exon	87314971	87315096	1000	-	.	gene_id "MSTRG.73281"; transcript_id "MSTRG.73281.62"; exon_number "3";
chr16	StringTie	exon	87315772	87315823	1000	-	.	gene_id "MSTRG.73281"; transcript_id "MSTRG.73281.62"; exon_number "4";
chr16	StringTie	exon	87329271	87331510	1000	-	.	gene_id "MSTRG.73281"; transcript_id "MSTRG.73281.62"; exon_number "5";
chr16	StringTie	exon	87334167	87334286	1000	-	.	gene_id "MSTRG.73281"; transcript_id "MSTRG.73281.62"; exon_number "6";
chr16	StringTie	exon	87335304	87335457	1000	-	.	gene_id "MSTRG.73281"; transcript_id "MSTRG.73281.62"; exon_number "7";
chr16	StringTie	exon	87336155	87336264	1000	-	.	gene_id "MSTRG.73281"; transcript_id "MSTRG.73281.62"; exon_number "8";
chr16	StringTie	exon	87342877	87342951	1000	-	.	gene_id "MSTRG.73281"; transcript_id "MSTRG.73281.62"; exon_number "9";
chr16	StringTie	exon	87343598	87343765	1000	-	.	gene_id "MSTRG.73281"; transcript_id "MSTRG.73281.62"; exon_number "10";
chr16	StringTie	exon	87347174	87347250	1000	-	.	gene_id "MSTRG.73281"; transcript_id "MSTRG.73281.62"; exon_number "11";
chr16	StringTie	exon	87360295	87360366	1000	-	.	gene_id "MSTRG.73281"; transcript_id "MSTRG.73281.62"; exon_number "12";
chr16	StringTie	exon	87383405	87383710	1000	-	.	gene_id "MSTRG.73281"; transcript_id "MSTRG.73281.62"; exon_number "13";
chr16	StringTie	transcript	87302788	87383681	1000	-	.	gene_id "MSTRG.73281"; transcript_id "MSTRG.73281.63";
chr16	StringTie	exon	87302788	87303075	1000	-	.	gene_id "MSTRG.73281"; transcript_id "MSTRG.73281.63"; exon_number "1";
chr16	StringTie	exon	87305719	87305905	1000	-	.	gene_id "MSTRG.73281"; transcript_id "MSTRG.73281.63"; exon_number "2";
chr16	StringTie	exon	87314971	87315096	1000	-	.	gene_id "MSTRG.73281"; transcript_id "MSTRG.73281.63"; exon_number "3";
chr16	StringTie	exon	87315772	87315823	1000	-	.	gene_id "MSTRG.73281"; transcript_id "MSTRG.73281.63"; exon_number "4";
chr16	StringTie	exon	87329317	87331510	1000	-	.	gene_id "MSTRG.73281"; transcript_id "MSTRG.73281.63"; exon_number "5";
chr16	StringTie	exon	87334167	87334286	1000	-	.	gene_id "MSTRG.73281"; transcript_id "MSTRG.73281.63"; exon_number "6";
chr16	StringTie	exon	87335304	87335457	1000	-	.	gene_id "MSTRG.73281"; transcript_id "MSTRG.73281.63"; exon_number "7";
chr16	StringTie	exon	87336155	87336264	1000	-	.	gene_id "MSTRG.73281"; transcript_id "MSTRG.73281.63"; exon_number "8";
chr16	StringTie	exon	87342877	87342951	1000	-	.	gene_id "MSTRG.73281"; transcript_id "MSTRG.73281.63"; exon_number "9";
chr16	StringTie	exon	87343598	87343765	1000	-	.	gene_id "MSTRG.73281"; transcript_id "MSTRG.73281.63"; exon_number "10";
chr16	StringTie	exon	87347174	87347250	1000	-	.	gene_id "MSTRG.73281"; transcript_id "MSTRG.73281.63"; exon_number "11";
chr16	StringTie	exon	87360295	87360366	1000	-	.	gene_id "MSTRG.73281"; transcript_id "MSTRG.73281.63"; exon_number "12";
chr16	StringTie	exon	87367373	87367945	1000	-	.	gene_id "MSTRG.73281"; transcript_id "MSTRG.73281.63"; exon_number "13";
chr16	StringTie	exon	87383405	87383681	1000	-	.	gene_id "MSTRG.73281"; transcript_id "MSTRG.73281.63"; exon_number "14";
chr16	StringTie	transcript	87302801	87383751	1000	-	.	gene_id "MSTRG.73281"; transcript_id "MSTRG.73281.64";
chr16	StringTie	exon	87302801	87303075	1000	-	.	gene_id "MSTRG.73281"; transcript_id "MSTRG.73281.64"; exon_number "1";
chr16	StringTie	exon	87305719	87305905	1000	-	.	gene_id "MSTRG.73281"; transcript_id "MSTRG.73281.64"; exon_number "2";
chr16	StringTie	exon	87314971	87315096	1000	-	.	gene_id "MSTRG.73281"; transcript_id "MSTRG.73281.64"; exon_number "3";
chr16	StringTie	exon	87315772	87315823	1000	-	.	gene_id "MSTRG.73281"; transcript_id "MSTRG.73281.64"; exon_number "4";
chr16	StringTie	exon	87329317	87331510	1000	-	.	gene_id "MSTRG.73281"; transcript_id "MSTRG.73281.64"; exon_number "5";
chr16	StringTie	exon	87333886	87334286	1000	-	.	gene_id "MSTRG.73281"; transcript_id "MSTRG.73281.64"; exon_number "6";
chr16	StringTie	exon	87335304	87335457	1000	-	.	gene_id "MSTRG.73281"; transcript_id "MSTRG.73281.64"; exon_number "7";
chr16	StringTie	exon	87336155	87336264	1000	-	.	gene_id "MSTRG.73281"; transcript_id "MSTRG.73281.64"; exon_number "8";
chr16	StringTie	exon	87342877	87342951	1000	-	.	gene_id "MSTRG.73281"; transcript_id "MSTRG.73281.64"; exon_number "9";
chr16	StringTie	exon	87343598	87343765	1000	-	.	gene_id "MSTRG.73281"; transcript_id "MSTRG.73281.64"; exon_number "10";
chr16	StringTie	exon	87347174	87347250	1000	-	.	gene_id "MSTRG.73281"; transcript_id "MSTRG.73281.64"; exon_number "11";
chr16	StringTie	exon	87360295	87360366	1000	-	.	gene_id "MSTRG.73281"; transcript_id "MSTRG.73281.64"; exon_number "12";
chr16	StringTie	exon	87367373	87367945	1000	-	.	gene_id "MSTRG.73281"; transcript_id "MSTRG.73281.64"; exon_number "13";
chr16	StringTie	exon	87383405	87383751	1000	-	.	gene_id "MSTRG.73281"; transcript_id "MSTRG.73281.64"; exon_number "14";
chr16	StringTie	transcript	87302808	87383806	1000	-	.	gene_id "MSTRG.73281"; transcript_id "MSTRG.73281.66";
chr16	StringTie	exon	87302808	87303075	1000	-	.	gene_id "MSTRG.73281"; transcript_id "MSTRG.73281.66"; exon_number "1";
chr16	StringTie	exon	87305711	87305905	1000	-	.	gene_id "MSTRG.73281"; transcript_id "MSTRG.73281.66"; exon_number "2";
chr16	StringTie	exon	87310297	87310333	1000	-	.	gene_id "MSTRG.73281"; transcript_id "MSTRG.73281.66"; exon_number "3";
chr16	StringTie	exon	87311150	87311296	1000	-	.	gene_id "MSTRG.73281"; transcript_id "MSTRG.73281.66"; exon_number "4";
chr16	StringTie	exon	87314971	87315096	1000	-	.	gene_id "MSTRG.73281"; transcript_id "MSTRG.73281.66"; exon_number "5";
chr16	StringTie	exon	87315772	87315823	1000	-	.	gene_id "MSTRG.73281"; transcript_id "MSTRG.73281.66"; exon_number "6";
chr16	StringTie	exon	87330324	87331510	1000	-	.	gene_id "MSTRG.73281"; transcript_id "MSTRG.73281.66"; exon_number "7";
chr16	StringTie	exon	87333886	87334286	1000	-	.	gene_id "MSTRG.73281"; transcript_id "MSTRG.73281.66"; exon_number "8";
chr16	StringTie	exon	87335304	87335457	1000	-	.	gene_id "MSTRG.73281"; transcript_id "MSTRG.73281.66"; exon_number "9";
chr16	StringTie	exon	87336155	87336264	1000	-	.	gene_id "MSTRG.73281"; transcript_id "MSTRG.73281.66"; exon_number "10";
chr16	StringTie	exon	87342877	87342951	1000	-	.	gene_id "MSTRG.73281"; transcript_id "MSTRG.73281.66"; exon_number "11";
chr16	StringTie	exon	87343598	87343765	1000	-	.	gene_id "MSTRG.73281"; transcript_id "MSTRG.73281.66"; exon_number "12";
chr16	StringTie	exon	87347174	87347250	1000	-	.	gene_id "MSTRG.73281"; transcript_id "MSTRG.73281.66"; exon_number "13";
chr16	StringTie	exon	87358411	87358497	1000	-	.	gene_id "MSTRG.73281"; transcript_id "MSTRG.73281.66"; exon_number "14";
chr16	StringTie	exon	87360295	87360366	1000	-	.	gene_id "MSTRG.73281"; transcript_id "MSTRG.73281.66"; exon_number "15";
chr16	StringTie	exon	87366674	87366802	1000	-	.	gene_id "MSTRG.73281"; transcript_id "MSTRG.73281.66"; exon_number "16";
chr16	StringTie	exon	87367373	87367945	1000	-	.	gene_id "MSTRG.73281"; transcript_id "MSTRG.73281.66"; exon_number "17";
chr16	StringTie	exon	87383405	87383806	1000	-	.	gene_id "MSTRG.73281"; transcript_id "MSTRG.73281.66"; exon_number "18";
chr16	StringTie	transcript	87302808	87383748	1000	-	.	gene_id "MSTRG.73281"; transcript_id "MSTRG.73281.67";
chr16	StringTie	exon	87302808	87303075	1000	-	.	gene_id "MSTRG.73281"; transcript_id "MSTRG.73281.67"; exon_number "1";
chr16	StringTie	exon	87305719	87305905	1000	-	.	gene_id "MSTRG.73281"; transcript_id "MSTRG.73281.67"; exon_number "2";
chr16	StringTie	exon	87308533	87309254	1000	-	.	gene_id "MSTRG.73281"; transcript_id "MSTRG.73281.67"; exon_number "3";
chr16	StringTie	exon	87314971	87315096	1000	-	.	gene_id "MSTRG.73281"; transcript_id "MSTRG.73281.67"; exon_number "4";
chr16	StringTie	exon	87315772	87315823	1000	-	.	gene_id "MSTRG.73281"; transcript_id "MSTRG.73281.67"; exon_number "5";
chr16	StringTie	exon	87329271	87331510	1000	-	.	gene_id "MSTRG.73281"; transcript_id "MSTRG.73281.67"; exon_number "6";
chr16	StringTie	exon	87333886	87334286	1000	-	.	gene_id "MSTRG.73281"; transcript_id "MSTRG.73281.67"; exon_number "7";
chr16	StringTie	exon	87335304	87335457	1000	-	.	gene_id "MSTRG.73281"; transcript_id "MSTRG.73281.67"; exon_number "8";
chr16	StringTie	exon	87336155	87336264	1000	-	.	gene_id "MSTRG.73281"; transcript_id "MSTRG.73281.67"; exon_number "9";
chr16	StringTie	exon	87342877	87342951	1000	-	.	gene_id "MSTRG.73281"; transcript_id "MSTRG.73281.67"; exon_number "10";
chr16	StringTie	exon	87343598	87343765	1000	-	.	gene_id "MSTRG.73281"; transcript_id "MSTRG.73281.67"; exon_number "11";
chr16	StringTie	exon	87347174	87347250	1000	-	.	gene_id "MSTRG.73281"; transcript_id "MSTRG.73281.67"; exon_number "12";
chr16	StringTie	exon	87360295	87360366	1000	-	.	gene_id "MSTRG.73281"; transcript_id "MSTRG.73281.67"; exon_number "13";
chr16	StringTie	exon	87367373	87367945	1000	-	.	gene_id "MSTRG.73281"; transcript_id "MSTRG.73281.67"; exon_number "14";
chr16	StringTie	exon	87383405	87383748	1000	-	.	gene_id "MSTRG.73281"; transcript_id "MSTRG.73281.67"; exon_number "15";
chr16	StringTie	transcript	87302808	87362577	1000	-	.	gene_id "MSTRG.73281"; transcript_id "MSTRG.73281.68";
chr16	StringTie	exon	87302808	87303075	1000	-	.	gene_id "MSTRG.73281"; transcript_id "MSTRG.73281.68"; exon_number "1";
chr16	StringTie	exon	87305719	87305905	1000	-	.	gene_id "MSTRG.73281"; transcript_id "MSTRG.73281.68"; exon_number "2";
chr16	StringTie	exon	87314971	87315096	1000	-	.	gene_id "MSTRG.73281"; transcript_id "MSTRG.73281.68"; exon_number "3";
chr16	StringTie	exon	87315772	87315823	1000	-	.	gene_id "MSTRG.73281"; transcript_id "MSTRG.73281.68"; exon_number "4";
chr16	StringTie	exon	87333886	87334286	1000	-	.	gene_id "MSTRG.73281"; transcript_id "MSTRG.73281.68"; exon_number "5";
chr16	StringTie	exon	87335304	87335457	1000	-	.	gene_id "MSTRG.73281"; transcript_id "MSTRG.73281.68"; exon_number "6";
chr16	StringTie	exon	87336155	87336264	1000	-	.	gene_id "MSTRG.73281"; transcript_id "MSTRG.73281.68"; exon_number "7";
chr16	StringTie	exon	87342877	87342951	1000	-	.	gene_id "MSTRG.73281"; transcript_id "MSTRG.73281.68"; exon_number "8";
chr16	StringTie	exon	87343598	87343765	1000	-	.	gene_id "MSTRG.73281"; transcript_id "MSTRG.73281.68"; exon_number "9";
chr16	StringTie	exon	87347174	87347250	1000	-	.	gene_id "MSTRG.73281"; transcript_id "MSTRG.73281.68"; exon_number "10";
chr16	StringTie	exon	87360295	87360366	1000	-	.	gene_id "MSTRG.73281"; transcript_id "MSTRG.73281.68"; exon_number "11";
chr16	StringTie	exon	87362554	87362577	1000	-	.	gene_id "MSTRG.73281"; transcript_id "MSTRG.73281.68"; exon_number "12";
chr16	StringTie	transcript	87302808	87369308	1000	-	.	gene_id "MSTRG.73281"; transcript_id "MSTRG.73281.69";
chr16	StringTie	exon	87302808	87303075	1000	-	.	gene_id "MSTRG.73281"; transcript_id "MSTRG.73281.69"; exon_number "1";
chr16	StringTie	exon	87305719	87305905	1000	-	.	gene_id "MSTRG.73281"; transcript_id "MSTRG.73281.69"; exon_number "2";
chr16	StringTie	exon	87314971	87315096	1000	-	.	gene_id "MSTRG.73281"; transcript_id "MSTRG.73281.69"; exon_number "3";
chr16	StringTie	exon	87315772	87315823	1000	-	.	gene_id "MSTRG.73281"; transcript_id "MSTRG.73281.69"; exon_number "4";
chr16	StringTie	exon	87329271	87331510	1000	-	.	gene_id "MSTRG.73281"; transcript_id "MSTRG.73281.69"; exon_number "5";
chr16	StringTie	exon	87333886	87334286	1000	-	.	gene_id "MSTRG.73281"; transcript_id "MSTRG.73281.69"; exon_number "6";
chr16	StringTie	exon	87335304	87335457	1000	-	.	gene_id "MSTRG.73281"; transcript_id "MSTRG.73281.69"; exon_number "7";
chr16	StringTie	exon	87336155	87336264	1000	-	.	gene_id "MSTRG.73281"; transcript_id "MSTRG.73281.69"; exon_number "8";
chr16	StringTie	exon	87342877	87342951	1000	-	.	gene_id "MSTRG.73281"; transcript_id "MSTRG.73281.69"; exon_number "9";
chr16	StringTie	exon	87343598	87343765	1000	-	.	gene_id "MSTRG.73281"; transcript_id "MSTRG.73281.69"; exon_number "10";
chr16	StringTie	exon	87347174	87347250	1000	-	.	gene_id "MSTRG.73281"; transcript_id "MSTRG.73281.69"; exon_number "11";
chr16	StringTie	exon	87360295	87360366	1000	-	.	gene_id "MSTRG.73281"; transcript_id "MSTRG.73281.69"; exon_number "12";
chr16	StringTie	exon	87369220	87369308	1000	-	.	gene_id "MSTRG.73281"; transcript_id "MSTRG.73281.69"; exon_number "13";
chr16	StringTie	transcript	87082763	87383784	1000	-	.	gene_id "MSTRG.73281"; transcript_id "MSTRG.73281.7";
chr16	StringTie	exon	87082763	87083906	1000	-	.	gene_id "MSTRG.73281"; transcript_id "MSTRG.73281.7"; exon_number "1";
chr16	StringTie	exon	87138424	87138555	1000	-	.	gene_id "MSTRG.73281"; transcript_id "MSTRG.73281.7"; exon_number "2";
chr16	StringTie	exon	87139211	87139354	1000	-	.	gene_id "MSTRG.73281"; transcript_id "MSTRG.73281.7"; exon_number "3";
chr16	StringTie	exon	87140185	87141103	1000	-	.	gene_id "MSTRG.73281"; transcript_id "MSTRG.73281.7"; exon_number "4";
chr16	StringTie	exon	87302653	87303075	1000	-	.	gene_id "MSTRG.73281"; transcript_id "MSTRG.73281.7"; exon_number "5";
chr16	StringTie	exon	87305719	87305905	1000	-	.	gene_id "MSTRG.73281"; transcript_id "MSTRG.73281.7"; exon_number "6";
chr16	StringTie	exon	87314971	87315096	1000	-	.	gene_id "MSTRG.73281"; transcript_id "MSTRG.73281.7"; exon_number "7";
chr16	StringTie	exon	87315772	87315823	1000	-	.	gene_id "MSTRG.73281"; transcript_id "MSTRG.73281.7"; exon_number "8";
chr16	StringTie	exon	87333886	87334286	1000	-	.	gene_id "MSTRG.73281"; transcript_id "MSTRG.73281.7"; exon_number "9";
chr16	StringTie	exon	87335304	87335457	1000	-	.	gene_id "MSTRG.73281"; transcript_id "MSTRG.73281.7"; exon_number "10";
chr16	StringTie	exon	87336155	87336264	1000	-	.	gene_id "MSTRG.73281"; transcript_id "MSTRG.73281.7"; exon_number "11";
chr16	StringTie	exon	87342877	87342951	1000	-	.	gene_id "MSTRG.73281"; transcript_id "MSTRG.73281.7"; exon_number "12";
chr16	StringTie	exon	87343598	87343765	1000	-	.	gene_id "MSTRG.73281"; transcript_id "MSTRG.73281.7"; exon_number "13";
chr16	StringTie	exon	87347174	87347250	1000	-	.	gene_id "MSTRG.73281"; transcript_id "MSTRG.73281.7"; exon_number "14";
chr16	StringTie	exon	87358411	87358497	1000	-	.	gene_id "MSTRG.73281"; transcript_id "MSTRG.73281.7"; exon_number "15";
chr16	StringTie	exon	87360295	87360366	1000	-	.	gene_id "MSTRG.73281"; transcript_id "MSTRG.73281.7"; exon_number "16";
chr16	StringTie	exon	87383405	87383784	1000	-	.	gene_id "MSTRG.73281"; transcript_id "MSTRG.73281.7"; exon_number "17";
chr16	StringTie	transcript	87302809	87383590	1000	-	.	gene_id "MSTRG.73281"; transcript_id "MSTRG.73281.70";
chr16	StringTie	exon	87302809	87303075	1000	-	.	gene_id "MSTRG.73281"; transcript_id "MSTRG.73281.70"; exon_number "1";
chr16	StringTie	exon	87305719	87305905	1000	-	.	gene_id "MSTRG.73281"; transcript_id "MSTRG.73281.70"; exon_number "2";
chr16	StringTie	exon	87314971	87315096	1000	-	.	gene_id "MSTRG.73281"; transcript_id "MSTRG.73281.70"; exon_number "3";
chr16	StringTie	exon	87315772	87315823	1000	-	.	gene_id "MSTRG.73281"; transcript_id "MSTRG.73281.70"; exon_number "4";
chr16	StringTie	exon	87333886	87334286	1000	-	.	gene_id "MSTRG.73281"; transcript_id "MSTRG.73281.70"; exon_number "5";
chr16	StringTie	exon	87335304	87335457	1000	-	.	gene_id "MSTRG.73281"; transcript_id "MSTRG.73281.70"; exon_number "6";
chr16	StringTie	exon	87336155	87336264	1000	-	.	gene_id "MSTRG.73281"; transcript_id "MSTRG.73281.70"; exon_number "7";
chr16	StringTie	exon	87342877	87342951	1000	-	.	gene_id "MSTRG.73281"; transcript_id "MSTRG.73281.70"; exon_number "8";
chr16	StringTie	exon	87343598	87343765	1000	-	.	gene_id "MSTRG.73281"; transcript_id "MSTRG.73281.70"; exon_number "9";
chr16	StringTie	exon	87347174	87347250	1000	-	.	gene_id "MSTRG.73281"; transcript_id "MSTRG.73281.70"; exon_number "10";
chr16	StringTie	exon	87360295	87360366	1000	-	.	gene_id "MSTRG.73281"; transcript_id "MSTRG.73281.70"; exon_number "11";
chr16	StringTie	exon	87364445	87364494	1000	-	.	gene_id "MSTRG.73281"; transcript_id "MSTRG.73281.70"; exon_number "12";
chr16	StringTie	exon	87383405	87383590	1000	-	.	gene_id "MSTRG.73281"; transcript_id "MSTRG.73281.70"; exon_number "13";
chr16	StringTie	transcript	87302814	87383794	1000	-	.	gene_id "MSTRG.73281"; transcript_id "MSTRG.73281.71";
chr16	StringTie	exon	87302814	87303075	1000	-	.	gene_id "MSTRG.73281"; transcript_id "MSTRG.73281.71"; exon_number "1";
chr16	StringTie	exon	87305719	87305905	1000	-	.	gene_id "MSTRG.73281"; transcript_id "MSTRG.73281.71"; exon_number "2";
chr16	StringTie	exon	87314971	87315096	1000	-	.	gene_id "MSTRG.73281"; transcript_id "MSTRG.73281.71"; exon_number "3";
chr16	StringTie	exon	87315772	87315823	1000	-	.	gene_id "MSTRG.73281"; transcript_id "MSTRG.73281.71"; exon_number "4";
chr16	StringTie	exon	87326100	87331510	1000	-	.	gene_id "MSTRG.73281"; transcript_id "MSTRG.73281.71"; exon_number "5";
chr16	StringTie	exon	87333886	87334286	1000	-	.	gene_id "MSTRG.73281"; transcript_id "MSTRG.73281.71"; exon_number "6";
chr16	StringTie	exon	87335304	87335457	1000	-	.	gene_id "MSTRG.73281"; transcript_id "MSTRG.73281.71"; exon_number "7";
chr16	StringTie	exon	87336155	87336264	1000	-	.	gene_id "MSTRG.73281"; transcript_id "MSTRG.73281.71"; exon_number "8";
chr16	StringTie	exon	87342877	87342951	1000	-	.	gene_id "MSTRG.73281"; transcript_id "MSTRG.73281.71"; exon_number "9";
chr16	StringTie	exon	87343598	87343765	1000	-	.	gene_id "MSTRG.73281"; transcript_id "MSTRG.73281.71"; exon_number "10";
chr16	StringTie	exon	87347174	87347250	1000	-	.	gene_id "MSTRG.73281"; transcript_id "MSTRG.73281.71"; exon_number "11";
chr16	StringTie	exon	87360295	87360366	1000	-	.	gene_id "MSTRG.73281"; transcript_id "MSTRG.73281.71"; exon_number "12";
chr16	StringTie	exon	87367373	87367945	1000	-	.	gene_id "MSTRG.73281"; transcript_id "MSTRG.73281.71"; exon_number "13";
chr16	StringTie	exon	87383405	87383794	1000	-	.	gene_id "MSTRG.73281"; transcript_id "MSTRG.73281.71"; exon_number "14";
chr16	StringTie	transcript	87302814	87383790	1000	-	.	gene_id "MSTRG.73281"; transcript_id "MSTRG.73281.72";
chr16	StringTie	exon	87302814	87303075	1000	-	.	gene_id "MSTRG.73281"; transcript_id "MSTRG.73281.72"; exon_number "1";
chr16	StringTie	exon	87305719	87305905	1000	-	.	gene_id "MSTRG.73281"; transcript_id "MSTRG.73281.72"; exon_number "2";
chr16	StringTie	exon	87314971	87315096	1000	-	.	gene_id "MSTRG.73281"; transcript_id "MSTRG.73281.72"; exon_number "3";
chr16	StringTie	exon	87315772	87315823	1000	-	.	gene_id "MSTRG.73281"; transcript_id "MSTRG.73281.72"; exon_number "4";
chr16	StringTie	exon	87328551	87331510	1000	-	.	gene_id "MSTRG.73281"; transcript_id "MSTRG.73281.72"; exon_number "5";
chr16	StringTie	exon	87334167	87334286	1000	-	.	gene_id "MSTRG.73281"; transcript_id "MSTRG.73281.72"; exon_number "6";
chr16	StringTie	exon	87335304	87335457	1000	-	.	gene_id "MSTRG.73281"; transcript_id "MSTRG.73281.72"; exon_number "7";
chr16	StringTie	exon	87336155	87336264	1000	-	.	gene_id "MSTRG.73281"; transcript_id "MSTRG.73281.72"; exon_number "8";
chr16	StringTie	exon	87342877	87342951	1000	-	.	gene_id "MSTRG.73281"; transcript_id "MSTRG.73281.72"; exon_number "9";
chr16	StringTie	exon	87343598	87343765	1000	-	.	gene_id "MSTRG.73281"; transcript_id "MSTRG.73281.72"; exon_number "10";
chr16	StringTie	exon	87347174	87347250	1000	-	.	gene_id "MSTRG.73281"; transcript_id "MSTRG.73281.72"; exon_number "11";
chr16	StringTie	exon	87358411	87358497	1000	-	.	gene_id "MSTRG.73281"; transcript_id "MSTRG.73281.72"; exon_number "12";
chr16	StringTie	exon	87360295	87360366	1000	-	.	gene_id "MSTRG.73281"; transcript_id "MSTRG.73281.72"; exon_number "13";
chr16	StringTie	exon	87383405	87383790	1000	-	.	gene_id "MSTRG.73281"; transcript_id "MSTRG.73281.72"; exon_number "14";
chr16	StringTie	transcript	87302814	87383590	1000	-	.	gene_id "MSTRG.73281"; transcript_id "MSTRG.73281.73";
chr16	StringTie	exon	87302814	87303071	1000	-	.	gene_id "MSTRG.73281"; transcript_id "MSTRG.73281.73"; exon_number "1";
chr16	StringTie	exon	87305719	87305905	1000	-	.	gene_id "MSTRG.73281"; transcript_id "MSTRG.73281.73"; exon_number "2";
chr16	StringTie	exon	87314971	87315096	1000	-	.	gene_id "MSTRG.73281"; transcript_id "MSTRG.73281.73"; exon_number "3";
chr16	StringTie	exon	87315772	87315823	1000	-	.	gene_id "MSTRG.73281"; transcript_id "MSTRG.73281.73"; exon_number "4";
chr16	StringTie	exon	87333886	87334286	1000	-	.	gene_id "MSTRG.73281"; transcript_id "MSTRG.73281.73"; exon_number "5";
chr16	StringTie	exon	87335304	87335457	1000	-	.	gene_id "MSTRG.73281"; transcript_id "MSTRG.73281.73"; exon_number "6";
chr16	StringTie	exon	87336155	87336264	1000	-	.	gene_id "MSTRG.73281"; transcript_id "MSTRG.73281.73"; exon_number "7";
chr16	StringTie	exon	87342877	87342951	1000	-	.	gene_id "MSTRG.73281"; transcript_id "MSTRG.73281.73"; exon_number "8";
chr16	StringTie	exon	87343598	87343765	1000	-	.	gene_id "MSTRG.73281"; transcript_id "MSTRG.73281.73"; exon_number "9";
chr16	StringTie	exon	87347174	87347250	1000	-	.	gene_id "MSTRG.73281"; transcript_id "MSTRG.73281.73"; exon_number "10";
chr16	StringTie	exon	87358411	87358497	1000	-	.	gene_id "MSTRG.73281"; transcript_id "MSTRG.73281.73"; exon_number "11";
chr16	StringTie	exon	87360295	87360366	1000	-	.	gene_id "MSTRG.73281"; transcript_id "MSTRG.73281.73"; exon_number "12";
chr16	StringTie	exon	87367373	87367945	1000	-	.	gene_id "MSTRG.73281"; transcript_id "MSTRG.73281.73"; exon_number "13";
chr16	StringTie	exon	87383405	87383590	1000	-	.	gene_id "MSTRG.73281"; transcript_id "MSTRG.73281.73"; exon_number "14";
chr16	StringTie	transcript	87302818	87383806	1000	-	.	gene_id "MSTRG.73281"; transcript_id "MSTRG.73281.77";
chr16	StringTie	exon	87302818	87303075	1000	-	.	gene_id "MSTRG.73281"; transcript_id "MSTRG.73281.77"; exon_number "1";
chr16	StringTie	exon	87305719	87305905	1000	-	.	gene_id "MSTRG.73281"; transcript_id "MSTRG.73281.77"; exon_number "2";
chr16	StringTie	exon	87314971	87315096	1000	-	.	gene_id "MSTRG.73281"; transcript_id "MSTRG.73281.77"; exon_number "3";
chr16	StringTie	exon	87315772	87315823	1000	-	.	gene_id "MSTRG.73281"; transcript_id "MSTRG.73281.77"; exon_number "4";
chr16	StringTie	exon	87329245	87331510	1000	-	.	gene_id "MSTRG.73281"; transcript_id "MSTRG.73281.77"; exon_number "5";
chr16	StringTie	exon	87333886	87334286	1000	-	.	gene_id "MSTRG.73281"; transcript_id "MSTRG.73281.77"; exon_number "6";
chr16	StringTie	exon	87335304	87335457	1000	-	.	gene_id "MSTRG.73281"; transcript_id "MSTRG.73281.77"; exon_number "7";
chr16	StringTie	exon	87336155	87336264	1000	-	.	gene_id "MSTRG.73281"; transcript_id "MSTRG.73281.77"; exon_number "8";
chr16	StringTie	exon	87342877	87342951	1000	-	.	gene_id "MSTRG.73281"; transcript_id "MSTRG.73281.77"; exon_number "9";
chr16	StringTie	exon	87343598	87343765	1000	-	.	gene_id "MSTRG.73281"; transcript_id "MSTRG.73281.77"; exon_number "10";
chr16	StringTie	exon	87347174	87347250	1000	-	.	gene_id "MSTRG.73281"; transcript_id "MSTRG.73281.77"; exon_number "11";
chr16	StringTie	exon	87360295	87360366	1000	-	.	gene_id "MSTRG.73281"; transcript_id "MSTRG.73281.77"; exon_number "12";
chr16	StringTie	exon	87367373	87367945	1000	-	.	gene_id "MSTRG.73281"; transcript_id "MSTRG.73281.77"; exon_number "13";
chr16	StringTie	exon	87383405	87383806	1000	-	.	gene_id "MSTRG.73281"; transcript_id "MSTRG.73281.77"; exon_number "14";
chr16	StringTie	transcript	87302818	87381897	1000	-	.	gene_id "MSTRG.73281"; transcript_id "MSTRG.73281.78";
chr16	StringTie	exon	87302818	87303075	1000	-	.	gene_id "MSTRG.73281"; transcript_id "MSTRG.73281.78"; exon_number "1";
chr16	StringTie	exon	87305719	87305905	1000	-	.	gene_id "MSTRG.73281"; transcript_id "MSTRG.73281.78"; exon_number "2";
chr16	StringTie	exon	87314971	87315096	1000	-	.	gene_id "MSTRG.73281"; transcript_id "MSTRG.73281.78"; exon_number "3";
chr16	StringTie	exon	87315772	87315823	1000	-	.	gene_id "MSTRG.73281"; transcript_id "MSTRG.73281.78"; exon_number "4";
chr16	StringTie	exon	87333886	87334286	1000	-	.	gene_id "MSTRG.73281"; transcript_id "MSTRG.73281.78"; exon_number "5";
chr16	StringTie	exon	87335304	87335457	1000	-	.	gene_id "MSTRG.73281"; transcript_id "MSTRG.73281.78"; exon_number "6";
chr16	StringTie	exon	87336155	87336264	1000	-	.	gene_id "MSTRG.73281"; transcript_id "MSTRG.73281.78"; exon_number "7";
chr16	StringTie	exon	87342877	87342951	1000	-	.	gene_id "MSTRG.73281"; transcript_id "MSTRG.73281.78"; exon_number "8";
chr16	StringTie	exon	87343598	87343765	1000	-	.	gene_id "MSTRG.73281"; transcript_id "MSTRG.73281.78"; exon_number "9";
chr16	StringTie	exon	87347059	87347250	1000	-	.	gene_id "MSTRG.73281"; transcript_id "MSTRG.73281.78"; exon_number "10";
chr16	StringTie	exon	87358411	87358497	1000	-	.	gene_id "MSTRG.73281"; transcript_id "MSTRG.73281.78"; exon_number "11";
chr16	StringTie	exon	87360295	87360366	1000	-	.	gene_id "MSTRG.73281"; transcript_id "MSTRG.73281.78"; exon_number "12";
chr16	StringTie	exon	87366674	87366802	1000	-	.	gene_id "MSTRG.73281"; transcript_id "MSTRG.73281.78"; exon_number "13";
chr16	StringTie	exon	87367373	87367945	1000	-	.	gene_id "MSTRG.73281"; transcript_id "MSTRG.73281.78"; exon_number "14";
chr16	StringTie	exon	87381409	87381897	1000	-	.	gene_id "MSTRG.73281"; transcript_id "MSTRG.73281.78"; exon_number "15";
chr16	StringTie	transcript	87302824	87383799	1000	-	.	gene_id "MSTRG.73281"; transcript_id "MSTRG.73281.79";
chr16	StringTie	exon	87302824	87303075	1000	-	.	gene_id "MSTRG.73281"; transcript_id "MSTRG.73281.79"; exon_number "1";
chr16	StringTie	exon	87305719	87305905	1000	-	.	gene_id "MSTRG.73281"; transcript_id "MSTRG.73281.79"; exon_number "2";
chr16	StringTie	exon	87314971	87315096	1000	-	.	gene_id "MSTRG.73281"; transcript_id "MSTRG.73281.79"; exon_number "3";
chr16	StringTie	exon	87315772	87315823	1000	-	.	gene_id "MSTRG.73281"; transcript_id "MSTRG.73281.79"; exon_number "4";
chr16	StringTie	exon	87329271	87331510	1000	-	.	gene_id "MSTRG.73281"; transcript_id "MSTRG.73281.79"; exon_number "5";
chr16	StringTie	exon	87333886	87334286	1000	-	.	gene_id "MSTRG.73281"; transcript_id "MSTRG.73281.79"; exon_number "6";
chr16	StringTie	exon	87335304	87335457	1000	-	.	gene_id "MSTRG.73281"; transcript_id "MSTRG.73281.79"; exon_number "7";
chr16	StringTie	exon	87336155	87336264	1000	-	.	gene_id "MSTRG.73281"; transcript_id "MSTRG.73281.79"; exon_number "8";
chr16	StringTie	exon	87342877	87342951	1000	-	.	gene_id "MSTRG.73281"; transcript_id "MSTRG.73281.79"; exon_number "9";
chr16	StringTie	exon	87343598	87343765	1000	-	.	gene_id "MSTRG.73281"; transcript_id "MSTRG.73281.79"; exon_number "10";
chr16	StringTie	exon	87347174	87347250	1000	-	.	gene_id "MSTRG.73281"; transcript_id "MSTRG.73281.79"; exon_number "11";
chr16	StringTie	exon	87360295	87360366	1000	-	.	gene_id "MSTRG.73281"; transcript_id "MSTRG.73281.79"; exon_number "12";
chr16	StringTie	exon	87383405	87383799	1000	-	.	gene_id "MSTRG.73281"; transcript_id "MSTRG.73281.79"; exon_number "13";
chr16	StringTie	transcript	87082773	87094749	1000	-	.	gene_id "MSTRG.73281"; transcript_id "MSTRG.73281.8";
chr16	StringTie	exon	87082773	87083906	1000	-	.	gene_id "MSTRG.73281"; transcript_id "MSTRG.73281.8"; exon_number "1";
chr16	StringTie	exon	87094206	87094749	1000	-	.	gene_id "MSTRG.73281"; transcript_id "MSTRG.73281.8"; exon_number "2";
chr16	StringTie	transcript	87302824	87383881	1000	-	.	gene_id "MSTRG.73281"; transcript_id "MSTRG.73281.80";
chr16	StringTie	exon	87302824	87303075	1000	-	.	gene_id "MSTRG.73281"; transcript_id "MSTRG.73281.80"; exon_number "1";
chr16	StringTie	exon	87305719	87305905	1000	-	.	gene_id "MSTRG.73281"; transcript_id "MSTRG.73281.80"; exon_number "2";
chr16	StringTie	exon	87314971	87315096	1000	-	.	gene_id "MSTRG.73281"; transcript_id "MSTRG.73281.80"; exon_number "3";
chr16	StringTie	exon	87315772	87315823	1000	-	.	gene_id "MSTRG.73281"; transcript_id "MSTRG.73281.80"; exon_number "4";
chr16	StringTie	exon	87333886	87334286	1000	-	.	gene_id "MSTRG.73281"; transcript_id "MSTRG.73281.80"; exon_number "5";
chr16	StringTie	exon	87335304	87335457	1000	-	.	gene_id "MSTRG.73281"; transcript_id "MSTRG.73281.80"; exon_number "6";
chr16	StringTie	exon	87336155	87336264	1000	-	.	gene_id "MSTRG.73281"; transcript_id "MSTRG.73281.80"; exon_number "7";
chr16	StringTie	exon	87342877	87342951	1000	-	.	gene_id "MSTRG.73281"; transcript_id "MSTRG.73281.80"; exon_number "8";
chr16	StringTie	exon	87343598	87343765	1000	-	.	gene_id "MSTRG.73281"; transcript_id "MSTRG.73281.80"; exon_number "9";
chr16	StringTie	exon	87347174	87347250	1000	-	.	gene_id "MSTRG.73281"; transcript_id "MSTRG.73281.80"; exon_number "10";
chr16	StringTie	exon	87360295	87360366	1000	-	.	gene_id "MSTRG.73281"; transcript_id "MSTRG.73281.80"; exon_number "11";
chr16	StringTie	exon	87364445	87364494	1000	-	.	gene_id "MSTRG.73281"; transcript_id "MSTRG.73281.80"; exon_number "12";
chr16	StringTie	exon	87383469	87383881	1000	-	.	gene_id "MSTRG.73281"; transcript_id "MSTRG.73281.80"; exon_number "13";
chr16	StringTie	transcript	87302841	87383751	1000	-	.	gene_id "MSTRG.73281"; transcript_id "MSTRG.73281.81";
chr16	StringTie	exon	87302841	87303075	1000	-	.	gene_id "MSTRG.73281"; transcript_id "MSTRG.73281.81"; exon_number "1";
chr16	StringTie	exon	87305719	87305905	1000	-	.	gene_id "MSTRG.73281"; transcript_id "MSTRG.73281.81"; exon_number "2";
chr16	StringTie	exon	87314971	87315096	1000	-	.	gene_id "MSTRG.73281"; transcript_id "MSTRG.73281.81"; exon_number "3";
chr16	StringTie	exon	87315772	87315823	1000	-	.	gene_id "MSTRG.73281"; transcript_id "MSTRG.73281.81"; exon_number "4";
chr16	StringTie	exon	87329271	87331510	1000	-	.	gene_id "MSTRG.73281"; transcript_id "MSTRG.73281.81"; exon_number "5";
chr16	StringTie	exon	87333886	87334286	1000	-	.	gene_id "MSTRG.73281"; transcript_id "MSTRG.73281.81"; exon_number "6";
chr16	StringTie	exon	87335304	87335457	1000	-	.	gene_id "MSTRG.73281"; transcript_id "MSTRG.73281.81"; exon_number "7";
chr16	StringTie	exon	87336155	87336264	1000	-	.	gene_id "MSTRG.73281"; transcript_id "MSTRG.73281.81"; exon_number "8";
chr16	StringTie	exon	87342877	87342951	1000	-	.	gene_id "MSTRG.73281"; transcript_id "MSTRG.73281.81"; exon_number "9";
chr16	StringTie	exon	87343598	87343765	1000	-	.	gene_id "MSTRG.73281"; transcript_id "MSTRG.73281.81"; exon_number "10";
chr16	StringTie	exon	87347174	87347250	1000	-	.	gene_id "MSTRG.73281"; transcript_id "MSTRG.73281.81"; exon_number "11";
chr16	StringTie	exon	87360295	87360366	1000	-	.	gene_id "MSTRG.73281"; transcript_id "MSTRG.73281.81"; exon_number "12";
chr16	StringTie	exon	87367373	87367945	1000	-	.	gene_id "MSTRG.73281"; transcript_id "MSTRG.73281.81"; exon_number "13";
chr16	StringTie	exon	87383405	87383751	1000	-	.	gene_id "MSTRG.73281"; transcript_id "MSTRG.73281.81"; exon_number "14";
chr16	StringTie	transcript	87320832	87383637	1000	-	.	gene_id "MSTRG.73281"; transcript_id "MSTRG.73281.84";
chr16	StringTie	exon	87320832	87331510	1000	-	.	gene_id "MSTRG.73281"; transcript_id "MSTRG.73281.84"; exon_number "1";
chr16	StringTie	exon	87333886	87334286	1000	-	.	gene_id "MSTRG.73281"; transcript_id "MSTRG.73281.84"; exon_number "2";
chr16	StringTie	exon	87335304	87335457	1000	-	.	gene_id "MSTRG.73281"; transcript_id "MSTRG.73281.84"; exon_number "3";
chr16	StringTie	exon	87336165	87336264	1000	-	.	gene_id "MSTRG.73281"; transcript_id "MSTRG.73281.84"; exon_number "4";
chr16	StringTie	exon	87342877	87342951	1000	-	.	gene_id "MSTRG.73281"; transcript_id "MSTRG.73281.84"; exon_number "5";
chr16	StringTie	exon	87343598	87343765	1000	-	.	gene_id "MSTRG.73281"; transcript_id "MSTRG.73281.84"; exon_number "6";
chr16	StringTie	exon	87347174	87347250	1000	-	.	gene_id "MSTRG.73281"; transcript_id "MSTRG.73281.84"; exon_number "7";
chr16	StringTie	exon	87358411	87358497	1000	-	.	gene_id "MSTRG.73281"; transcript_id "MSTRG.73281.84"; exon_number "8";
chr16	StringTie	exon	87360295	87360366	1000	-	.	gene_id "MSTRG.73281"; transcript_id "MSTRG.73281.84"; exon_number "9";
chr16	StringTie	exon	87367373	87367945	1000	-	.	gene_id "MSTRG.73281"; transcript_id "MSTRG.73281.84"; exon_number "10";
chr16	StringTie	exon	87383405	87383637	1000	-	.	gene_id "MSTRG.73281"; transcript_id "MSTRG.73281.84"; exon_number "11";
chr16	StringTie	transcript	87320837	87383623	1000	-	.	gene_id "MSTRG.73281"; transcript_id "MSTRG.73281.85";
chr16	StringTie	exon	87320837	87331510	1000	-	.	gene_id "MSTRG.73281"; transcript_id "MSTRG.73281.85"; exon_number "1";
chr16	StringTie	exon	87334167	87334286	1000	-	.	gene_id "MSTRG.73281"; transcript_id "MSTRG.73281.85"; exon_number "2";
chr16	StringTie	exon	87335304	87335457	1000	-	.	gene_id "MSTRG.73281"; transcript_id "MSTRG.73281.85"; exon_number "3";
chr16	StringTie	exon	87336161	87336264	1000	-	.	gene_id "MSTRG.73281"; transcript_id "MSTRG.73281.85"; exon_number "4";
chr16	StringTie	exon	87342877	87342951	1000	-	.	gene_id "MSTRG.73281"; transcript_id "MSTRG.73281.85"; exon_number "5";
chr16	StringTie	exon	87343598	87343765	1000	-	.	gene_id "MSTRG.73281"; transcript_id "MSTRG.73281.85"; exon_number "6";
chr16	StringTie	exon	87347174	87347250	1000	-	.	gene_id "MSTRG.73281"; transcript_id "MSTRG.73281.85"; exon_number "7";
chr16	StringTie	exon	87358411	87358497	1000	-	.	gene_id "MSTRG.73281"; transcript_id "MSTRG.73281.85"; exon_number "8";
chr16	StringTie	exon	87360295	87360366	1000	-	.	gene_id "MSTRG.73281"; transcript_id "MSTRG.73281.85"; exon_number "9";
chr16	StringTie	exon	87366674	87366802	1000	-	.	gene_id "MSTRG.73281"; transcript_id "MSTRG.73281.85"; exon_number "10";
chr16	StringTie	exon	87383405	87383623	1000	-	.	gene_id "MSTRG.73281"; transcript_id "MSTRG.73281.85"; exon_number "11";
chr16	StringTie	transcript	87320850	87382357	1000	-	.	gene_id "MSTRG.73281"; transcript_id "MSTRG.73281.86";
chr16	StringTie	exon	87320850	87331510	1000	-	.	gene_id "MSTRG.73281"; transcript_id "MSTRG.73281.86"; exon_number "1";
chr16	StringTie	exon	87333886	87334286	1000	-	.	gene_id "MSTRG.73281"; transcript_id "MSTRG.73281.86"; exon_number "2";
chr16	StringTie	exon	87335304	87335457	1000	-	.	gene_id "MSTRG.73281"; transcript_id "MSTRG.73281.86"; exon_number "3";
chr16	StringTie	exon	87336155	87336264	1000	-	.	gene_id "MSTRG.73281"; transcript_id "MSTRG.73281.86"; exon_number "4";
chr16	StringTie	exon	87342877	87342951	1000	-	.	gene_id "MSTRG.73281"; transcript_id "MSTRG.73281.86"; exon_number "5";
chr16	StringTie	exon	87343598	87343765	1000	-	.	gene_id "MSTRG.73281"; transcript_id "MSTRG.73281.86"; exon_number "6";
chr16	StringTie	exon	87347174	87347250	1000	-	.	gene_id "MSTRG.73281"; transcript_id "MSTRG.73281.86"; exon_number "7";
chr16	StringTie	exon	87360295	87360366	1000	-	.	gene_id "MSTRG.73281"; transcript_id "MSTRG.73281.86"; exon_number "8";
chr16	StringTie	exon	87381409	87382357	1000	-	.	gene_id "MSTRG.73281"; transcript_id "MSTRG.73281.86"; exon_number "9";
chr16	StringTie	transcript	87320850	87383711	1000	-	.	gene_id "MSTRG.73281"; transcript_id "MSTRG.73281.87";
chr16	StringTie	exon	87320850	87331510	1000	-	.	gene_id "MSTRG.73281"; transcript_id "MSTRG.73281.87"; exon_number "1";
chr16	StringTie	exon	87333886	87334286	1000	-	.	gene_id "MSTRG.73281"; transcript_id "MSTRG.73281.87"; exon_number "2";
chr16	StringTie	exon	87335304	87335457	1000	-	.	gene_id "MSTRG.73281"; transcript_id "MSTRG.73281.87"; exon_number "3";
chr16	StringTie	exon	87336155	87336264	1000	-	.	gene_id "MSTRG.73281"; transcript_id "MSTRG.73281.87"; exon_number "4";
chr16	StringTie	exon	87342877	87342951	1000	-	.	gene_id "MSTRG.73281"; transcript_id "MSTRG.73281.87"; exon_number "5";
chr16	StringTie	exon	87343598	87343612	1000	-	.	gene_id "MSTRG.73281"; transcript_id "MSTRG.73281.87"; exon_number "6";
chr16	StringTie	exon	87343634	87343765	1000	-	.	gene_id "MSTRG.73281"; transcript_id "MSTRG.73281.87"; exon_number "7";
chr16	StringTie	exon	87347174	87347250	1000	-	.	gene_id "MSTRG.73281"; transcript_id "MSTRG.73281.87"; exon_number "8";
chr16	StringTie	exon	87358411	87358497	1000	-	.	gene_id "MSTRG.73281"; transcript_id "MSTRG.73281.87"; exon_number "9";
chr16	StringTie	exon	87360295	87360366	1000	-	.	gene_id "MSTRG.73281"; transcript_id "MSTRG.73281.87"; exon_number "10";
chr16	StringTie	exon	87366674	87366802	1000	-	.	gene_id "MSTRG.73281"; transcript_id "MSTRG.73281.87"; exon_number "11";
chr16	StringTie	exon	87367373	87367945	1000	-	.	gene_id "MSTRG.73281"; transcript_id "MSTRG.73281.87"; exon_number "12";
chr16	StringTie	exon	87381409	87381559	1000	-	.	gene_id "MSTRG.73281"; transcript_id "MSTRG.73281.87"; exon_number "13";
chr16	StringTie	exon	87383405	87383711	1000	-	.	gene_id "MSTRG.73281"; transcript_id "MSTRG.73281.87"; exon_number "14";
chr16	StringTie	transcript	87320853	87392107	1000	-	.	gene_id "MSTRG.73281"; transcript_id "MSTRG.73281.88";
chr16	StringTie	exon	87320853	87331510	1000	-	.	gene_id "MSTRG.73281"; transcript_id "MSTRG.73281.88"; exon_number "1";
chr16	StringTie	exon	87333886	87334286	1000	-	.	gene_id "MSTRG.73281"; transcript_id "MSTRG.73281.88"; exon_number "2";
chr16	StringTie	exon	87335304	87335457	1000	-	.	gene_id "MSTRG.73281"; transcript_id "MSTRG.73281.88"; exon_number "3";
chr16	StringTie	exon	87336155	87336264	1000	-	.	gene_id "MSTRG.73281"; transcript_id "MSTRG.73281.88"; exon_number "4";
chr16	StringTie	exon	87342877	87342951	1000	-	.	gene_id "MSTRG.73281"; transcript_id "MSTRG.73281.88"; exon_number "5";
chr16	StringTie	exon	87343598	87343765	1000	-	.	gene_id "MSTRG.73281"; transcript_id "MSTRG.73281.88"; exon_number "6";
chr16	StringTie	exon	87347174	87347250	1000	-	.	gene_id "MSTRG.73281"; transcript_id "MSTRG.73281.88"; exon_number "7";
chr16	StringTie	exon	87358411	87358497	1000	-	.	gene_id "MSTRG.73281"; transcript_id "MSTRG.73281.88"; exon_number "8";
chr16	StringTie	exon	87360295	87360366	1000	-	.	gene_id "MSTRG.73281"; transcript_id "MSTRG.73281.88"; exon_number "9";
chr16	StringTie	exon	87367373	87367945	1000	-	.	gene_id "MSTRG.73281"; transcript_id "MSTRG.73281.88"; exon_number "10";
chr16	StringTie	exon	87389737	87389848	1000	-	.	gene_id "MSTRG.73281"; transcript_id "MSTRG.73281.88"; exon_number "11";
chr16	StringTie	exon	87392083	87392107	1000	-	.	gene_id "MSTRG.73281"; transcript_id "MSTRG.73281.88"; exon_number "12";
chr16	StringTie	transcript	87320857	87383789	1000	-	.	gene_id "MSTRG.73281"; transcript_id "MSTRG.73281.89";
chr16	StringTie	exon	87320857	87331510	1000	-	.	gene_id "MSTRG.73281"; transcript_id "MSTRG.73281.89"; exon_number "1";
chr16	StringTie	exon	87333886	87334286	1000	-	.	gene_id "MSTRG.73281"; transcript_id "MSTRG.73281.89"; exon_number "2";
chr16	StringTie	exon	87335304	87335457	1000	-	.	gene_id "MSTRG.73281"; transcript_id "MSTRG.73281.89"; exon_number "3";
chr16	StringTie	exon	87336155	87336264	1000	-	.	gene_id "MSTRG.73281"; transcript_id "MSTRG.73281.89"; exon_number "4";
chr16	StringTie	exon	87342877	87342951	1000	-	.	gene_id "MSTRG.73281"; transcript_id "MSTRG.73281.89"; exon_number "5";
chr16	StringTie	exon	87343598	87343765	1000	-	.	gene_id "MSTRG.73281"; transcript_id "MSTRG.73281.89"; exon_number "6";
chr16	StringTie	exon	87347174	87347250	1000	-	.	gene_id "MSTRG.73281"; transcript_id "MSTRG.73281.89"; exon_number "7";
chr16	StringTie	exon	87360295	87360366	1000	-	.	gene_id "MSTRG.73281"; transcript_id "MSTRG.73281.89"; exon_number "8";
chr16	StringTie	exon	87366674	87366802	1000	-	.	gene_id "MSTRG.73281"; transcript_id "MSTRG.73281.89"; exon_number "9";
chr16	StringTie	exon	87383405	87383789	1000	-	.	gene_id "MSTRG.73281"; transcript_id "MSTRG.73281.89"; exon_number "10";
chr16	StringTie	transcript	87082793	87093524	1000	-	.	gene_id "MSTRG.73281"; transcript_id "MSTRG.73281.9";
chr16	StringTie	exon	87082793	87083906	1000	-	.	gene_id "MSTRG.73281"; transcript_id "MSTRG.73281.9"; exon_number "1";
chr16	StringTie	exon	87091042	87093524	1000	-	.	gene_id "MSTRG.73281"; transcript_id "MSTRG.73281.9"; exon_number "2";
chr16	StringTie	transcript	87320857	87381883	1000	-	.	gene_id "MSTRG.73281"; transcript_id "MSTRG.73281.90";
chr16	StringTie	exon	87320857	87331510	1000	-	.	gene_id "MSTRG.73281"; transcript_id "MSTRG.73281.90"; exon_number "1";
chr16	StringTie	exon	87333886	87334286	1000	-	.	gene_id "MSTRG.73281"; transcript_id "MSTRG.73281.90"; exon_number "2";
chr16	StringTie	exon	87335304	87335457	1000	-	.	gene_id "MSTRG.73281"; transcript_id "MSTRG.73281.90"; exon_number "3";
chr16	StringTie	exon	87336155	87336264	1000	-	.	gene_id "MSTRG.73281"; transcript_id "MSTRG.73281.90"; exon_number "4";
chr16	StringTie	exon	87342877	87342951	1000	-	.	gene_id "MSTRG.73281"; transcript_id "MSTRG.73281.90"; exon_number "5";
chr16	StringTie	exon	87343598	87343765	1000	-	.	gene_id "MSTRG.73281"; transcript_id "MSTRG.73281.90"; exon_number "6";
chr16	StringTie	exon	87347174	87347250	1000	-	.	gene_id "MSTRG.73281"; transcript_id "MSTRG.73281.90"; exon_number "7";
chr16	StringTie	exon	87358411	87358497	1000	-	.	gene_id "MSTRG.73281"; transcript_id "MSTRG.73281.90"; exon_number "8";
chr16	StringTie	exon	87360295	87360366	1000	-	.	gene_id "MSTRG.73281"; transcript_id "MSTRG.73281.90"; exon_number "9";
chr16	StringTie	exon	87381409	87381883	1000	-	.	gene_id "MSTRG.73281"; transcript_id "MSTRG.73281.90"; exon_number "10";
chr16	StringTie	transcript	87320857	87383698	1000	-	.	gene_id "MSTRG.73281"; transcript_id "MSTRG.73281.91";
chr16	StringTie	exon	87320857	87331510	1000	-	.	gene_id "MSTRG.73281"; transcript_id "MSTRG.73281.91"; exon_number "1";
chr16	StringTie	exon	87333886	87334286	1000	-	.	gene_id "MSTRG.73281"; transcript_id "MSTRG.73281.91"; exon_number "2";
chr16	StringTie	exon	87335304	87335457	1000	-	.	gene_id "MSTRG.73281"; transcript_id "MSTRG.73281.91"; exon_number "3";
chr16	StringTie	exon	87336155	87336264	1000	-	.	gene_id "MSTRG.73281"; transcript_id "MSTRG.73281.91"; exon_number "4";
chr16	StringTie	exon	87342877	87342951	1000	-	.	gene_id "MSTRG.73281"; transcript_id "MSTRG.73281.91"; exon_number "5";
chr16	StringTie	exon	87343598	87343765	1000	-	.	gene_id "MSTRG.73281"; transcript_id "MSTRG.73281.91"; exon_number "6";
chr16	StringTie	exon	87347174	87347250	1000	-	.	gene_id "MSTRG.73281"; transcript_id "MSTRG.73281.91"; exon_number "7";
chr16	StringTie	exon	87358411	87358497	1000	-	.	gene_id "MSTRG.73281"; transcript_id "MSTRG.73281.91"; exon_number "8";
chr16	StringTie	exon	87360295	87360366	1000	-	.	gene_id "MSTRG.73281"; transcript_id "MSTRG.73281.91"; exon_number "9";
chr16	StringTie	exon	87366674	87366802	1000	-	.	gene_id "MSTRG.73281"; transcript_id "MSTRG.73281.91"; exon_number "10";
chr16	StringTie	exon	87383405	87383698	1000	-	.	gene_id "MSTRG.73281"; transcript_id "MSTRG.73281.91"; exon_number "11";
chr16	StringTie	transcript	87320865	87382218	1000	-	.	gene_id "MSTRG.73281"; transcript_id "MSTRG.73281.92";
chr16	StringTie	exon	87320865	87331510	1000	-	.	gene_id "MSTRG.73281"; transcript_id "MSTRG.73281.92"; exon_number "1";
chr16	StringTie	exon	87333886	87334286	1000	-	.	gene_id "MSTRG.73281"; transcript_id "MSTRG.73281.92"; exon_number "2";
chr16	StringTie	exon	87335304	87335457	1000	-	.	gene_id "MSTRG.73281"; transcript_id "MSTRG.73281.92"; exon_number "3";
chr16	StringTie	exon	87336155	87336264	1000	-	.	gene_id "MSTRG.73281"; transcript_id "MSTRG.73281.92"; exon_number "4";
chr16	StringTie	exon	87342877	87342951	1000	-	.	gene_id "MSTRG.73281"; transcript_id "MSTRG.73281.92"; exon_number "5";
chr16	StringTie	exon	87343598	87343765	1000	-	.	gene_id "MSTRG.73281"; transcript_id "MSTRG.73281.92"; exon_number "6";
chr16	StringTie	exon	87347174	87347250	1000	-	.	gene_id "MSTRG.73281"; transcript_id "MSTRG.73281.92"; exon_number "7";
chr16	StringTie	exon	87358411	87358497	1000	-	.	gene_id "MSTRG.73281"; transcript_id "MSTRG.73281.92"; exon_number "8";
chr16	StringTie	exon	87360295	87360366	1000	-	.	gene_id "MSTRG.73281"; transcript_id "MSTRG.73281.92"; exon_number "9";
chr16	StringTie	exon	87367373	87367945	1000	-	.	gene_id "MSTRG.73281"; transcript_id "MSTRG.73281.92"; exon_number "10";
chr16	StringTie	exon	87381409	87382218	1000	-	.	gene_id "MSTRG.73281"; transcript_id "MSTRG.73281.92"; exon_number "11";
chr16	StringTie	transcript	87320865	87383596	1000	-	.	gene_id "MSTRG.73281"; transcript_id "MSTRG.73281.93";
chr16	StringTie	exon	87320865	87331510	1000	-	.	gene_id "MSTRG.73281"; transcript_id "MSTRG.73281.93"; exon_number "1";
chr16	StringTie	exon	87333886	87334286	1000	-	.	gene_id "MSTRG.73281"; transcript_id "MSTRG.73281.93"; exon_number "2";
chr16	StringTie	exon	87335304	87335457	1000	-	.	gene_id "MSTRG.73281"; transcript_id "MSTRG.73281.93"; exon_number "3";
chr16	StringTie	exon	87336155	87336264	1000	-	.	gene_id "MSTRG.73281"; transcript_id "MSTRG.73281.93"; exon_number "4";
chr16	StringTie	exon	87342877	87342951	1000	-	.	gene_id "MSTRG.73281"; transcript_id "MSTRG.73281.93"; exon_number "5";
chr16	StringTie	exon	87343598	87343765	1000	-	.	gene_id "MSTRG.73281"; transcript_id "MSTRG.73281.93"; exon_number "6";
chr16	StringTie	exon	87347174	87347250	1000	-	.	gene_id "MSTRG.73281"; transcript_id "MSTRG.73281.93"; exon_number "7";
chr16	StringTie	exon	87358411	87358497	1000	-	.	gene_id "MSTRG.73281"; transcript_id "MSTRG.73281.93"; exon_number "8";
chr16	StringTie	exon	87360295	87360366	1000	-	.	gene_id "MSTRG.73281"; transcript_id "MSTRG.73281.93"; exon_number "9";
chr16	StringTie	exon	87364445	87364494	1000	-	.	gene_id "MSTRG.73281"; transcript_id "MSTRG.73281.93"; exon_number "10";
chr16	StringTie	exon	87366674	87366802	1000	-	.	gene_id "MSTRG.73281"; transcript_id "MSTRG.73281.93"; exon_number "11";
chr16	StringTie	exon	87367373	87367945	1000	-	.	gene_id "MSTRG.73281"; transcript_id "MSTRG.73281.93"; exon_number "12";
chr16	StringTie	exon	87383405	87383596	1000	-	.	gene_id "MSTRG.73281"; transcript_id "MSTRG.73281.93"; exon_number "13";
chr16	StringTie	transcript	87320868	87383761	1000	-	.	gene_id "MSTRG.73281"; transcript_id "MSTRG.73281.94";
chr16	StringTie	exon	87320868	87331510	1000	-	.	gene_id "MSTRG.73281"; transcript_id "MSTRG.73281.94"; exon_number "1";
chr16	StringTie	exon	87333886	87334286	1000	-	.	gene_id "MSTRG.73281"; transcript_id "MSTRG.73281.94"; exon_number "2";
chr16	StringTie	exon	87335304	87335457	1000	-	.	gene_id "MSTRG.73281"; transcript_id "MSTRG.73281.94"; exon_number "3";
chr16	StringTie	exon	87336155	87336264	1000	-	.	gene_id "MSTRG.73281"; transcript_id "MSTRG.73281.94"; exon_number "4";
chr16	StringTie	exon	87342877	87342951	1000	-	.	gene_id "MSTRG.73281"; transcript_id "MSTRG.73281.94"; exon_number "5";
chr16	StringTie	exon	87343598	87343765	1000	-	.	gene_id "MSTRG.73281"; transcript_id "MSTRG.73281.94"; exon_number "6";
chr16	StringTie	exon	87347059	87347250	1000	-	.	gene_id "MSTRG.73281"; transcript_id "MSTRG.73281.94"; exon_number "7";
chr16	StringTie	exon	87360295	87360366	1000	-	.	gene_id "MSTRG.73281"; transcript_id "MSTRG.73281.94"; exon_number "8";
chr16	StringTie	exon	87367373	87367945	1000	-	.	gene_id "MSTRG.73281"; transcript_id "MSTRG.73281.94"; exon_number "9";
chr16	StringTie	exon	87383405	87383761	1000	-	.	gene_id "MSTRG.73281"; transcript_id "MSTRG.73281.94"; exon_number "10";
chr16	StringTie	transcript	87320868	87383794	1000	-	.	gene_id "MSTRG.73281"; transcript_id "MSTRG.73281.95";
chr16	StringTie	exon	87320868	87331510	1000	-	.	gene_id "MSTRG.73281"; transcript_id "MSTRG.73281.95"; exon_number "1";
chr16	StringTie	exon	87333886	87334286	1000	-	.	gene_id "MSTRG.73281"; transcript_id "MSTRG.73281.95"; exon_number "2";
chr16	StringTie	exon	87335304	87335457	1000	-	.	gene_id "MSTRG.73281"; transcript_id "MSTRG.73281.95"; exon_number "3";
chr16	StringTie	exon	87336155	87336264	1000	-	.	gene_id "MSTRG.73281"; transcript_id "MSTRG.73281.95"; exon_number "4";
chr16	StringTie	exon	87342877	87342951	1000	-	.	gene_id "MSTRG.73281"; transcript_id "MSTRG.73281.95"; exon_number "5";
chr16	StringTie	exon	87343598	87343765	1000	-	.	gene_id "MSTRG.73281"; transcript_id "MSTRG.73281.95"; exon_number "6";
chr16	StringTie	exon	87347174	87347250	1000	-	.	gene_id "MSTRG.73281"; transcript_id "MSTRG.73281.95"; exon_number "7";
chr16	StringTie	exon	87358411	87358497	1000	-	.	gene_id "MSTRG.73281"; transcript_id "MSTRG.73281.95"; exon_number "8";
chr16	StringTie	exon	87360295	87360366	1000	-	.	gene_id "MSTRG.73281"; transcript_id "MSTRG.73281.95"; exon_number "9";
chr16	StringTie	exon	87362554	87364494	1000	-	.	gene_id "MSTRG.73281"; transcript_id "MSTRG.73281.95"; exon_number "10";
chr16	StringTie	exon	87366674	87366802	1000	-	.	gene_id "MSTRG.73281"; transcript_id "MSTRG.73281.95"; exon_number "11";
chr16	StringTie	exon	87367373	87367945	1000	-	.	gene_id "MSTRG.73281"; transcript_id "MSTRG.73281.95"; exon_number "12";
chr16	StringTie	exon	87383405	87383794	1000	-	.	gene_id "MSTRG.73281"; transcript_id "MSTRG.73281.95"; exon_number "13";
chr16	StringTie	transcript	87320869	87383734	1000	-	.	gene_id "MSTRG.73281"; transcript_id "MSTRG.73281.96";
chr16	StringTie	exon	87320869	87331510	1000	-	.	gene_id "MSTRG.73281"; transcript_id "MSTRG.73281.96"; exon_number "1";
chr16	StringTie	exon	87333886	87334286	1000	-	.	gene_id "MSTRG.73281"; transcript_id "MSTRG.73281.96"; exon_number "2";
chr16	StringTie	exon	87335304	87335457	1000	-	.	gene_id "MSTRG.73281"; transcript_id "MSTRG.73281.96"; exon_number "3";
chr16	StringTie	exon	87336155	87336264	1000	-	.	gene_id "MSTRG.73281"; transcript_id "MSTRG.73281.96"; exon_number "4";
chr16	StringTie	exon	87342877	87342951	1000	-	.	gene_id "MSTRG.73281"; transcript_id "MSTRG.73281.96"; exon_number "5";
chr16	StringTie	exon	87343598	87343765	1000	-	.	gene_id "MSTRG.73281"; transcript_id "MSTRG.73281.96"; exon_number "6";
chr16	StringTie	exon	87347174	87347250	1000	-	.	gene_id "MSTRG.73281"; transcript_id "MSTRG.73281.96"; exon_number "7";
chr16	StringTie	exon	87360295	87360366	1000	-	.	gene_id "MSTRG.73281"; transcript_id "MSTRG.73281.96"; exon_number "8";
chr16	StringTie	exon	87364445	87364494	1000	-	.	gene_id "MSTRG.73281"; transcript_id "MSTRG.73281.96"; exon_number "9";
chr16	StringTie	exon	87383405	87383734	1000	-	.	gene_id "MSTRG.73281"; transcript_id "MSTRG.73281.96"; exon_number "10";
chr16	StringTie	transcript	87320870	87383794	1000	-	.	gene_id "MSTRG.73281"; transcript_id "MSTRG.73281.97";
chr16	StringTie	exon	87320870	87331510	1000	-	.	gene_id "MSTRG.73281"; transcript_id "MSTRG.73281.97"; exon_number "1";
chr16	StringTie	exon	87333886	87334286	1000	-	.	gene_id "MSTRG.73281"; transcript_id "MSTRG.73281.97"; exon_number "2";
chr16	StringTie	exon	87335304	87335457	1000	-	.	gene_id "MSTRG.73281"; transcript_id "MSTRG.73281.97"; exon_number "3";
chr16	StringTie	exon	87336155	87336264	1000	-	.	gene_id "MSTRG.73281"; transcript_id "MSTRG.73281.97"; exon_number "4";
chr16	StringTie	exon	87342877	87342951	1000	-	.	gene_id "MSTRG.73281"; transcript_id "MSTRG.73281.97"; exon_number "5";
chr16	StringTie	exon	87343598	87343765	1000	-	.	gene_id "MSTRG.73281"; transcript_id "MSTRG.73281.97"; exon_number "6";
chr16	StringTie	exon	87347174	87347250	1000	-	.	gene_id "MSTRG.73281"; transcript_id "MSTRG.73281.97"; exon_number "7";
chr16	StringTie	exon	87360295	87360366	1000	-	.	gene_id "MSTRG.73281"; transcript_id "MSTRG.73281.97"; exon_number "8";
chr16	StringTie	exon	87362554	87364494	1000	-	.	gene_id "MSTRG.73281"; transcript_id "MSTRG.73281.97"; exon_number "9";
chr16	StringTie	exon	87366674	87366802	1000	-	.	gene_id "MSTRG.73281"; transcript_id "MSTRG.73281.97"; exon_number "10";
chr16	StringTie	exon	87367373	87367945	1000	-	.	gene_id "MSTRG.73281"; transcript_id "MSTRG.73281.97"; exon_number "11";
chr16	StringTie	exon	87383405	87383794	1000	-	.	gene_id "MSTRG.73281"; transcript_id "MSTRG.73281.97"; exon_number "12";
chr16	StringTie	transcript	87320881	87383597	1000	-	.	gene_id "MSTRG.73281"; transcript_id "MSTRG.73281.98";
chr16	StringTie	exon	87320881	87331510	1000	-	.	gene_id "MSTRG.73281"; transcript_id "MSTRG.73281.98"; exon_number "1";
chr16	StringTie	exon	87333886	87334286	1000	-	.	gene_id "MSTRG.73281"; transcript_id "MSTRG.73281.98"; exon_number "2";
chr16	StringTie	exon	87335304	87335457	1000	-	.	gene_id "MSTRG.73281"; transcript_id "MSTRG.73281.98"; exon_number "3";
chr16	StringTie	exon	87336155	87336264	1000	-	.	gene_id "MSTRG.73281"; transcript_id "MSTRG.73281.98"; exon_number "4";
chr16	StringTie	exon	87342877	87342951	1000	-	.	gene_id "MSTRG.73281"; transcript_id "MSTRG.73281.98"; exon_number "5";
chr16	StringTie	exon	87343598	87343765	1000	-	.	gene_id "MSTRG.73281"; transcript_id "MSTRG.73281.98"; exon_number "6";
chr16	StringTie	exon	87347174	87347250	1000	-	.	gene_id "MSTRG.73281"; transcript_id "MSTRG.73281.98"; exon_number "7";
chr16	StringTie	exon	87358411	87358497	1000	-	.	gene_id "MSTRG.73281"; transcript_id "MSTRG.73281.98"; exon_number "8";
chr16	StringTie	exon	87360295	87360366	1000	-	.	gene_id "MSTRG.73281"; transcript_id "MSTRG.73281.98"; exon_number "9";
chr16	StringTie	exon	87364445	87364494	1000	-	.	gene_id "MSTRG.73281"; transcript_id "MSTRG.73281.98"; exon_number "10";
chr16	StringTie	exon	87366674	87366802	1000	-	.	gene_id "MSTRG.73281"; transcript_id "MSTRG.73281.98"; exon_number "11";
chr16	StringTie	exon	87367373	87367945	1000	-	.	gene_id "MSTRG.73281"; transcript_id "MSTRG.73281.98"; exon_number "12";
chr16	StringTie	exon	87383469	87383597	1000	-	.	gene_id "MSTRG.73281"; transcript_id "MSTRG.73281.98"; exon_number "13";
chr16	StringTie	transcript	87324719	87383693	1000	-	.	gene_id "MSTRG.73281"; transcript_id "MSTRG.73281.99";
chr16	StringTie	exon	87324719	87331510	1000	-	.	gene_id "MSTRG.73281"; transcript_id "MSTRG.73281.99"; exon_number "1";
chr16	StringTie	exon	87333886	87334286	1000	-	.	gene_id "MSTRG.73281"; transcript_id "MSTRG.73281.99"; exon_number "2";
chr16	StringTie	exon	87335304	87335457	1000	-	.	gene_id "MSTRG.73281"; transcript_id "MSTRG.73281.99"; exon_number "3";
chr16	StringTie	exon	87336155	87336264	1000	-	.	gene_id "MSTRG.73281"; transcript_id "MSTRG.73281.99"; exon_number "4";
chr16	StringTie	exon	87342877	87342951	1000	-	.	gene_id "MSTRG.73281"; transcript_id "MSTRG.73281.99"; exon_number "5";
chr16	StringTie	exon	87343598	87343765	1000	-	.	gene_id "MSTRG.73281"; transcript_id "MSTRG.73281.99"; exon_number "6";
chr16	StringTie	exon	87347174	87347250	1000	-	.	gene_id "MSTRG.73281"; transcript_id "MSTRG.73281.99"; exon_number "7";
chr16	StringTie	exon	87360295	87360366	1000	-	.	gene_id "MSTRG.73281"; transcript_id "MSTRG.73281.99"; exon_number "8";
chr16	StringTie	exon	87364445	87364494	1000	-	.	gene_id "MSTRG.73281"; transcript_id "MSTRG.73281.99"; exon_number "9";
chr16	StringTie	exon	87366674	87366802	1000	-	.	gene_id "MSTRG.73281"; transcript_id "MSTRG.73281.99"; exon_number "10";
chr16	StringTie	exon	87383405	87383693	1000	-	.	gene_id "MSTRG.73281"; transcript_id "MSTRG.73281.99"; exon_number "11";
chr16	StringTie	transcript	87130127	87138424	1000	+	.	gene_id "MSTRG.73282"; transcript_id "MSTRG.73282.1";
chr16	StringTie	exon	87130127	87130267	1000	+	.	gene_id "MSTRG.73282"; transcript_id "MSTRG.73282.1"; exon_number "1";
chr16	StringTie	exon	87131784	87131951	1000	+	.	gene_id "MSTRG.73282"; transcript_id "MSTRG.73282.1"; exon_number "2";
chr16	StringTie	exon	87132293	87138424	1000	+	.	gene_id "MSTRG.73282"; transcript_id "MSTRG.73282.1"; exon_number "3";
chr16	StringTie	transcript	87130127	87138424	1000	+	.	gene_id "MSTRG.73282"; transcript_id "MSTRG.73282.2";
chr16	StringTie	exon	87130127	87130267	1000	+	.	gene_id "MSTRG.73282"; transcript_id "MSTRG.73282.2"; exon_number "1";
chr16	StringTie	exon	87132293	87132494	1000	+	.	gene_id "MSTRG.73282"; transcript_id "MSTRG.73282.2"; exon_number "2";
chr16	StringTie	exon	87132720	87138424	1000	+	.	gene_id "MSTRG.73282"; transcript_id "MSTRG.73282.2"; exon_number "3";
chr16	StringTie	transcript	87212122	87226430	1000	+	.	gene_id "MSTRG.73283"; transcript_id "ENST00000566092"; gene_name "RP11-899L11.1"; ref_gene_id "ENSG00000261095";
chr16	StringTie	exon	87212122	87212212	1000	+	.	gene_id "MSTRG.73283"; transcript_id "ENST00000566092"; exon_number "1"; gene_name "RP11-899L11.1"; ref_gene_id "ENSG00000261095";
chr16	StringTie	exon	87212886	87213165	1000	+	.	gene_id "MSTRG.73283"; transcript_id "ENST00000566092"; exon_number "2"; gene_name "RP11-899L11.1"; ref_gene_id "ENSG00000261095";
chr16	StringTie	exon	87225355	87226430	1000	+	.	gene_id "MSTRG.73283"; transcript_id "ENST00000566092"; exon_number "3"; gene_name "RP11-899L11.1"; ref_gene_id "ENSG00000261095";
chr16	StringTie	transcript	87202037	87214146	1000	+	.	gene_id "MSTRG.73283"; transcript_id "MSTRG.73283.1";
chr16	StringTie	exon	87202037	87202395	1000	+	.	gene_id "MSTRG.73283"; transcript_id "MSTRG.73283.1"; exon_number "1";
chr16	StringTie	exon	87202826	87202961	1000	+	.	gene_id "MSTRG.73283"; transcript_id "MSTRG.73283.1"; exon_number "2";
chr16	StringTie	exon	87213050	87213165	1000	+	.	gene_id "MSTRG.73283"; transcript_id "MSTRG.73283.1"; exon_number "3";
chr16	StringTie	exon	87214130	87214146	1000	+	.	gene_id "MSTRG.73283"; transcript_id "MSTRG.73283.1"; exon_number "4";
chr16	StringTie	transcript	87207117	87207642	1000	-	.	gene_id "MSTRG.73284"; transcript_id "MSTRG.73284.1";
chr16	StringTie	exon	87207117	87207439	1000	-	.	gene_id "MSTRG.73284"; transcript_id "MSTRG.73284.1"; exon_number "1";
chr16	StringTie	exon	87207565	87207642	1000	-	.	gene_id "MSTRG.73284"; transcript_id "MSTRG.73284.1"; exon_number "2";
chr16	StringTie	transcript	87215915	87216452	1000	+	.	gene_id "MSTRG.73285"; transcript_id "ENST00000562873"; gene_name "RP11-899L11.3"; ref_gene_id "ENSG00000261651";
chr16	StringTie	exon	87215915	87216097	1000	+	.	gene_id "MSTRG.73285"; transcript_id "ENST00000562873"; exon_number "1"; gene_name "RP11-899L11.3"; ref_gene_id "ENSG00000261651";
chr16	StringTie	exon	87216258	87216452	1000	+	.	gene_id "MSTRG.73285"; transcript_id "ENST00000562873"; exon_number "2"; gene_name "RP11-899L11.3"; ref_gene_id "ENSG00000261651";
chr16	StringTie	transcript	87216453	87219058	1000	-	.	gene_id "MSTRG.73286"; transcript_id "MSTRG.73286.1";
chr16	StringTie	exon	87216453	87217633	1000	-	.	gene_id "MSTRG.73286"; transcript_id "MSTRG.73286.1"; exon_number "1";
chr16	StringTie	exon	87217706	87219058	1000	-	.	gene_id "MSTRG.73286"; transcript_id "MSTRG.73286.1"; exon_number "2";
chr16	StringTie	transcript	87218031	87219034	1000	-	.	gene_id "MSTRG.73286"; transcript_id "MSTRG.73286.10";
chr16	StringTie	exon	87218031	87218127	1000	-	.	gene_id "MSTRG.73286"; transcript_id "MSTRG.73286.10"; exon_number "1";
chr16	StringTie	exon	87218183	87218200	1000	-	.	gene_id "MSTRG.73286"; transcript_id "MSTRG.73286.10"; exon_number "2";
chr16	StringTie	exon	87218329	87218365	1000	-	.	gene_id "MSTRG.73286"; transcript_id "MSTRG.73286.10"; exon_number "3";
chr16	StringTie	exon	87218403	87218731	1000	-	.	gene_id "MSTRG.73286"; transcript_id "MSTRG.73286.10"; exon_number "4";
chr16	StringTie	exon	87218883	87219034	1000	-	.	gene_id "MSTRG.73286"; transcript_id "MSTRG.73286.10"; exon_number "5";
chr16	StringTie	transcript	87218177	87218945	1000	-	.	gene_id "MSTRG.73286"; transcript_id "MSTRG.73286.11";
chr16	StringTie	exon	87218177	87218512	1000	-	.	gene_id "MSTRG.73286"; transcript_id "MSTRG.73286.11"; exon_number "1";
chr16	StringTie	exon	87218659	87218676	1000	-	.	gene_id "MSTRG.73286"; transcript_id "MSTRG.73286.11"; exon_number "2";
chr16	StringTie	exon	87218732	87218945	1000	-	.	gene_id "MSTRG.73286"; transcript_id "MSTRG.73286.11"; exon_number "3";
chr16	StringTie	transcript	87218299	87219028	1000	-	.	gene_id "MSTRG.73286"; transcript_id "MSTRG.73286.12";
chr16	StringTie	exon	87218299	87218512	1000	-	.	gene_id "MSTRG.73286"; transcript_id "MSTRG.73286.12"; exon_number "1";
chr16	StringTie	exon	87218732	87219028	1000	-	.	gene_id "MSTRG.73286"; transcript_id "MSTRG.73286.12"; exon_number "2";
chr16	StringTie	transcript	87218309	87218672	1000	-	.	gene_id "MSTRG.73286"; transcript_id "MSTRG.73286.13";
chr16	StringTie	exon	87218309	87218512	1000	-	.	gene_id "MSTRG.73286"; transcript_id "MSTRG.73286.13"; exon_number "1";
chr16	StringTie	exon	87218641	87218672	1000	-	.	gene_id "MSTRG.73286"; transcript_id "MSTRG.73286.13"; exon_number "2";
chr16	StringTie	transcript	87216456	87219038	1000	-	.	gene_id "MSTRG.73286"; transcript_id "MSTRG.73286.2";
chr16	StringTie	exon	87216456	87217850	1000	-	.	gene_id "MSTRG.73286"; transcript_id "MSTRG.73286.2"; exon_number "1";
chr16	StringTie	exon	87218586	87219038	1000	-	.	gene_id "MSTRG.73286"; transcript_id "MSTRG.73286.2"; exon_number "2";
chr16	StringTie	transcript	87216481	87219023	1000	-	.	gene_id "MSTRG.73286"; transcript_id "MSTRG.73286.3";
chr16	StringTie	exon	87216481	87218695	1000	-	.	gene_id "MSTRG.73286"; transcript_id "MSTRG.73286.3"; exon_number "1";
chr16	StringTie	exon	87218750	87219023	1000	-	.	gene_id "MSTRG.73286"; transcript_id "MSTRG.73286.3"; exon_number "2";
chr16	StringTie	transcript	87216490	87219015	1000	-	.	gene_id "MSTRG.73286"; transcript_id "MSTRG.73286.4";
chr16	StringTie	exon	87216490	87218145	1000	-	.	gene_id "MSTRG.73286"; transcript_id "MSTRG.73286.4"; exon_number "1";
chr16	StringTie	exon	87218366	87219015	1000	-	.	gene_id "MSTRG.73286"; transcript_id "MSTRG.73286.4"; exon_number "2";
chr16	StringTie	transcript	87216502	87219162	1000	-	.	gene_id "MSTRG.73286"; transcript_id "MSTRG.73286.5";
chr16	StringTie	exon	87216502	87218604	1000	-	.	gene_id "MSTRG.73286"; transcript_id "MSTRG.73286.5"; exon_number "1";
chr16	StringTie	exon	87218696	87219162	1000	-	.	gene_id "MSTRG.73286"; transcript_id "MSTRG.73286.5"; exon_number "2";
chr16	StringTie	transcript	87216929	87219041	1000	-	.	gene_id "MSTRG.73286"; transcript_id "MSTRG.73286.6";
chr16	StringTie	exon	87216929	87217960	1000	-	.	gene_id "MSTRG.73286"; transcript_id "MSTRG.73286.6"; exon_number "1";
chr16	StringTie	exon	87218549	87219041	1000	-	.	gene_id "MSTRG.73286"; transcript_id "MSTRG.73286.6"; exon_number "2";
chr16	StringTie	transcript	87216935	87219004	1000	-	.	gene_id "MSTRG.73286"; transcript_id "MSTRG.73286.7";
chr16	StringTie	exon	87216935	87218658	1000	-	.	gene_id "MSTRG.73286"; transcript_id "MSTRG.73286.7"; exon_number "1";
chr16	StringTie	exon	87218732	87219004	1000	-	.	gene_id "MSTRG.73286"; transcript_id "MSTRG.73286.7"; exon_number "2";
chr16	StringTie	transcript	87216976	87219046	1000	-	.	gene_id "MSTRG.73286"; transcript_id "MSTRG.73286.8";
chr16	StringTie	exon	87216976	87217998	1000	-	.	gene_id "MSTRG.73286"; transcript_id "MSTRG.73286.8"; exon_number "1";
chr16	StringTie	exon	87218549	87218676	1000	-	.	gene_id "MSTRG.73286"; transcript_id "MSTRG.73286.8"; exon_number "2";
chr16	StringTie	exon	87218732	87219046	1000	-	.	gene_id "MSTRG.73286"; transcript_id "MSTRG.73286.8"; exon_number "3";
chr16	StringTie	transcript	87217585	87219003	1000	-	.	gene_id "MSTRG.73286"; transcript_id "MSTRG.73286.9";
chr16	StringTie	exon	87217585	87218071	1000	-	.	gene_id "MSTRG.73286"; transcript_id "MSTRG.73286.9"; exon_number "1";
chr16	StringTie	exon	87218164	87219003	1000	-	.	gene_id "MSTRG.73286"; transcript_id "MSTRG.73286.9"; exon_number "2";
chr16	StringTie	transcript	87271907	87292409	1000	-	.	gene_id "MSTRG.73287"; transcript_id "ENST00000561709"; gene_name "RP11-178L8.5"; ref_gene_id "ENSG00000261697";
chr16	StringTie	exon	87271907	87272154	1000	-	.	gene_id "MSTRG.73287"; transcript_id "ENST00000561709"; exon_number "1"; gene_name "RP11-178L8.5"; ref_gene_id "ENSG00000261697";
chr16	StringTie	exon	87273148	87273384	1000	-	.	gene_id "MSTRG.73287"; transcript_id "ENST00000561709"; exon_number "2"; gene_name "RP11-178L8.5"; ref_gene_id "ENSG00000261697";
chr16	StringTie	exon	87290719	87290797	1000	-	.	gene_id "MSTRG.73287"; transcript_id "ENST00000561709"; exon_number "3"; gene_name "RP11-178L8.5"; ref_gene_id "ENSG00000261697";
chr16	StringTie	exon	87291684	87291737	1000	-	.	gene_id "MSTRG.73287"; transcript_id "ENST00000561709"; exon_number "4"; gene_name "RP11-178L8.5"; ref_gene_id "ENSG00000261697";
chr16	StringTie	exon	87292368	87292409	1000	-	.	gene_id "MSTRG.73287"; transcript_id "ENST00000561709"; exon_number "5"; gene_name "RP11-178L8.5"; ref_gene_id "ENSG00000261697";
chr16	StringTie	transcript	87290726	87292038	1000	-	.	gene_id "MSTRG.73287"; transcript_id "ENST00000568824"; gene_name "RP11-178L8.5"; ref_gene_id "ENSG00000261697";
chr16	StringTie	exon	87290726	87290797	1000	-	.	gene_id "MSTRG.73287"; transcript_id "ENST00000568824"; exon_number "1"; gene_name "RP11-178L8.5"; ref_gene_id "ENSG00000261697";
chr16	StringTie	exon	87291684	87292038	1000	-	.	gene_id "MSTRG.73287"; transcript_id "ENST00000568824"; exon_number "2"; gene_name "RP11-178L8.5"; ref_gene_id "ENSG00000261697";
chr16	StringTie	transcript	87267258	87292438	1000	-	.	gene_id "MSTRG.73287"; transcript_id "ENST00000569872"; gene_name "RP11-178L8.5"; ref_gene_id "ENSG00000261697";
chr16	StringTie	exon	87267258	87268220	1000	-	.	gene_id "MSTRG.73287"; transcript_id "ENST00000569872"; exon_number "1"; gene_name "RP11-178L8.5"; ref_gene_id "ENSG00000261697";
chr16	StringTie	exon	87291684	87292438	1000	-	.	gene_id "MSTRG.73287"; transcript_id "ENST00000569872"; exon_number "2"; gene_name "RP11-178L8.5"; ref_gene_id "ENSG00000261697";
chr16	StringTie	transcript	87262759	87292438	1000	-	.	gene_id "MSTRG.73287"; transcript_id "ENST00000570286"; gene_name "RP11-178L8.5"; ref_gene_id "ENSG00000261697";
chr16	StringTie	exon	87262759	87262900	1000	-	.	gene_id "MSTRG.73287"; transcript_id "ENST00000570286"; exon_number "1"; gene_name "RP11-178L8.5"; ref_gene_id "ENSG00000261697";
chr16	StringTie	exon	87267991	87268220	1000	-	.	gene_id "MSTRG.73287"; transcript_id "ENST00000570286"; exon_number "2"; gene_name "RP11-178L8.5"; ref_gene_id "ENSG00000261697";
chr16	StringTie	exon	87290719	87290797	1000	-	.	gene_id "MSTRG.73287"; transcript_id "ENST00000570286"; exon_number "3"; gene_name "RP11-178L8.5"; ref_gene_id "ENSG00000261697";
chr16	StringTie	exon	87291684	87291737	1000	-	.	gene_id "MSTRG.73287"; transcript_id "ENST00000570286"; exon_number "4"; gene_name "RP11-178L8.5"; ref_gene_id "ENSG00000261697";
chr16	StringTie	exon	87292368	87292438	1000	-	.	gene_id "MSTRG.73287"; transcript_id "ENST00000570286"; exon_number "5"; gene_name "RP11-178L8.5"; ref_gene_id "ENSG00000261697";
chr16	StringTie	transcript	87271854	87278518	1000	-	.	gene_id "MSTRG.73287"; transcript_id "MSTRG.73287.3";
chr16	StringTie	exon	87271854	87272154	1000	-	.	gene_id "MSTRG.73287"; transcript_id "MSTRG.73287.3"; exon_number "1";
chr16	StringTie	exon	87273148	87273384	1000	-	.	gene_id "MSTRG.73287"; transcript_id "MSTRG.73287.3"; exon_number "2";
chr16	StringTie	exon	87278069	87278518	1000	-	.	gene_id "MSTRG.73287"; transcript_id "MSTRG.73287.3"; exon_number "3";
chr16	StringTie	transcript	87268185	87268337	1000	+	.	gene_id "MSTRG.73288"; transcript_id "ENST00000465012"; gene_name "RP11-178L8.1"; ref_gene_id "ENSG00000243705";
chr16	StringTie	exon	87268185	87268337	1000	+	.	gene_id "MSTRG.73288"; transcript_id "ENST00000465012"; exon_number "1"; gene_name "RP11-178L8.1"; ref_gene_id "ENSG00000243705";
chr16	StringTie	transcript	87296949	87297633	1000	+	.	gene_id "MSTRG.73289"; transcript_id "ENST00000623341"; gene_name "RP11-178L8.6"; ref_gene_id "ENSG00000280419";
chr16	StringTie	exon	87296949	87297633	1000	+	.	gene_id "MSTRG.73289"; transcript_id "ENST00000623341"; exon_number "1"; gene_name "RP11-178L8.6"; ref_gene_id "ENSG00000280419";
chr1	StringTie	transcript	102065687	102066238	1000	.	.	gene_id "MSTRG.7329"; transcript_id "MSTRG.7329.1";
chr1	StringTie	exon	102065687	102066238	1000	.	.	gene_id "MSTRG.7329"; transcript_id "MSTRG.7329.1"; exon_number "1";
chr16	StringTie	transcript	87317509	87318043	1000	+	.	gene_id "MSTRG.73290"; transcript_id "ENST00000602282"; gene_name "RP11-178L8.7"; ref_gene_id "ENSG00000270006";
chr16	StringTie	exon	87317509	87317722	1000	+	.	gene_id "MSTRG.73290"; transcript_id "ENST00000602282"; exon_number "1"; gene_name "RP11-178L8.7"; ref_gene_id "ENSG00000270006";
chr16	StringTie	exon	87317857	87318043	1000	+	.	gene_id "MSTRG.73290"; transcript_id "ENST00000602282"; exon_number "2"; gene_name "RP11-178L8.7"; ref_gene_id "ENSG00000270006";
chr16	StringTie	transcript	87317417	87331587	1000	+	.	gene_id "MSTRG.73290"; transcript_id "MSTRG.73290.1";
chr16	StringTie	exon	87317417	87317779	1000	+	.	gene_id "MSTRG.73290"; transcript_id "MSTRG.73290.1"; exon_number "1";
chr16	StringTie	exon	87331233	87331330	1000	+	.	gene_id "MSTRG.73290"; transcript_id "MSTRG.73290.1"; exon_number "2";
chr16	StringTie	exon	87331439	87331587	1000	+	.	gene_id "MSTRG.73290"; transcript_id "MSTRG.73290.1"; exon_number "3";
chr16	StringTie	transcript	87317450	87318055	1000	+	.	gene_id "MSTRG.73290"; transcript_id "MSTRG.73290.2";
chr16	StringTie	exon	87317450	87317675	1000	+	.	gene_id "MSTRG.73290"; transcript_id "MSTRG.73290.2"; exon_number "1";
chr16	StringTie	exon	87317857	87318055	1000	+	.	gene_id "MSTRG.73290"; transcript_id "MSTRG.73290.2"; exon_number "2";
chr16	StringTie	transcript	87317479	87318066	1000	+	.	gene_id "MSTRG.73290"; transcript_id "MSTRG.73290.3";
chr16	StringTie	exon	87317479	87317779	1000	+	.	gene_id "MSTRG.73290"; transcript_id "MSTRG.73290.3"; exon_number "1";
chr16	StringTie	exon	87317857	87318066	1000	+	.	gene_id "MSTRG.73290"; transcript_id "MSTRG.73290.3"; exon_number "2";
chr16	StringTie	transcript	87326987	87327584	1000	+	.	gene_id "MSTRG.73291"; transcript_id "ENST00000602665"; gene_name "RP11-178L8.8"; ref_gene_id "ENSG00000270082";
chr16	StringTie	exon	87326987	87327426	1000	+	.	gene_id "MSTRG.73291"; transcript_id "ENST00000602665"; exon_number "1"; gene_name "RP11-178L8.8"; ref_gene_id "ENSG00000270082";
chr16	StringTie	exon	87327560	87327584	1000	+	.	gene_id "MSTRG.73291"; transcript_id "ENST00000602665"; exon_number "2"; gene_name "RP11-178L8.8"; ref_gene_id "ENSG00000270082";
chr16	StringTie	transcript	87329989	87330286	1000	+	.	gene_id "MSTRG.73292"; transcript_id "MSTRG.73292.1";
chr16	StringTie	exon	87329989	87330060	1000	+	.	gene_id "MSTRG.73292"; transcript_id "MSTRG.73292.1"; exon_number "1";
chr16	StringTie	exon	87330113	87330286	1000	+	.	gene_id "MSTRG.73292"; transcript_id "MSTRG.73292.1"; exon_number "2";
chr16	StringTie	transcript	87330032	87330794	1000	+	.	gene_id "MSTRG.73292"; transcript_id "MSTRG.73292.2";
chr16	StringTie	exon	87330032	87330175	1000	+	.	gene_id "MSTRG.73292"; transcript_id "MSTRG.73292.2"; exon_number "1";
chr16	StringTie	exon	87330208	87330598	1000	+	.	gene_id "MSTRG.73292"; transcript_id "MSTRG.73292.2"; exon_number "2";
chr16	StringTie	exon	87330663	87330794	1000	+	.	gene_id "MSTRG.73292"; transcript_id "MSTRG.73292.2"; exon_number "3";
chr16	StringTie	transcript	87334083	87335456	1000	+	.	gene_id "MSTRG.73293"; transcript_id "MSTRG.73293.1";
chr16	StringTie	exon	87334083	87334280	1000	+	.	gene_id "MSTRG.73293"; transcript_id "MSTRG.73293.1"; exon_number "1";
chr16	StringTie	exon	87335406	87335456	1000	+	.	gene_id "MSTRG.73293"; transcript_id "MSTRG.73293.1"; exon_number "2";
chr16	StringTie	transcript	87362536	87367476	1000	+	.	gene_id "MSTRG.73294"; transcript_id "ENST00000602779"; gene_name "RP11-178L8.9"; ref_gene_id "ENSG00000269901";
chr16	StringTie	exon	87362536	87362605	1000	+	.	gene_id "MSTRG.73294"; transcript_id "ENST00000602779"; exon_number "1"; gene_name "RP11-178L8.9"; ref_gene_id "ENSG00000269901";
chr16	StringTie	exon	87367097	87367476	1000	+	.	gene_id "MSTRG.73294"; transcript_id "ENST00000602779"; exon_number "2"; gene_name "RP11-178L8.9"; ref_gene_id "ENSG00000269901";
chr16	StringTie	transcript	87391800	87404779	1000	+	.	gene_id "MSTRG.73295"; transcript_id "ENST00000268607"; gene_name "MAP1LC3B"; ref_gene_id "ENSG00000140941";
chr16	StringTie	exon	87391800	87392467	1000	+	.	gene_id "MSTRG.73295"; transcript_id "ENST00000268607"; exon_number "1"; gene_name "MAP1LC3B"; ref_gene_id "ENSG00000140941";
chr16	StringTie	exon	87398815	87398870	1000	+	.	gene_id "MSTRG.73295"; transcript_id "ENST00000268607"; exon_number "2"; gene_name "MAP1LC3B"; ref_gene_id "ENSG00000140941";
chr16	StringTie	exon	87402175	87402281	1000	+	.	gene_id "MSTRG.73295"; transcript_id "ENST00000268607"; exon_number "3"; gene_name "MAP1LC3B"; ref_gene_id "ENSG00000140941";
chr16	StringTie	exon	87402923	87404779	1000	+	.	gene_id "MSTRG.73295"; transcript_id "ENST00000268607"; exon_number "4"; gene_name "MAP1LC3B"; ref_gene_id "ENSG00000140941";
chr16	StringTie	transcript	87383995	87391740	1000	+	.	gene_id "MSTRG.73295"; transcript_id "ENST00000561823"; gene_name "MAP1LC3B"; ref_gene_id "ENSG00000140941";
chr16	StringTie	exon	87383995	87384196	1000	+	.	gene_id "MSTRG.73295"; transcript_id "ENST00000561823"; exon_number "1"; gene_name "MAP1LC3B"; ref_gene_id "ENSG00000140941";
chr16	StringTie	exon	87389762	87389872	1000	+	.	gene_id "MSTRG.73295"; transcript_id "ENST00000561823"; exon_number "2"; gene_name "MAP1LC3B"; ref_gene_id "ENSG00000140941";
chr16	StringTie	exon	87391598	87391740	1000	+	.	gene_id "MSTRG.73295"; transcript_id "ENST00000561823"; exon_number "3"; gene_name "MAP1LC3B"; ref_gene_id "ENSG00000140941";
chr16	StringTie	transcript	87384056	87391853	1000	+	.	gene_id "MSTRG.73295"; transcript_id "ENST00000562778"; gene_name "MAP1LC3B"; ref_gene_id "ENSG00000140941";
chr16	StringTie	exon	87384056	87384196	1000	+	.	gene_id "MSTRG.73295"; transcript_id "ENST00000562778"; exon_number "1"; gene_name "MAP1LC3B"; ref_gene_id "ENSG00000140941";
chr16	StringTie	exon	87389551	87389713	1000	+	.	gene_id "MSTRG.73295"; transcript_id "ENST00000562778"; exon_number "2"; gene_name "MAP1LC3B"; ref_gene_id "ENSG00000140941";
chr16	StringTie	exon	87391598	87391853	1000	+	.	gene_id "MSTRG.73295"; transcript_id "ENST00000562778"; exon_number "3"; gene_name "MAP1LC3B"; ref_gene_id "ENSG00000140941";
chr16	StringTie	transcript	87389770	87391738	1000	+	.	gene_id "MSTRG.73295"; transcript_id "ENST00000563720"; gene_name "MAP1LC3B"; ref_gene_id "ENSG00000140941";
chr16	StringTie	exon	87389770	87389915	1000	+	.	gene_id "MSTRG.73295"; transcript_id "ENST00000563720"; exon_number "1"; gene_name "MAP1LC3B"; ref_gene_id "ENSG00000140941";
chr16	StringTie	exon	87391598	87391738	1000	+	.	gene_id "MSTRG.73295"; transcript_id "ENST00000563720"; exon_number "2"; gene_name "MAP1LC3B"; ref_gene_id "ENSG00000140941";
chr16	StringTie	transcript	87392423	87399504	1000	+	.	gene_id "MSTRG.73295"; transcript_id "ENST00000564638"; gene_name "MAP1LC3B"; ref_gene_id "ENSG00000140941";
chr16	StringTie	exon	87392423	87392467	1000	+	.	gene_id "MSTRG.73295"; transcript_id "ENST00000564638"; exon_number "1"; gene_name "MAP1LC3B"; ref_gene_id "ENSG00000140941";
chr16	StringTie	exon	87398815	87399504	1000	+	.	gene_id "MSTRG.73295"; transcript_id "ENST00000564638"; exon_number "2"; gene_name "MAP1LC3B"; ref_gene_id "ENSG00000140941";
chr16	StringTie	transcript	87392344	87404779	1000	+	.	gene_id "MSTRG.73295"; transcript_id "ENST00000564844"; gene_name "MAP1LC3B"; ref_gene_id "ENSG00000140941";
chr16	StringTie	exon	87392344	87393319	1000	+	.	gene_id "MSTRG.73295"; transcript_id "ENST00000564844"; exon_number "1"; gene_name "MAP1LC3B"; ref_gene_id "ENSG00000140941";
chr16	StringTie	exon	87398815	87398870	1000	+	.	gene_id "MSTRG.73295"; transcript_id "ENST00000564844"; exon_number "2"; gene_name "MAP1LC3B"; ref_gene_id "ENSG00000140941";
chr16	StringTie	exon	87399598	87399686	1000	+	.	gene_id "MSTRG.73295"; transcript_id "ENST00000564844"; exon_number "3"; gene_name "MAP1LC3B"; ref_gene_id "ENSG00000140941";
chr16	StringTie	exon	87402175	87402281	1000	+	.	gene_id "MSTRG.73295"; transcript_id "ENST00000564844"; exon_number "4"; gene_name "MAP1LC3B"; ref_gene_id "ENSG00000140941";
chr16	StringTie	exon	87402923	87404779	1000	+	.	gene_id "MSTRG.73295"; transcript_id "ENST00000564844"; exon_number "5"; gene_name "MAP1LC3B"; ref_gene_id "ENSG00000140941";
chr16	StringTie	transcript	87392334	87402609	1000	+	.	gene_id "MSTRG.73295"; transcript_id "ENST00000565788"; gene_name "MAP1LC3B"; ref_gene_id "ENSG00000140941";
chr16	StringTie	exon	87392334	87392467	1000	+	.	gene_id "MSTRG.73295"; transcript_id "ENST00000565788"; exon_number "1"; gene_name "MAP1LC3B"; ref_gene_id "ENSG00000140941";
chr16	StringTie	exon	87398815	87398870	1000	+	.	gene_id "MSTRG.73295"; transcript_id "ENST00000565788"; exon_number "2"; gene_name "MAP1LC3B"; ref_gene_id "ENSG00000140941";
chr16	StringTie	exon	87402175	87402609	1000	+	.	gene_id "MSTRG.73295"; transcript_id "ENST00000565788"; exon_number "3"; gene_name "MAP1LC3B"; ref_gene_id "ENSG00000140941";
chr16	StringTie	transcript	87392317	87403778	1000	+	.	gene_id "MSTRG.73295"; transcript_id "ENST00000570189"; gene_name "MAP1LC3B"; ref_gene_id "ENSG00000140941";
chr16	StringTie	exon	87392317	87392467	1000	+	.	gene_id "MSTRG.73295"; transcript_id "ENST00000570189"; exon_number "1"; gene_name "MAP1LC3B"; ref_gene_id "ENSG00000140941";
chr16	StringTie	exon	87398815	87398870	1000	+	.	gene_id "MSTRG.73295"; transcript_id "ENST00000570189"; exon_number "2"; gene_name "MAP1LC3B"; ref_gene_id "ENSG00000140941";
chr16	StringTie	exon	87399598	87399686	1000	+	.	gene_id "MSTRG.73295"; transcript_id "ENST00000570189"; exon_number "3"; gene_name "MAP1LC3B"; ref_gene_id "ENSG00000140941";
chr16	StringTie	exon	87402175	87402281	1000	+	.	gene_id "MSTRG.73295"; transcript_id "ENST00000570189"; exon_number "4"; gene_name "MAP1LC3B"; ref_gene_id "ENSG00000140941";
chr16	StringTie	exon	87402923	87403778	1000	+	.	gene_id "MSTRG.73295"; transcript_id "ENST00000570189"; exon_number "5"; gene_name "MAP1LC3B"; ref_gene_id "ENSG00000140941";
chr16	StringTie	transcript	87389761	87391738	1000	+	.	gene_id "MSTRG.73295"; transcript_id "ENST00000599768"; gene_name "MAP1LC3B"; ref_gene_id "ENSG00000140941";
chr16	StringTie	exon	87389761	87389831	1000	+	.	gene_id "MSTRG.73295"; transcript_id "ENST00000599768"; exon_number "1"; gene_name "MAP1LC3B"; ref_gene_id "ENSG00000140941";
chr16	StringTie	exon	87391598	87391738	1000	+	.	gene_id "MSTRG.73295"; transcript_id "ENST00000599768"; exon_number "2"; gene_name "MAP1LC3B"; ref_gene_id "ENSG00000140941";
chr16	StringTie	transcript	87383767	87411029	1000	+	.	gene_id "MSTRG.73295"; transcript_id "MSTRG.73295.1";
chr16	StringTie	exon	87383767	87384196	1000	+	.	gene_id "MSTRG.73295"; transcript_id "MSTRG.73295.1"; exon_number "1";
chr16	StringTie	exon	87389762	87389915	1000	+	.	gene_id "MSTRG.73295"; transcript_id "MSTRG.73295.1"; exon_number "2";
chr16	StringTie	exon	87391598	87392467	1000	+	.	gene_id "MSTRG.73295"; transcript_id "MSTRG.73295.1"; exon_number "3";
chr16	StringTie	exon	87398815	87398870	1000	+	.	gene_id "MSTRG.73295"; transcript_id "MSTRG.73295.1"; exon_number "4";
chr16	StringTie	exon	87402175	87402281	1000	+	.	gene_id "MSTRG.73295"; transcript_id "MSTRG.73295.1"; exon_number "5";
chr16	StringTie	exon	87402923	87411029	1000	+	.	gene_id "MSTRG.73295"; transcript_id "MSTRG.73295.1"; exon_number "6";
chr16	StringTie	transcript	87383995	87412345	1000	+	.	gene_id "MSTRG.73295"; transcript_id "MSTRG.73295.10";
chr16	StringTie	exon	87383995	87384196	1000	+	.	gene_id "MSTRG.73295"; transcript_id "MSTRG.73295.10"; exon_number "1";
chr16	StringTie	exon	87389762	87389872	1000	+	.	gene_id "MSTRG.73295"; transcript_id "MSTRG.73295.10"; exon_number "2";
chr16	StringTie	exon	87391598	87392467	1000	+	.	gene_id "MSTRG.73295"; transcript_id "MSTRG.73295.10"; exon_number "3";
chr16	StringTie	exon	87398815	87398870	1000	+	.	gene_id "MSTRG.73295"; transcript_id "MSTRG.73295.10"; exon_number "4";
chr16	StringTie	exon	87402175	87402281	1000	+	.	gene_id "MSTRG.73295"; transcript_id "MSTRG.73295.10"; exon_number "5";
chr16	StringTie	exon	87402926	87406878	1000	+	.	gene_id "MSTRG.73295"; transcript_id "MSTRG.73295.10"; exon_number "6";
chr16	StringTie	exon	87412190	87412345	1000	+	.	gene_id "MSTRG.73295"; transcript_id "MSTRG.73295.10"; exon_number "7";
chr16	StringTie	transcript	87384015	87406246	1000	+	.	gene_id "MSTRG.73295"; transcript_id "MSTRG.73295.12";
chr16	StringTie	exon	87384015	87384196	1000	+	.	gene_id "MSTRG.73295"; transcript_id "MSTRG.73295.12"; exon_number "1";
chr16	StringTie	exon	87391598	87392467	1000	+	.	gene_id "MSTRG.73295"; transcript_id "MSTRG.73295.12"; exon_number "2";
chr16	StringTie	exon	87398815	87398870	1000	+	.	gene_id "MSTRG.73295"; transcript_id "MSTRG.73295.12"; exon_number "3";
chr16	StringTie	exon	87402175	87402281	1000	+	.	gene_id "MSTRG.73295"; transcript_id "MSTRG.73295.12"; exon_number "4";
chr16	StringTie	exon	87402926	87406246	1000	+	.	gene_id "MSTRG.73295"; transcript_id "MSTRG.73295.12"; exon_number "5";
chr16	StringTie	transcript	87384056	87406249	1000	+	.	gene_id "MSTRG.73295"; transcript_id "MSTRG.73295.13";
chr16	StringTie	exon	87384056	87384196	1000	+	.	gene_id "MSTRG.73295"; transcript_id "MSTRG.73295.13"; exon_number "1";
chr16	StringTie	exon	87389551	87389713	1000	+	.	gene_id "MSTRG.73295"; transcript_id "MSTRG.73295.13"; exon_number "2";
chr16	StringTie	exon	87391598	87392467	1000	+	.	gene_id "MSTRG.73295"; transcript_id "MSTRG.73295.13"; exon_number "3";
chr16	StringTie	exon	87398815	87398870	1000	+	.	gene_id "MSTRG.73295"; transcript_id "MSTRG.73295.13"; exon_number "4";
chr16	StringTie	exon	87402175	87402281	1000	+	.	gene_id "MSTRG.73295"; transcript_id "MSTRG.73295.13"; exon_number "5";
chr16	StringTie	exon	87402926	87406249	1000	+	.	gene_id "MSTRG.73295"; transcript_id "MSTRG.73295.13"; exon_number "6";
chr16	StringTie	transcript	87389767	87406249	1000	+	.	gene_id "MSTRG.73295"; transcript_id "MSTRG.73295.16";
chr16	StringTie	exon	87389767	87389866	1000	+	.	gene_id "MSTRG.73295"; transcript_id "MSTRG.73295.16"; exon_number "1";
chr16	StringTie	exon	87391598	87392467	1000	+	.	gene_id "MSTRG.73295"; transcript_id "MSTRG.73295.16"; exon_number "2";
chr16	StringTie	exon	87398815	87398870	1000	+	.	gene_id "MSTRG.73295"; transcript_id "MSTRG.73295.16"; exon_number "3";
chr16	StringTie	exon	87402175	87402281	1000	+	.	gene_id "MSTRG.73295"; transcript_id "MSTRG.73295.16"; exon_number "4";
chr16	StringTie	exon	87402926	87406249	1000	+	.	gene_id "MSTRG.73295"; transcript_id "MSTRG.73295.16"; exon_number "5";
chr16	StringTie	transcript	87389770	87404844	1000	+	.	gene_id "MSTRG.73295"; transcript_id "MSTRG.73295.17";
chr16	StringTie	exon	87389770	87389915	1000	+	.	gene_id "MSTRG.73295"; transcript_id "MSTRG.73295.17"; exon_number "1";
chr16	StringTie	exon	87391598	87392467	1000	+	.	gene_id "MSTRG.73295"; transcript_id "MSTRG.73295.17"; exon_number "2";
chr16	StringTie	exon	87398815	87398870	1000	+	.	gene_id "MSTRG.73295"; transcript_id "MSTRG.73295.17"; exon_number "3";
chr16	StringTie	exon	87402185	87402281	1000	+	.	gene_id "MSTRG.73295"; transcript_id "MSTRG.73295.17"; exon_number "4";
chr16	StringTie	exon	87402926	87404844	1000	+	.	gene_id "MSTRG.73295"; transcript_id "MSTRG.73295.17"; exon_number "5";
chr16	StringTie	transcript	87383813	87411411	1000	+	.	gene_id "MSTRG.73295"; transcript_id "MSTRG.73295.2";
chr16	StringTie	exon	87383813	87384196	1000	+	.	gene_id "MSTRG.73295"; transcript_id "MSTRG.73295.2"; exon_number "1";
chr16	StringTie	exon	87389762	87389915	1000	+	.	gene_id "MSTRG.73295"; transcript_id "MSTRG.73295.2"; exon_number "2";
chr16	StringTie	exon	87391598	87392467	1000	+	.	gene_id "MSTRG.73295"; transcript_id "MSTRG.73295.2"; exon_number "3";
chr16	StringTie	exon	87398815	87398870	1000	+	.	gene_id "MSTRG.73295"; transcript_id "MSTRG.73295.2"; exon_number "4";
chr16	StringTie	exon	87402175	87402281	1000	+	.	gene_id "MSTRG.73295"; transcript_id "MSTRG.73295.2"; exon_number "5";
chr16	StringTie	exon	87402926	87411411	1000	+	.	gene_id "MSTRG.73295"; transcript_id "MSTRG.73295.2"; exon_number "6";
chr16	StringTie	transcript	87391877	87404870	1000	+	.	gene_id "MSTRG.73295"; transcript_id "MSTRG.73295.20";
chr16	StringTie	exon	87391877	87392467	1000	+	.	gene_id "MSTRG.73295"; transcript_id "MSTRG.73295.20"; exon_number "1";
chr16	StringTie	exon	87398815	87398870	1000	+	.	gene_id "MSTRG.73295"; transcript_id "MSTRG.73295.20"; exon_number "2";
chr16	StringTie	exon	87402175	87402281	1000	+	.	gene_id "MSTRG.73295"; transcript_id "MSTRG.73295.20"; exon_number "3";
chr16	StringTie	exon	87402926	87403087	1000	+	.	gene_id "MSTRG.73295"; transcript_id "MSTRG.73295.20"; exon_number "4";
chr16	StringTie	exon	87403860	87404870	1000	+	.	gene_id "MSTRG.73295"; transcript_id "MSTRG.73295.20"; exon_number "5";
chr16	StringTie	transcript	87392351	87404771	1000	+	.	gene_id "MSTRG.73295"; transcript_id "MSTRG.73295.24";
chr16	StringTie	exon	87392351	87392467	1000	+	.	gene_id "MSTRG.73295"; transcript_id "MSTRG.73295.24"; exon_number "1";
chr16	StringTie	exon	87398815	87398870	1000	+	.	gene_id "MSTRG.73295"; transcript_id "MSTRG.73295.24"; exon_number "2";
chr16	StringTie	exon	87402185	87402281	1000	+	.	gene_id "MSTRG.73295"; transcript_id "MSTRG.73295.24"; exon_number "3";
chr16	StringTie	exon	87402923	87404771	1000	+	.	gene_id "MSTRG.73295"; transcript_id "MSTRG.73295.24"; exon_number "4";
chr16	StringTie	transcript	87383859	87404880	1000	+	.	gene_id "MSTRG.73295"; transcript_id "MSTRG.73295.3";
chr16	StringTie	exon	87383859	87384196	1000	+	.	gene_id "MSTRG.73295"; transcript_id "MSTRG.73295.3"; exon_number "1";
chr16	StringTie	exon	87391598	87392467	1000	+	.	gene_id "MSTRG.73295"; transcript_id "MSTRG.73295.3"; exon_number "2";
chr16	StringTie	exon	87398815	87398870	1000	+	.	gene_id "MSTRG.73295"; transcript_id "MSTRG.73295.3"; exon_number "3";
chr16	StringTie	exon	87402175	87402281	1000	+	.	gene_id "MSTRG.73295"; transcript_id "MSTRG.73295.3"; exon_number "4";
chr16	StringTie	exon	87402923	87404880	1000	+	.	gene_id "MSTRG.73295"; transcript_id "MSTRG.73295.3"; exon_number "5";
chr16	StringTie	transcript	87383863	87406249	1000	+	.	gene_id "MSTRG.73295"; transcript_id "MSTRG.73295.4";
chr16	StringTie	exon	87383863	87384196	1000	+	.	gene_id "MSTRG.73295"; transcript_id "MSTRG.73295.4"; exon_number "1";
chr16	StringTie	exon	87389762	87389831	1000	+	.	gene_id "MSTRG.73295"; transcript_id "MSTRG.73295.4"; exon_number "2";
chr16	StringTie	exon	87391598	87392467	1000	+	.	gene_id "MSTRG.73295"; transcript_id "MSTRG.73295.4"; exon_number "3";
chr16	StringTie	exon	87398815	87398870	1000	+	.	gene_id "MSTRG.73295"; transcript_id "MSTRG.73295.4"; exon_number "4";
chr16	StringTie	exon	87402175	87402281	1000	+	.	gene_id "MSTRG.73295"; transcript_id "MSTRG.73295.4"; exon_number "5";
chr16	StringTie	exon	87402926	87406249	1000	+	.	gene_id "MSTRG.73295"; transcript_id "MSTRG.73295.4"; exon_number "6";
chr16	StringTie	transcript	87383863	87404778	1000	+	.	gene_id "MSTRG.73295"; transcript_id "MSTRG.73295.5";
chr16	StringTie	exon	87383863	87384196	1000	+	.	gene_id "MSTRG.73295"; transcript_id "MSTRG.73295.5"; exon_number "1";
chr16	StringTie	exon	87389762	87389831	1000	+	.	gene_id "MSTRG.73295"; transcript_id "MSTRG.73295.5"; exon_number "2";
chr16	StringTie	exon	87391598	87392467	1000	+	.	gene_id "MSTRG.73295"; transcript_id "MSTRG.73295.5"; exon_number "3";
chr16	StringTie	exon	87398815	87398870	1000	+	.	gene_id "MSTRG.73295"; transcript_id "MSTRG.73295.5"; exon_number "4";
chr16	StringTie	exon	87402175	87402281	1000	+	.	gene_id "MSTRG.73295"; transcript_id "MSTRG.73295.5"; exon_number "5";
chr16	StringTie	exon	87402923	87404778	1000	+	.	gene_id "MSTRG.73295"; transcript_id "MSTRG.73295.5"; exon_number "6";
chr16	StringTie	transcript	87383893	87404778	1000	+	.	gene_id "MSTRG.73295"; transcript_id "MSTRG.73295.6";
chr16	StringTie	exon	87383893	87384196	1000	+	.	gene_id "MSTRG.73295"; transcript_id "MSTRG.73295.6"; exon_number "1";
chr16	StringTie	exon	87389762	87389866	1000	+	.	gene_id "MSTRG.73295"; transcript_id "MSTRG.73295.6"; exon_number "2";
chr16	StringTie	exon	87391598	87392467	1000	+	.	gene_id "MSTRG.73295"; transcript_id "MSTRG.73295.6"; exon_number "3";
chr16	StringTie	exon	87398815	87398870	1000	+	.	gene_id "MSTRG.73295"; transcript_id "MSTRG.73295.6"; exon_number "4";
chr16	StringTie	exon	87402175	87402281	1000	+	.	gene_id "MSTRG.73295"; transcript_id "MSTRG.73295.6"; exon_number "5";
chr16	StringTie	exon	87402923	87404778	1000	+	.	gene_id "MSTRG.73295"; transcript_id "MSTRG.73295.6"; exon_number "6";
chr16	StringTie	transcript	87383916	87404842	1000	+	.	gene_id "MSTRG.73295"; transcript_id "MSTRG.73295.7";
chr16	StringTie	exon	87383916	87384196	1000	+	.	gene_id "MSTRG.73295"; transcript_id "MSTRG.73295.7"; exon_number "1";
chr16	StringTie	exon	87389551	87389713	1000	+	.	gene_id "MSTRG.73295"; transcript_id "MSTRG.73295.7"; exon_number "2";
chr16	StringTie	exon	87391598	87392467	1000	+	.	gene_id "MSTRG.73295"; transcript_id "MSTRG.73295.7"; exon_number "3";
chr16	StringTie	exon	87398815	87398870	1000	+	.	gene_id "MSTRG.73295"; transcript_id "MSTRG.73295.7"; exon_number "4";
chr16	StringTie	exon	87402175	87402281	1000	+	.	gene_id "MSTRG.73295"; transcript_id "MSTRG.73295.7"; exon_number "5";
chr16	StringTie	exon	87402923	87404842	1000	+	.	gene_id "MSTRG.73295"; transcript_id "MSTRG.73295.7"; exon_number "6";
chr16	StringTie	transcript	87383932	87404813	1000	+	.	gene_id "MSTRG.73295"; transcript_id "MSTRG.73295.8";
chr16	StringTie	exon	87383932	87384196	1000	+	.	gene_id "MSTRG.73295"; transcript_id "MSTRG.73295.8"; exon_number "1";
chr16	StringTie	exon	87392297	87392467	1000	+	.	gene_id "MSTRG.73295"; transcript_id "MSTRG.73295.8"; exon_number "2";
chr16	StringTie	exon	87398815	87398870	1000	+	.	gene_id "MSTRG.73295"; transcript_id "MSTRG.73295.8"; exon_number "3";
chr16	StringTie	exon	87402175	87402281	1000	+	.	gene_id "MSTRG.73295"; transcript_id "MSTRG.73295.8"; exon_number "4";
chr16	StringTie	exon	87402923	87404813	1000	+	.	gene_id "MSTRG.73295"; transcript_id "MSTRG.73295.8"; exon_number "5";
chr16	StringTie	transcript	87383995	87412971	1000	+	.	gene_id "MSTRG.73295"; transcript_id "MSTRG.73295.9";
chr16	StringTie	exon	87383995	87384196	1000	+	.	gene_id "MSTRG.73295"; transcript_id "MSTRG.73295.9"; exon_number "1";
chr16	StringTie	exon	87389762	87389872	1000	+	.	gene_id "MSTRG.73295"; transcript_id "MSTRG.73295.9"; exon_number "2";
chr16	StringTie	exon	87391598	87392467	1000	+	.	gene_id "MSTRG.73295"; transcript_id "MSTRG.73295.9"; exon_number "3";
chr16	StringTie	exon	87398815	87398870	1000	+	.	gene_id "MSTRG.73295"; transcript_id "MSTRG.73295.9"; exon_number "4";
chr16	StringTie	exon	87402175	87402281	1000	+	.	gene_id "MSTRG.73295"; transcript_id "MSTRG.73295.9"; exon_number "5";
chr16	StringTie	exon	87402926	87412971	1000	+	.	gene_id "MSTRG.73295"; transcript_id "MSTRG.73295.9"; exon_number "6";
chr16	StringTie	transcript	87396704	87400295	1000	-	.	gene_id "MSTRG.73296"; transcript_id "ENST00000569147"; gene_name "RP11-178L8.3"; ref_gene_id "ENSG00000261592";
chr16	StringTie	exon	87396704	87396941	1000	-	.	gene_id "MSTRG.73296"; transcript_id "ENST00000569147"; exon_number "1"; gene_name "RP11-178L8.3"; ref_gene_id "ENSG00000261592";
chr16	StringTie	exon	87400021	87400295	1000	-	.	gene_id "MSTRG.73296"; transcript_id "ENST00000569147"; exon_number "2"; gene_name "RP11-178L8.3"; ref_gene_id "ENSG00000261592";
chr16	StringTie	transcript	87406246	87492045	1000	-	.	gene_id "MSTRG.73297"; transcript_id "ENST00000268616"; gene_name "ZCCHC14"; ref_gene_id "ENSG00000140948";
chr16	StringTie	exon	87406246	87410335	1000	-	.	gene_id "MSTRG.73297"; transcript_id "ENST00000268616"; exon_number "1"; gene_name "ZCCHC14"; ref_gene_id "ENSG00000140948";
chr16	StringTie	exon	87411516	87412976	1000	-	.	gene_id "MSTRG.73297"; transcript_id "ENST00000268616"; exon_number "2"; gene_name "ZCCHC14"; ref_gene_id "ENSG00000140948";
chr16	StringTie	exon	87413055	87413195	1000	-	.	gene_id "MSTRG.73297"; transcript_id "ENST00000268616"; exon_number "3"; gene_name "ZCCHC14"; ref_gene_id "ENSG00000140948";
chr16	StringTie	exon	87414414	87414541	1000	-	.	gene_id "MSTRG.73297"; transcript_id "ENST00000268616"; exon_number "4"; gene_name "ZCCHC14"; ref_gene_id "ENSG00000140948";
chr16	StringTie	exon	87415276	87415367	1000	-	.	gene_id "MSTRG.73297"; transcript_id "ENST00000268616"; exon_number "5"; gene_name "ZCCHC14"; ref_gene_id "ENSG00000140948";
chr16	StringTie	exon	87417460	87417742	1000	-	.	gene_id "MSTRG.73297"; transcript_id "ENST00000268616"; exon_number "6"; gene_name "ZCCHC14"; ref_gene_id "ENSG00000140948";
chr16	StringTie	exon	87418847	87418901	1000	-	.	gene_id "MSTRG.73297"; transcript_id "ENST00000268616"; exon_number "7"; gene_name "ZCCHC14"; ref_gene_id "ENSG00000140948";
chr16	StringTie	exon	87419783	87419877	1000	-	.	gene_id "MSTRG.73297"; transcript_id "ENST00000268616"; exon_number "8"; gene_name "ZCCHC14"; ref_gene_id "ENSG00000140948";
chr16	StringTie	exon	87420607	87420716	1000	-	.	gene_id "MSTRG.73297"; transcript_id "ENST00000268616"; exon_number "9"; gene_name "ZCCHC14"; ref_gene_id "ENSG00000140948";
chr16	StringTie	exon	87423810	87423881	1000	-	.	gene_id "MSTRG.73297"; transcript_id "ENST00000268616"; exon_number "10"; gene_name "ZCCHC14"; ref_gene_id "ENSG00000140948";
chr16	StringTie	exon	87433128	87433201	1000	-	.	gene_id "MSTRG.73297"; transcript_id "ENST00000268616"; exon_number "11"; gene_name "ZCCHC14"; ref_gene_id "ENSG00000140948";
chr16	StringTie	exon	87460008	87460131	1000	-	.	gene_id "MSTRG.73297"; transcript_id "ENST00000268616"; exon_number "12"; gene_name "ZCCHC14"; ref_gene_id "ENSG00000140948";
chr16	StringTie	exon	87491669	87492045	1000	-	.	gene_id "MSTRG.73297"; transcript_id "ENST00000268616"; exon_number "13"; gene_name "ZCCHC14"; ref_gene_id "ENSG00000140948";
chr16	StringTie	transcript	87411412	87433134	1000	-	.	gene_id "MSTRG.73297"; transcript_id "ENST00000561928"; gene_name "ZCCHC14"; ref_gene_id "ENSG00000140948";
chr16	StringTie	exon	87411412	87412976	1000	-	.	gene_id "MSTRG.73297"; transcript_id "ENST00000561928"; exon_number "1"; gene_name "ZCCHC14"; ref_gene_id "ENSG00000140948";
chr16	StringTie	exon	87413055	87413195	1000	-	.	gene_id "MSTRG.73297"; transcript_id "ENST00000561928"; exon_number "2"; gene_name "ZCCHC14"; ref_gene_id "ENSG00000140948";
chr16	StringTie	exon	87414414	87414541	1000	-	.	gene_id "MSTRG.73297"; transcript_id "ENST00000561928"; exon_number "3"; gene_name "ZCCHC14"; ref_gene_id "ENSG00000140948";
chr16	StringTie	exon	87415276	87415367	1000	-	.	gene_id "MSTRG.73297"; transcript_id "ENST00000561928"; exon_number "4"; gene_name "ZCCHC14"; ref_gene_id "ENSG00000140948";
chr16	StringTie	exon	87417460	87417742	1000	-	.	gene_id "MSTRG.73297"; transcript_id "ENST00000561928"; exon_number "5"; gene_name "ZCCHC14"; ref_gene_id "ENSG00000140948";
chr16	StringTie	exon	87418847	87418901	1000	-	.	gene_id "MSTRG.73297"; transcript_id "ENST00000561928"; exon_number "6"; gene_name "ZCCHC14"; ref_gene_id "ENSG00000140948";
chr16	StringTie	exon	87419783	87419877	1000	-	.	gene_id "MSTRG.73297"; transcript_id "ENST00000561928"; exon_number "7"; gene_name "ZCCHC14"; ref_gene_id "ENSG00000140948";
chr16	StringTie	exon	87420607	87420716	1000	-	.	gene_id "MSTRG.73297"; transcript_id "ENST00000561928"; exon_number "8"; gene_name "ZCCHC14"; ref_gene_id "ENSG00000140948";
chr16	StringTie	exon	87423810	87423881	1000	-	.	gene_id "MSTRG.73297"; transcript_id "ENST00000561928"; exon_number "9"; gene_name "ZCCHC14"; ref_gene_id "ENSG00000140948";
chr16	StringTie	exon	87433128	87433134	1000	-	.	gene_id "MSTRG.73297"; transcript_id "ENST00000561928"; exon_number "10"; gene_name "ZCCHC14"; ref_gene_id "ENSG00000140948";
chr16	StringTie	transcript	87415312	87417926	1000	-	.	gene_id "MSTRG.73297"; transcript_id "ENST00000565193"; gene_name "ZCCHC14"; ref_gene_id "ENSG00000140948";
chr16	StringTie	exon	87415312	87415367	1000	-	.	gene_id "MSTRG.73297"; transcript_id "ENST00000565193"; exon_number "1"; gene_name "ZCCHC14"; ref_gene_id "ENSG00000140948";
chr16	StringTie	exon	87417460	87417926	1000	-	.	gene_id "MSTRG.73297"; transcript_id "ENST00000565193"; exon_number "2"; gene_name "ZCCHC14"; ref_gene_id "ENSG00000140948";
chr16	StringTie	transcript	87406257	87491859	1000	-	.	gene_id "MSTRG.73297"; transcript_id "ENST00000568020"; gene_name "ZCCHC14"; ref_gene_id "ENSG00000140948";
chr16	StringTie	exon	87406257	87407014	1000	-	.	gene_id "MSTRG.73297"; transcript_id "ENST00000568020"; exon_number "1"; gene_name "ZCCHC14"; ref_gene_id "ENSG00000140948";
chr16	StringTie	exon	87407678	87410335	1000	-	.	gene_id "MSTRG.73297"; transcript_id "ENST00000568020"; exon_number "2"; gene_name "ZCCHC14"; ref_gene_id "ENSG00000140948";
chr16	StringTie	exon	87411516	87412976	1000	-	.	gene_id "MSTRG.73297"; transcript_id "ENST00000568020"; exon_number "3"; gene_name "ZCCHC14"; ref_gene_id "ENSG00000140948";
chr16	StringTie	exon	87413055	87413195	1000	-	.	gene_id "MSTRG.73297"; transcript_id "ENST00000568020"; exon_number "4"; gene_name "ZCCHC14"; ref_gene_id "ENSG00000140948";
chr16	StringTie	exon	87414414	87414541	1000	-	.	gene_id "MSTRG.73297"; transcript_id "ENST00000568020"; exon_number "5"; gene_name "ZCCHC14"; ref_gene_id "ENSG00000140948";
chr16	StringTie	exon	87415276	87415367	1000	-	.	gene_id "MSTRG.73297"; transcript_id "ENST00000568020"; exon_number "6"; gene_name "ZCCHC14"; ref_gene_id "ENSG00000140948";
chr16	StringTie	exon	87417460	87417742	1000	-	.	gene_id "MSTRG.73297"; transcript_id "ENST00000568020"; exon_number "7"; gene_name "ZCCHC14"; ref_gene_id "ENSG00000140948";
chr16	StringTie	exon	87418847	87418901	1000	-	.	gene_id "MSTRG.73297"; transcript_id "ENST00000568020"; exon_number "8"; gene_name "ZCCHC14"; ref_gene_id "ENSG00000140948";
chr16	StringTie	exon	87419783	87419877	1000	-	.	gene_id "MSTRG.73297"; transcript_id "ENST00000568020"; exon_number "9"; gene_name "ZCCHC14"; ref_gene_id "ENSG00000140948";
chr16	StringTie	exon	87420607	87420716	1000	-	.	gene_id "MSTRG.73297"; transcript_id "ENST00000568020"; exon_number "10"; gene_name "ZCCHC14"; ref_gene_id "ENSG00000140948";
chr16	StringTie	exon	87423810	87423881	1000	-	.	gene_id "MSTRG.73297"; transcript_id "ENST00000568020"; exon_number "11"; gene_name "ZCCHC14"; ref_gene_id "ENSG00000140948";
chr16	StringTie	exon	87433128	87433201	1000	-	.	gene_id "MSTRG.73297"; transcript_id "ENST00000568020"; exon_number "12"; gene_name "ZCCHC14"; ref_gene_id "ENSG00000140948";
chr16	StringTie	exon	87460008	87460131	1000	-	.	gene_id "MSTRG.73297"; transcript_id "ENST00000568020"; exon_number "13"; gene_name "ZCCHC14"; ref_gene_id "ENSG00000140948";
chr16	StringTie	exon	87491669	87491859	1000	-	.	gene_id "MSTRG.73297"; transcript_id "ENST00000568020"; exon_number "14"; gene_name "ZCCHC14"; ref_gene_id "ENSG00000140948";
chr16	StringTie	transcript	87470370	87474370	1000	-	.	gene_id "MSTRG.73297"; transcript_id "ENST00000612833"; gene_name "RP11-106D4.2"; ref_gene_id "ENSG00000276337";
chr16	StringTie	exon	87470370	87474370	1000	-	.	gene_id "MSTRG.73297"; transcript_id "ENST00000612833"; exon_number "1"; gene_name "RP11-106D4.2"; ref_gene_id "ENSG00000276337";
chr16	StringTie	transcript	87402610	87475492	1000	-	.	gene_id "MSTRG.73297"; transcript_id "MSTRG.73297.1";
chr16	StringTie	exon	87402610	87402959	1000	-	.	gene_id "MSTRG.73297"; transcript_id "MSTRG.73297.1"; exon_number "1";
chr16	StringTie	exon	87405333	87410335	1000	-	.	gene_id "MSTRG.73297"; transcript_id "MSTRG.73297.1"; exon_number "2";
chr16	StringTie	exon	87411516	87412976	1000	-	.	gene_id "MSTRG.73297"; transcript_id "MSTRG.73297.1"; exon_number "3";
chr16	StringTie	exon	87413055	87413195	1000	-	.	gene_id "MSTRG.73297"; transcript_id "MSTRG.73297.1"; exon_number "4";
chr16	StringTie	exon	87414414	87414541	1000	-	.	gene_id "MSTRG.73297"; transcript_id "MSTRG.73297.1"; exon_number "5";
chr16	StringTie	exon	87415276	87415367	1000	-	.	gene_id "MSTRG.73297"; transcript_id "MSTRG.73297.1"; exon_number "6";
chr16	StringTie	exon	87417460	87417742	1000	-	.	gene_id "MSTRG.73297"; transcript_id "MSTRG.73297.1"; exon_number "7";
chr16	StringTie	exon	87418847	87418901	1000	-	.	gene_id "MSTRG.73297"; transcript_id "MSTRG.73297.1"; exon_number "8";
chr16	StringTie	exon	87419783	87419877	1000	-	.	gene_id "MSTRG.73297"; transcript_id "MSTRG.73297.1"; exon_number "9";
chr16	StringTie	exon	87420607	87420716	1000	-	.	gene_id "MSTRG.73297"; transcript_id "MSTRG.73297.1"; exon_number "10";
chr16	StringTie	exon	87423810	87423881	1000	-	.	gene_id "MSTRG.73297"; transcript_id "MSTRG.73297.1"; exon_number "11";
chr16	StringTie	exon	87433128	87433201	1000	-	.	gene_id "MSTRG.73297"; transcript_id "MSTRG.73297.1"; exon_number "12";
chr16	StringTie	exon	87460008	87460131	1000	-	.	gene_id "MSTRG.73297"; transcript_id "MSTRG.73297.1"; exon_number "13";
chr16	StringTie	exon	87471935	87473447	1000	-	.	gene_id "MSTRG.73297"; transcript_id "MSTRG.73297.1"; exon_number "14";
chr16	StringTie	exon	87475334	87475492	1000	-	.	gene_id "MSTRG.73297"; transcript_id "MSTRG.73297.1"; exon_number "15";
chr16	StringTie	transcript	87403646	87461624	1000	-	.	gene_id "MSTRG.73297"; transcript_id "MSTRG.73297.10";
chr16	StringTie	exon	87403646	87403884	1000	-	.	gene_id "MSTRG.73297"; transcript_id "MSTRG.73297.10"; exon_number "1";
chr16	StringTie	exon	87403995	87404331	1000	-	.	gene_id "MSTRG.73297"; transcript_id "MSTRG.73297.10"; exon_number "2";
chr16	StringTie	exon	87404683	87407014	1000	-	.	gene_id "MSTRG.73297"; transcript_id "MSTRG.73297.10"; exon_number "3";
chr16	StringTie	exon	87407678	87410335	1000	-	.	gene_id "MSTRG.73297"; transcript_id "MSTRG.73297.10"; exon_number "4";
chr16	StringTie	exon	87411516	87412976	1000	-	.	gene_id "MSTRG.73297"; transcript_id "MSTRG.73297.10"; exon_number "5";
chr16	StringTie	exon	87413055	87413195	1000	-	.	gene_id "MSTRG.73297"; transcript_id "MSTRG.73297.10"; exon_number "6";
chr16	StringTie	exon	87414414	87414541	1000	-	.	gene_id "MSTRG.73297"; transcript_id "MSTRG.73297.10"; exon_number "7";
chr16	StringTie	exon	87415276	87415367	1000	-	.	gene_id "MSTRG.73297"; transcript_id "MSTRG.73297.10"; exon_number "8";
chr16	StringTie	exon	87417460	87417742	1000	-	.	gene_id "MSTRG.73297"; transcript_id "MSTRG.73297.10"; exon_number "9";
chr16	StringTie	exon	87418847	87418901	1000	-	.	gene_id "MSTRG.73297"; transcript_id "MSTRG.73297.10"; exon_number "10";
chr16	StringTie	exon	87419783	87419877	1000	-	.	gene_id "MSTRG.73297"; transcript_id "MSTRG.73297.10"; exon_number "11";
chr16	StringTie	exon	87420607	87420716	1000	-	.	gene_id "MSTRG.73297"; transcript_id "MSTRG.73297.10"; exon_number "12";
chr16	StringTie	exon	87423810	87423881	1000	-	.	gene_id "MSTRG.73297"; transcript_id "MSTRG.73297.10"; exon_number "13";
chr16	StringTie	exon	87433128	87433201	1000	-	.	gene_id "MSTRG.73297"; transcript_id "MSTRG.73297.10"; exon_number "14";
chr16	StringTie	exon	87460008	87460131	1000	-	.	gene_id "MSTRG.73297"; transcript_id "MSTRG.73297.10"; exon_number "15";
chr16	StringTie	exon	87461569	87461624	1000	-	.	gene_id "MSTRG.73297"; transcript_id "MSTRG.73297.10"; exon_number "16";
chr16	StringTie	transcript	87403676	87404156	1000	-	.	gene_id "MSTRG.73297"; transcript_id "MSTRG.73297.11";
chr16	StringTie	exon	87403676	87403907	1000	-	.	gene_id "MSTRG.73297"; transcript_id "MSTRG.73297.11"; exon_number "1";
chr16	StringTie	exon	87404048	87404156	1000	-	.	gene_id "MSTRG.73297"; transcript_id "MSTRG.73297.11"; exon_number "2";
chr16	StringTie	transcript	87403785	87492359	1000	-	.	gene_id "MSTRG.73297"; transcript_id "MSTRG.73297.12";
chr16	StringTie	exon	87403785	87403884	1000	-	.	gene_id "MSTRG.73297"; transcript_id "MSTRG.73297.12"; exon_number "1";
chr16	StringTie	exon	87403995	87410335	1000	-	.	gene_id "MSTRG.73297"; transcript_id "MSTRG.73297.12"; exon_number "2";
chr16	StringTie	exon	87411516	87412976	1000	-	.	gene_id "MSTRG.73297"; transcript_id "MSTRG.73297.12"; exon_number "3";
chr16	StringTie	exon	87413055	87413195	1000	-	.	gene_id "MSTRG.73297"; transcript_id "MSTRG.73297.12"; exon_number "4";
chr16	StringTie	exon	87414414	87414541	1000	-	.	gene_id "MSTRG.73297"; transcript_id "MSTRG.73297.12"; exon_number "5";
chr16	StringTie	exon	87415276	87415367	1000	-	.	gene_id "MSTRG.73297"; transcript_id "MSTRG.73297.12"; exon_number "6";
chr16	StringTie	exon	87417460	87417742	1000	-	.	gene_id "MSTRG.73297"; transcript_id "MSTRG.73297.12"; exon_number "7";
chr16	StringTie	exon	87418847	87418901	1000	-	.	gene_id "MSTRG.73297"; transcript_id "MSTRG.73297.12"; exon_number "8";
chr16	StringTie	exon	87419783	87419877	1000	-	.	gene_id "MSTRG.73297"; transcript_id "MSTRG.73297.12"; exon_number "9";
chr16	StringTie	exon	87420607	87420716	1000	-	.	gene_id "MSTRG.73297"; transcript_id "MSTRG.73297.12"; exon_number "10";
chr16	StringTie	exon	87423810	87423881	1000	-	.	gene_id "MSTRG.73297"; transcript_id "MSTRG.73297.12"; exon_number "11";
chr16	StringTie	exon	87433128	87433201	1000	-	.	gene_id "MSTRG.73297"; transcript_id "MSTRG.73297.12"; exon_number "12";
chr16	StringTie	exon	87460008	87460131	1000	-	.	gene_id "MSTRG.73297"; transcript_id "MSTRG.73297.12"; exon_number "13";
chr16	StringTie	exon	87491669	87492359	1000	-	.	gene_id "MSTRG.73297"; transcript_id "MSTRG.73297.12"; exon_number "14";
chr16	StringTie	transcript	87404232	87465279	1000	-	.	gene_id "MSTRG.73297"; transcript_id "MSTRG.73297.13";
chr16	StringTie	exon	87404232	87404331	1000	-	.	gene_id "MSTRG.73297"; transcript_id "MSTRG.73297.13"; exon_number "1";
chr16	StringTie	exon	87404386	87412976	1000	-	.	gene_id "MSTRG.73297"; transcript_id "MSTRG.73297.13"; exon_number "2";
chr16	StringTie	exon	87413055	87413195	1000	-	.	gene_id "MSTRG.73297"; transcript_id "MSTRG.73297.13"; exon_number "3";
chr16	StringTie	exon	87414414	87414541	1000	-	.	gene_id "MSTRG.73297"; transcript_id "MSTRG.73297.13"; exon_number "4";
chr16	StringTie	exon	87415276	87415367	1000	-	.	gene_id "MSTRG.73297"; transcript_id "MSTRG.73297.13"; exon_number "5";
chr16	StringTie	exon	87417460	87417742	1000	-	.	gene_id "MSTRG.73297"; transcript_id "MSTRG.73297.13"; exon_number "6";
chr16	StringTie	exon	87418847	87418901	1000	-	.	gene_id "MSTRG.73297"; transcript_id "MSTRG.73297.13"; exon_number "7";
chr16	StringTie	exon	87419783	87419877	1000	-	.	gene_id "MSTRG.73297"; transcript_id "MSTRG.73297.13"; exon_number "8";
chr16	StringTie	exon	87420607	87420716	1000	-	.	gene_id "MSTRG.73297"; transcript_id "MSTRG.73297.13"; exon_number "9";
chr16	StringTie	exon	87423810	87423881	1000	-	.	gene_id "MSTRG.73297"; transcript_id "MSTRG.73297.13"; exon_number "10";
chr16	StringTie	exon	87433128	87433201	1000	-	.	gene_id "MSTRG.73297"; transcript_id "MSTRG.73297.13"; exon_number "11";
chr16	StringTie	exon	87460008	87460131	1000	-	.	gene_id "MSTRG.73297"; transcript_id "MSTRG.73297.13"; exon_number "12";
chr16	StringTie	exon	87464431	87465279	1000	-	.	gene_id "MSTRG.73297"; transcript_id "MSTRG.73297.13"; exon_number "13";
chr16	StringTie	transcript	87404235	87404616	1000	-	.	gene_id "MSTRG.73297"; transcript_id "MSTRG.73297.14";
chr16	StringTie	exon	87404235	87404385	1000	-	.	gene_id "MSTRG.73297"; transcript_id "MSTRG.73297.14"; exon_number "1";
chr16	StringTie	exon	87404480	87404616	1000	-	.	gene_id "MSTRG.73297"; transcript_id "MSTRG.73297.14"; exon_number "2";
chr16	StringTie	transcript	87404309	87460349	1000	-	.	gene_id "MSTRG.73297"; transcript_id "MSTRG.73297.15";
chr16	StringTie	exon	87404309	87404472	1000	-	.	gene_id "MSTRG.73297"; transcript_id "MSTRG.73297.15"; exon_number "1";
chr16	StringTie	exon	87404683	87407014	1000	-	.	gene_id "MSTRG.73297"; transcript_id "MSTRG.73297.15"; exon_number "2";
chr16	StringTie	exon	87407678	87410335	1000	-	.	gene_id "MSTRG.73297"; transcript_id "MSTRG.73297.15"; exon_number "3";
chr16	StringTie	exon	87411516	87412976	1000	-	.	gene_id "MSTRG.73297"; transcript_id "MSTRG.73297.15"; exon_number "4";
chr16	StringTie	exon	87413055	87414541	1000	-	.	gene_id "MSTRG.73297"; transcript_id "MSTRG.73297.15"; exon_number "5";
chr16	StringTie	exon	87415276	87415367	1000	-	.	gene_id "MSTRG.73297"; transcript_id "MSTRG.73297.15"; exon_number "6";
chr16	StringTie	exon	87417460	87417742	1000	-	.	gene_id "MSTRG.73297"; transcript_id "MSTRG.73297.15"; exon_number "7";
chr16	StringTie	exon	87418847	87418901	1000	-	.	gene_id "MSTRG.73297"; transcript_id "MSTRG.73297.15"; exon_number "8";
chr16	StringTie	exon	87419783	87419877	1000	-	.	gene_id "MSTRG.73297"; transcript_id "MSTRG.73297.15"; exon_number "9";
chr16	StringTie	exon	87420607	87420716	1000	-	.	gene_id "MSTRG.73297"; transcript_id "MSTRG.73297.15"; exon_number "10";
chr16	StringTie	exon	87423810	87423881	1000	-	.	gene_id "MSTRG.73297"; transcript_id "MSTRG.73297.15"; exon_number "11";
chr16	StringTie	exon	87433128	87433201	1000	-	.	gene_id "MSTRG.73297"; transcript_id "MSTRG.73297.15"; exon_number "12";
chr16	StringTie	exon	87460008	87460131	1000	-	.	gene_id "MSTRG.73297"; transcript_id "MSTRG.73297.15"; exon_number "13";
chr16	StringTie	exon	87460221	87460349	1000	-	.	gene_id "MSTRG.73297"; transcript_id "MSTRG.73297.15"; exon_number "14";
chr16	StringTie	transcript	87404776	87487914	1000	-	.	gene_id "MSTRG.73297"; transcript_id "MSTRG.73297.16";
chr16	StringTie	exon	87404776	87410335	1000	-	.	gene_id "MSTRG.73297"; transcript_id "MSTRG.73297.16"; exon_number "1";
chr16	StringTie	exon	87411516	87412976	1000	-	.	gene_id "MSTRG.73297"; transcript_id "MSTRG.73297.16"; exon_number "2";
chr16	StringTie	exon	87413055	87413195	1000	-	.	gene_id "MSTRG.73297"; transcript_id "MSTRG.73297.16"; exon_number "3";
chr16	StringTie	exon	87414414	87414541	1000	-	.	gene_id "MSTRG.73297"; transcript_id "MSTRG.73297.16"; exon_number "4";
chr16	StringTie	exon	87415276	87415367	1000	-	.	gene_id "MSTRG.73297"; transcript_id "MSTRG.73297.16"; exon_number "5";
chr16	StringTie	exon	87417460	87417742	1000	-	.	gene_id "MSTRG.73297"; transcript_id "MSTRG.73297.16"; exon_number "6";
chr16	StringTie	exon	87418847	87418901	1000	-	.	gene_id "MSTRG.73297"; transcript_id "MSTRG.73297.16"; exon_number "7";
chr16	StringTie	exon	87419783	87419877	1000	-	.	gene_id "MSTRG.73297"; transcript_id "MSTRG.73297.16"; exon_number "8";
chr16	StringTie	exon	87420607	87420716	1000	-	.	gene_id "MSTRG.73297"; transcript_id "MSTRG.73297.16"; exon_number "9";
chr16	StringTie	exon	87423810	87423881	1000	-	.	gene_id "MSTRG.73297"; transcript_id "MSTRG.73297.16"; exon_number "10";
chr16	StringTie	exon	87433128	87433201	1000	-	.	gene_id "MSTRG.73297"; transcript_id "MSTRG.73297.16"; exon_number "11";
chr16	StringTie	exon	87460008	87460131	1000	-	.	gene_id "MSTRG.73297"; transcript_id "MSTRG.73297.16"; exon_number "12";
chr16	StringTie	exon	87487439	87487914	1000	-	.	gene_id "MSTRG.73297"; transcript_id "MSTRG.73297.16"; exon_number "13";
chr16	StringTie	transcript	87404776	87448683	1000	-	.	gene_id "MSTRG.73297"; transcript_id "MSTRG.73297.17";
chr16	StringTie	exon	87404776	87410335	1000	-	.	gene_id "MSTRG.73297"; transcript_id "MSTRG.73297.17"; exon_number "1";
chr16	StringTie	exon	87411516	87412976	1000	-	.	gene_id "MSTRG.73297"; transcript_id "MSTRG.73297.17"; exon_number "2";
chr16	StringTie	exon	87413055	87413195	1000	-	.	gene_id "MSTRG.73297"; transcript_id "MSTRG.73297.17"; exon_number "3";
chr16	StringTie	exon	87414414	87414541	1000	-	.	gene_id "MSTRG.73297"; transcript_id "MSTRG.73297.17"; exon_number "4";
chr16	StringTie	exon	87415276	87415367	1000	-	.	gene_id "MSTRG.73297"; transcript_id "MSTRG.73297.17"; exon_number "5";
chr16	StringTie	exon	87417460	87417742	1000	-	.	gene_id "MSTRG.73297"; transcript_id "MSTRG.73297.17"; exon_number "6";
chr16	StringTie	exon	87418847	87418901	1000	-	.	gene_id "MSTRG.73297"; transcript_id "MSTRG.73297.17"; exon_number "7";
chr16	StringTie	exon	87419783	87419877	1000	-	.	gene_id "MSTRG.73297"; transcript_id "MSTRG.73297.17"; exon_number "8";
chr16	StringTie	exon	87420607	87420716	1000	-	.	gene_id "MSTRG.73297"; transcript_id "MSTRG.73297.17"; exon_number "9";
chr16	StringTie	exon	87423810	87423881	1000	-	.	gene_id "MSTRG.73297"; transcript_id "MSTRG.73297.17"; exon_number "10";
chr16	StringTie	exon	87433128	87433201	1000	-	.	gene_id "MSTRG.73297"; transcript_id "MSTRG.73297.17"; exon_number "11";
chr16	StringTie	exon	87448574	87448683	1000	-	.	gene_id "MSTRG.73297"; transcript_id "MSTRG.73297.17"; exon_number "12";
chr16	StringTie	transcript	87404776	87492477	1000	-	.	gene_id "MSTRG.73297"; transcript_id "MSTRG.73297.18";
chr16	StringTie	exon	87404776	87410335	1000	-	.	gene_id "MSTRG.73297"; transcript_id "MSTRG.73297.18"; exon_number "1";
chr16	StringTie	exon	87411516	87412976	1000	-	.	gene_id "MSTRG.73297"; transcript_id "MSTRG.73297.18"; exon_number "2";
chr16	StringTie	exon	87413055	87414541	1000	-	.	gene_id "MSTRG.73297"; transcript_id "MSTRG.73297.18"; exon_number "3";
chr16	StringTie	exon	87415276	87415367	1000	-	.	gene_id "MSTRG.73297"; transcript_id "MSTRG.73297.18"; exon_number "4";
chr16	StringTie	exon	87417460	87417742	1000	-	.	gene_id "MSTRG.73297"; transcript_id "MSTRG.73297.18"; exon_number "5";
chr16	StringTie	exon	87418847	87418901	1000	-	.	gene_id "MSTRG.73297"; transcript_id "MSTRG.73297.18"; exon_number "6";
chr16	StringTie	exon	87419783	87419877	1000	-	.	gene_id "MSTRG.73297"; transcript_id "MSTRG.73297.18"; exon_number "7";
chr16	StringTie	exon	87420607	87420716	1000	-	.	gene_id "MSTRG.73297"; transcript_id "MSTRG.73297.18"; exon_number "8";
chr16	StringTie	exon	87423810	87423881	1000	-	.	gene_id "MSTRG.73297"; transcript_id "MSTRG.73297.18"; exon_number "9";
chr16	StringTie	exon	87433128	87433201	1000	-	.	gene_id "MSTRG.73297"; transcript_id "MSTRG.73297.18"; exon_number "10";
chr16	StringTie	exon	87460008	87460131	1000	-	.	gene_id "MSTRG.73297"; transcript_id "MSTRG.73297.18"; exon_number "11";
chr16	StringTie	exon	87479704	87480395	1000	-	.	gene_id "MSTRG.73297"; transcript_id "MSTRG.73297.18"; exon_number "12";
chr16	StringTie	exon	87491669	87492477	1000	-	.	gene_id "MSTRG.73297"; transcript_id "MSTRG.73297.18"; exon_number "13";
chr16	StringTie	transcript	87404776	87433203	1000	-	.	gene_id "MSTRG.73297"; transcript_id "MSTRG.73297.19";
chr16	StringTie	exon	87404776	87410335	1000	-	.	gene_id "MSTRG.73297"; transcript_id "MSTRG.73297.19"; exon_number "1";
chr16	StringTie	exon	87411516	87412976	1000	-	.	gene_id "MSTRG.73297"; transcript_id "MSTRG.73297.19"; exon_number "2";
chr16	StringTie	exon	87413055	87413195	1000	-	.	gene_id "MSTRG.73297"; transcript_id "MSTRG.73297.19"; exon_number "3";
chr16	StringTie	exon	87433128	87433203	1000	-	.	gene_id "MSTRG.73297"; transcript_id "MSTRG.73297.19"; exon_number "4";
chr16	StringTie	transcript	87402613	87464900	1000	-	.	gene_id "MSTRG.73297"; transcript_id "MSTRG.73297.2";
chr16	StringTie	exon	87402613	87410335	1000	-	.	gene_id "MSTRG.73297"; transcript_id "MSTRG.73297.2"; exon_number "1";
chr16	StringTie	exon	87411516	87412976	1000	-	.	gene_id "MSTRG.73297"; transcript_id "MSTRG.73297.2"; exon_number "2";
chr16	StringTie	exon	87413055	87413195	1000	-	.	gene_id "MSTRG.73297"; transcript_id "MSTRG.73297.2"; exon_number "3";
chr16	StringTie	exon	87414414	87414541	1000	-	.	gene_id "MSTRG.73297"; transcript_id "MSTRG.73297.2"; exon_number "4";
chr16	StringTie	exon	87415276	87415367	1000	-	.	gene_id "MSTRG.73297"; transcript_id "MSTRG.73297.2"; exon_number "5";
chr16	StringTie	exon	87417460	87417742	1000	-	.	gene_id "MSTRG.73297"; transcript_id "MSTRG.73297.2"; exon_number "6";
chr16	StringTie	exon	87418847	87418901	1000	-	.	gene_id "MSTRG.73297"; transcript_id "MSTRG.73297.2"; exon_number "7";
chr16	StringTie	exon	87419783	87419877	1000	-	.	gene_id "MSTRG.73297"; transcript_id "MSTRG.73297.2"; exon_number "8";
chr16	StringTie	exon	87420607	87420716	1000	-	.	gene_id "MSTRG.73297"; transcript_id "MSTRG.73297.2"; exon_number "9";
chr16	StringTie	exon	87423810	87423881	1000	-	.	gene_id "MSTRG.73297"; transcript_id "MSTRG.73297.2"; exon_number "10";
chr16	StringTie	exon	87433128	87433201	1000	-	.	gene_id "MSTRG.73297"; transcript_id "MSTRG.73297.2"; exon_number "11";
chr16	StringTie	exon	87460008	87460131	1000	-	.	gene_id "MSTRG.73297"; transcript_id "MSTRG.73297.2"; exon_number "12";
chr16	StringTie	exon	87464431	87464900	1000	-	.	gene_id "MSTRG.73297"; transcript_id "MSTRG.73297.2"; exon_number "13";
chr16	StringTie	transcript	87404776	87433199	1000	-	.	gene_id "MSTRG.73297"; transcript_id "MSTRG.73297.20";
chr16	StringTie	exon	87404776	87410335	1000	-	.	gene_id "MSTRG.73297"; transcript_id "MSTRG.73297.20"; exon_number "1";
chr16	StringTie	exon	87411516	87412976	1000	-	.	gene_id "MSTRG.73297"; transcript_id "MSTRG.73297.20"; exon_number "2";
chr16	StringTie	exon	87413055	87414541	1000	-	.	gene_id "MSTRG.73297"; transcript_id "MSTRG.73297.20"; exon_number "3";
chr16	StringTie	exon	87415276	87415367	1000	-	.	gene_id "MSTRG.73297"; transcript_id "MSTRG.73297.20"; exon_number "4";
chr16	StringTie	exon	87417460	87417565	1000	-	.	gene_id "MSTRG.73297"; transcript_id "MSTRG.73297.20"; exon_number "5";
chr16	StringTie	exon	87418847	87418901	1000	-	.	gene_id "MSTRG.73297"; transcript_id "MSTRG.73297.20"; exon_number "6";
chr16	StringTie	exon	87419783	87419877	1000	-	.	gene_id "MSTRG.73297"; transcript_id "MSTRG.73297.20"; exon_number "7";
chr16	StringTie	exon	87420607	87420716	1000	-	.	gene_id "MSTRG.73297"; transcript_id "MSTRG.73297.20"; exon_number "8";
chr16	StringTie	exon	87423810	87423881	1000	-	.	gene_id "MSTRG.73297"; transcript_id "MSTRG.73297.20"; exon_number "9";
chr16	StringTie	exon	87433128	87433199	1000	-	.	gene_id "MSTRG.73297"; transcript_id "MSTRG.73297.20"; exon_number "10";
chr16	StringTie	transcript	87404776	87461762	1000	-	.	gene_id "MSTRG.73297"; transcript_id "MSTRG.73297.21";
chr16	StringTie	exon	87404776	87410335	1000	-	.	gene_id "MSTRG.73297"; transcript_id "MSTRG.73297.21"; exon_number "1";
chr16	StringTie	exon	87411516	87412976	1000	-	.	gene_id "MSTRG.73297"; transcript_id "MSTRG.73297.21"; exon_number "2";
chr16	StringTie	exon	87413055	87413195	1000	-	.	gene_id "MSTRG.73297"; transcript_id "MSTRG.73297.21"; exon_number "3";
chr16	StringTie	exon	87414414	87414541	1000	-	.	gene_id "MSTRG.73297"; transcript_id "MSTRG.73297.21"; exon_number "4";
chr16	StringTie	exon	87415276	87415367	1000	-	.	gene_id "MSTRG.73297"; transcript_id "MSTRG.73297.21"; exon_number "5";
chr16	StringTie	exon	87417460	87418901	1000	-	.	gene_id "MSTRG.73297"; transcript_id "MSTRG.73297.21"; exon_number "6";
chr16	StringTie	exon	87419783	87419877	1000	-	.	gene_id "MSTRG.73297"; transcript_id "MSTRG.73297.21"; exon_number "7";
chr16	StringTie	exon	87420607	87420716	1000	-	.	gene_id "MSTRG.73297"; transcript_id "MSTRG.73297.21"; exon_number "8";
chr16	StringTie	exon	87423810	87423881	1000	-	.	gene_id "MSTRG.73297"; transcript_id "MSTRG.73297.21"; exon_number "9";
chr16	StringTie	exon	87433128	87433201	1000	-	.	gene_id "MSTRG.73297"; transcript_id "MSTRG.73297.21"; exon_number "10";
chr16	StringTie	exon	87460008	87460131	1000	-	.	gene_id "MSTRG.73297"; transcript_id "MSTRG.73297.21"; exon_number "11";
chr16	StringTie	exon	87461617	87461762	1000	-	.	gene_id "MSTRG.73297"; transcript_id "MSTRG.73297.21"; exon_number "12";
chr16	StringTie	transcript	87404776	87487767	1000	-	.	gene_id "MSTRG.73297"; transcript_id "MSTRG.73297.22";
chr16	StringTie	exon	87404776	87407014	1000	-	.	gene_id "MSTRG.73297"; transcript_id "MSTRG.73297.22"; exon_number "1";
chr16	StringTie	exon	87407678	87412976	1000	-	.	gene_id "MSTRG.73297"; transcript_id "MSTRG.73297.22"; exon_number "2";
chr16	StringTie	exon	87413055	87413195	1000	-	.	gene_id "MSTRG.73297"; transcript_id "MSTRG.73297.22"; exon_number "3";
chr16	StringTie	exon	87414414	87414541	1000	-	.	gene_id "MSTRG.73297"; transcript_id "MSTRG.73297.22"; exon_number "4";
chr16	StringTie	exon	87415276	87415367	1000	-	.	gene_id "MSTRG.73297"; transcript_id "MSTRG.73297.22"; exon_number "5";
chr16	StringTie	exon	87417460	87417742	1000	-	.	gene_id "MSTRG.73297"; transcript_id "MSTRG.73297.22"; exon_number "6";
chr16	StringTie	exon	87418847	87418901	1000	-	.	gene_id "MSTRG.73297"; transcript_id "MSTRG.73297.22"; exon_number "7";
chr16	StringTie	exon	87419783	87419877	1000	-	.	gene_id "MSTRG.73297"; transcript_id "MSTRG.73297.22"; exon_number "8";
chr16	StringTie	exon	87420607	87420716	1000	-	.	gene_id "MSTRG.73297"; transcript_id "MSTRG.73297.22"; exon_number "9";
chr16	StringTie	exon	87423810	87423881	1000	-	.	gene_id "MSTRG.73297"; transcript_id "MSTRG.73297.22"; exon_number "10";
chr16	StringTie	exon	87433128	87433201	1000	-	.	gene_id "MSTRG.73297"; transcript_id "MSTRG.73297.22"; exon_number "11";
chr16	StringTie	exon	87460008	87460131	1000	-	.	gene_id "MSTRG.73297"; transcript_id "MSTRG.73297.22"; exon_number "12";
chr16	StringTie	exon	87487439	87487767	1000	-	.	gene_id "MSTRG.73297"; transcript_id "MSTRG.73297.22"; exon_number "13";
chr16	StringTie	transcript	87404776	87464740	1000	-	.	gene_id "MSTRG.73297"; transcript_id "MSTRG.73297.23";
chr16	StringTie	exon	87404776	87407014	1000	-	.	gene_id "MSTRG.73297"; transcript_id "MSTRG.73297.23"; exon_number "1";
chr16	StringTie	exon	87407678	87412976	1000	-	.	gene_id "MSTRG.73297"; transcript_id "MSTRG.73297.23"; exon_number "2";
chr16	StringTie	exon	87413055	87413195	1000	-	.	gene_id "MSTRG.73297"; transcript_id "MSTRG.73297.23"; exon_number "3";
chr16	StringTie	exon	87414414	87414541	1000	-	.	gene_id "MSTRG.73297"; transcript_id "MSTRG.73297.23"; exon_number "4";
chr16	StringTie	exon	87415276	87415367	1000	-	.	gene_id "MSTRG.73297"; transcript_id "MSTRG.73297.23"; exon_number "5";
chr16	StringTie	exon	87417460	87417742	1000	-	.	gene_id "MSTRG.73297"; transcript_id "MSTRG.73297.23"; exon_number "6";
chr16	StringTie	exon	87418847	87418901	1000	-	.	gene_id "MSTRG.73297"; transcript_id "MSTRG.73297.23"; exon_number "7";
chr16	StringTie	exon	87419783	87419877	1000	-	.	gene_id "MSTRG.73297"; transcript_id "MSTRG.73297.23"; exon_number "8";
chr16	StringTie	exon	87420607	87420716	1000	-	.	gene_id "MSTRG.73297"; transcript_id "MSTRG.73297.23"; exon_number "9";
chr16	StringTie	exon	87423810	87423881	1000	-	.	gene_id "MSTRG.73297"; transcript_id "MSTRG.73297.23"; exon_number "10";
chr16	StringTie	exon	87433128	87433201	1000	-	.	gene_id "MSTRG.73297"; transcript_id "MSTRG.73297.23"; exon_number "11";
chr16	StringTie	exon	87460008	87460131	1000	-	.	gene_id "MSTRG.73297"; transcript_id "MSTRG.73297.23"; exon_number "12";
chr16	StringTie	exon	87464431	87464740	1000	-	.	gene_id "MSTRG.73297"; transcript_id "MSTRG.73297.23"; exon_number "13";
chr16	StringTie	transcript	87404776	87460227	1000	-	.	gene_id "MSTRG.73297"; transcript_id "MSTRG.73297.24";
chr16	StringTie	exon	87404776	87410335	1000	-	.	gene_id "MSTRG.73297"; transcript_id "MSTRG.73297.24"; exon_number "1";
chr16	StringTie	exon	87411516	87412976	1000	-	.	gene_id "MSTRG.73297"; transcript_id "MSTRG.73297.24"; exon_number "2";
chr16	StringTie	exon	87413055	87413195	1000	-	.	gene_id "MSTRG.73297"; transcript_id "MSTRG.73297.24"; exon_number "3";
chr16	StringTie	exon	87414414	87414541	1000	-	.	gene_id "MSTRG.73297"; transcript_id "MSTRG.73297.24"; exon_number "4";
chr16	StringTie	exon	87415276	87415367	1000	-	.	gene_id "MSTRG.73297"; transcript_id "MSTRG.73297.24"; exon_number "5";
chr16	StringTie	exon	87417460	87417742	1000	-	.	gene_id "MSTRG.73297"; transcript_id "MSTRG.73297.24"; exon_number "6";
chr16	StringTie	exon	87418847	87418901	1000	-	.	gene_id "MSTRG.73297"; transcript_id "MSTRG.73297.24"; exon_number "7";
chr16	StringTie	exon	87419783	87419877	1000	-	.	gene_id "MSTRG.73297"; transcript_id "MSTRG.73297.24"; exon_number "8";
chr16	StringTie	exon	87420607	87420716	1000	-	.	gene_id "MSTRG.73297"; transcript_id "MSTRG.73297.24"; exon_number "9";
chr16	StringTie	exon	87423810	87423881	1000	-	.	gene_id "MSTRG.73297"; transcript_id "MSTRG.73297.24"; exon_number "10";
chr16	StringTie	exon	87433128	87433201	1000	-	.	gene_id "MSTRG.73297"; transcript_id "MSTRG.73297.24"; exon_number "11";
chr16	StringTie	exon	87448424	87448705	1000	-	.	gene_id "MSTRG.73297"; transcript_id "MSTRG.73297.24"; exon_number "12";
chr16	StringTie	exon	87460008	87460227	1000	-	.	gene_id "MSTRG.73297"; transcript_id "MSTRG.73297.24"; exon_number "13";
chr16	StringTie	transcript	87404776	87464828	1000	-	.	gene_id "MSTRG.73297"; transcript_id "MSTRG.73297.25";
chr16	StringTie	exon	87404776	87410335	1000	-	.	gene_id "MSTRG.73297"; transcript_id "MSTRG.73297.25"; exon_number "1";
chr16	StringTie	exon	87411516	87412976	1000	-	.	gene_id "MSTRG.73297"; transcript_id "MSTRG.73297.25"; exon_number "2";
chr16	StringTie	exon	87413055	87413195	1000	-	.	gene_id "MSTRG.73297"; transcript_id "MSTRG.73297.25"; exon_number "3";
chr16	StringTie	exon	87414414	87414541	1000	-	.	gene_id "MSTRG.73297"; transcript_id "MSTRG.73297.25"; exon_number "4";
chr16	StringTie	exon	87415276	87415367	1000	-	.	gene_id "MSTRG.73297"; transcript_id "MSTRG.73297.25"; exon_number "5";
chr16	StringTie	exon	87417460	87417742	1000	-	.	gene_id "MSTRG.73297"; transcript_id "MSTRG.73297.25"; exon_number "6";
chr16	StringTie	exon	87418847	87418901	1000	-	.	gene_id "MSTRG.73297"; transcript_id "MSTRG.73297.25"; exon_number "7";
chr16	StringTie	exon	87419783	87419877	1000	-	.	gene_id "MSTRG.73297"; transcript_id "MSTRG.73297.25"; exon_number "8";
chr16	StringTie	exon	87420607	87420716	1000	-	.	gene_id "MSTRG.73297"; transcript_id "MSTRG.73297.25"; exon_number "9";
chr16	StringTie	exon	87423810	87423881	1000	-	.	gene_id "MSTRG.73297"; transcript_id "MSTRG.73297.25"; exon_number "10";
chr16	StringTie	exon	87433128	87433201	1000	-	.	gene_id "MSTRG.73297"; transcript_id "MSTRG.73297.25"; exon_number "11";
chr16	StringTie	exon	87446359	87446480	1000	-	.	gene_id "MSTRG.73297"; transcript_id "MSTRG.73297.25"; exon_number "12";
chr16	StringTie	exon	87460008	87460131	1000	-	.	gene_id "MSTRG.73297"; transcript_id "MSTRG.73297.25"; exon_number "13";
chr16	StringTie	exon	87464431	87464828	1000	-	.	gene_id "MSTRG.73297"; transcript_id "MSTRG.73297.25"; exon_number "14";
chr16	StringTie	transcript	87404776	87479817	1000	-	.	gene_id "MSTRG.73297"; transcript_id "MSTRG.73297.26";
chr16	StringTie	exon	87404776	87407014	1000	-	.	gene_id "MSTRG.73297"; transcript_id "MSTRG.73297.26"; exon_number "1";
chr16	StringTie	exon	87407678	87409640	1000	-	.	gene_id "MSTRG.73297"; transcript_id "MSTRG.73297.26"; exon_number "2";
chr16	StringTie	exon	87409667	87410335	1000	-	.	gene_id "MSTRG.73297"; transcript_id "MSTRG.73297.26"; exon_number "3";
chr16	StringTie	exon	87411516	87412976	1000	-	.	gene_id "MSTRG.73297"; transcript_id "MSTRG.73297.26"; exon_number "4";
chr16	StringTie	exon	87413055	87413195	1000	-	.	gene_id "MSTRG.73297"; transcript_id "MSTRG.73297.26"; exon_number "5";
chr16	StringTie	exon	87414414	87414541	1000	-	.	gene_id "MSTRG.73297"; transcript_id "MSTRG.73297.26"; exon_number "6";
chr16	StringTie	exon	87415276	87415367	1000	-	.	gene_id "MSTRG.73297"; transcript_id "MSTRG.73297.26"; exon_number "7";
chr16	StringTie	exon	87417460	87417742	1000	-	.	gene_id "MSTRG.73297"; transcript_id "MSTRG.73297.26"; exon_number "8";
chr16	StringTie	exon	87418847	87418901	1000	-	.	gene_id "MSTRG.73297"; transcript_id "MSTRG.73297.26"; exon_number "9";
chr16	StringTie	exon	87419783	87419877	1000	-	.	gene_id "MSTRG.73297"; transcript_id "MSTRG.73297.26"; exon_number "10";
chr16	StringTie	exon	87420607	87420716	1000	-	.	gene_id "MSTRG.73297"; transcript_id "MSTRG.73297.26"; exon_number "11";
chr16	StringTie	exon	87423810	87423881	1000	-	.	gene_id "MSTRG.73297"; transcript_id "MSTRG.73297.26"; exon_number "12";
chr16	StringTie	exon	87433128	87433201	1000	-	.	gene_id "MSTRG.73297"; transcript_id "MSTRG.73297.26"; exon_number "13";
chr16	StringTie	exon	87460008	87460131	1000	-	.	gene_id "MSTRG.73297"; transcript_id "MSTRG.73297.26"; exon_number "14";
chr16	StringTie	exon	87479704	87479817	1000	-	.	gene_id "MSTRG.73297"; transcript_id "MSTRG.73297.26"; exon_number "15";
chr16	StringTie	transcript	87404776	87493046	1000	-	.	gene_id "MSTRG.73297"; transcript_id "MSTRG.73297.27";
chr16	StringTie	exon	87404776	87407014	1000	-	.	gene_id "MSTRG.73297"; transcript_id "MSTRG.73297.27"; exon_number "1";
chr16	StringTie	exon	87407678	87410335	1000	-	.	gene_id "MSTRG.73297"; transcript_id "MSTRG.73297.27"; exon_number "2";
chr16	StringTie	exon	87411516	87412976	1000	-	.	gene_id "MSTRG.73297"; transcript_id "MSTRG.73297.27"; exon_number "3";
chr16	StringTie	exon	87413055	87413195	1000	-	.	gene_id "MSTRG.73297"; transcript_id "MSTRG.73297.27"; exon_number "4";
chr16	StringTie	exon	87414414	87414541	1000	-	.	gene_id "MSTRG.73297"; transcript_id "MSTRG.73297.27"; exon_number "5";
chr16	StringTie	exon	87415276	87415367	1000	-	.	gene_id "MSTRG.73297"; transcript_id "MSTRG.73297.27"; exon_number "6";
chr16	StringTie	exon	87417460	87417742	1000	-	.	gene_id "MSTRG.73297"; transcript_id "MSTRG.73297.27"; exon_number "7";
chr16	StringTie	exon	87418847	87418901	1000	-	.	gene_id "MSTRG.73297"; transcript_id "MSTRG.73297.27"; exon_number "8";
chr16	StringTie	exon	87419783	87419877	1000	-	.	gene_id "MSTRG.73297"; transcript_id "MSTRG.73297.27"; exon_number "9";
chr16	StringTie	exon	87420607	87420716	1000	-	.	gene_id "MSTRG.73297"; transcript_id "MSTRG.73297.27"; exon_number "10";
chr16	StringTie	exon	87423810	87423881	1000	-	.	gene_id "MSTRG.73297"; transcript_id "MSTRG.73297.27"; exon_number "11";
chr16	StringTie	exon	87433128	87433201	1000	-	.	gene_id "MSTRG.73297"; transcript_id "MSTRG.73297.27"; exon_number "12";
chr16	StringTie	exon	87460008	87460131	1000	-	.	gene_id "MSTRG.73297"; transcript_id "MSTRG.73297.27"; exon_number "13";
chr16	StringTie	exon	87491669	87492229	1000	-	.	gene_id "MSTRG.73297"; transcript_id "MSTRG.73297.27"; exon_number "14";
chr16	StringTie	exon	87492633	87493046	1000	-	.	gene_id "MSTRG.73297"; transcript_id "MSTRG.73297.27"; exon_number "15";
chr16	StringTie	transcript	87404777	87492270	1000	-	.	gene_id "MSTRG.73297"; transcript_id "MSTRG.73297.28";
chr16	StringTie	exon	87404777	87412976	1000	-	.	gene_id "MSTRG.73297"; transcript_id "MSTRG.73297.28"; exon_number "1";
chr16	StringTie	exon	87413055	87413195	1000	-	.	gene_id "MSTRG.73297"; transcript_id "MSTRG.73297.28"; exon_number "2";
chr16	StringTie	exon	87414414	87414541	1000	-	.	gene_id "MSTRG.73297"; transcript_id "MSTRG.73297.28"; exon_number "3";
chr16	StringTie	exon	87415276	87415367	1000	-	.	gene_id "MSTRG.73297"; transcript_id "MSTRG.73297.28"; exon_number "4";
chr16	StringTie	exon	87417460	87417742	1000	-	.	gene_id "MSTRG.73297"; transcript_id "MSTRG.73297.28"; exon_number "5";
chr16	StringTie	exon	87418847	87418901	1000	-	.	gene_id "MSTRG.73297"; transcript_id "MSTRG.73297.28"; exon_number "6";
chr16	StringTie	exon	87419783	87419877	1000	-	.	gene_id "MSTRG.73297"; transcript_id "MSTRG.73297.28"; exon_number "7";
chr16	StringTie	exon	87420607	87420716	1000	-	.	gene_id "MSTRG.73297"; transcript_id "MSTRG.73297.28"; exon_number "8";
chr16	StringTie	exon	87423810	87423881	1000	-	.	gene_id "MSTRG.73297"; transcript_id "MSTRG.73297.28"; exon_number "9";
chr16	StringTie	exon	87433128	87433201	1000	-	.	gene_id "MSTRG.73297"; transcript_id "MSTRG.73297.28"; exon_number "10";
chr16	StringTie	exon	87460008	87460131	1000	-	.	gene_id "MSTRG.73297"; transcript_id "MSTRG.73297.28"; exon_number "11";
chr16	StringTie	exon	87475408	87475549	1000	-	.	gene_id "MSTRG.73297"; transcript_id "MSTRG.73297.28"; exon_number "12";
chr16	StringTie	exon	87491669	87492270	1000	-	.	gene_id "MSTRG.73297"; transcript_id "MSTRG.73297.28"; exon_number "13";
chr16	StringTie	transcript	87404777	87476190	1000	-	.	gene_id "MSTRG.73297"; transcript_id "MSTRG.73297.29";
chr16	StringTie	exon	87404777	87410335	1000	-	.	gene_id "MSTRG.73297"; transcript_id "MSTRG.73297.29"; exon_number "1";
chr16	StringTie	exon	87411516	87412976	1000	-	.	gene_id "MSTRG.73297"; transcript_id "MSTRG.73297.29"; exon_number "2";
chr16	StringTie	exon	87413055	87413195	1000	-	.	gene_id "MSTRG.73297"; transcript_id "MSTRG.73297.29"; exon_number "3";
chr16	StringTie	exon	87414414	87414541	1000	-	.	gene_id "MSTRG.73297"; transcript_id "MSTRG.73297.29"; exon_number "4";
chr16	StringTie	exon	87415276	87415367	1000	-	.	gene_id "MSTRG.73297"; transcript_id "MSTRG.73297.29"; exon_number "5";
chr16	StringTie	exon	87417460	87417742	1000	-	.	gene_id "MSTRG.73297"; transcript_id "MSTRG.73297.29"; exon_number "6";
chr16	StringTie	exon	87418847	87418901	1000	-	.	gene_id "MSTRG.73297"; transcript_id "MSTRG.73297.29"; exon_number "7";
chr16	StringTie	exon	87419783	87419877	1000	-	.	gene_id "MSTRG.73297"; transcript_id "MSTRG.73297.29"; exon_number "8";
chr16	StringTie	exon	87420607	87420716	1000	-	.	gene_id "MSTRG.73297"; transcript_id "MSTRG.73297.29"; exon_number "9";
chr16	StringTie	exon	87423810	87423881	1000	-	.	gene_id "MSTRG.73297"; transcript_id "MSTRG.73297.29"; exon_number "10";
chr16	StringTie	exon	87433128	87433201	1000	-	.	gene_id "MSTRG.73297"; transcript_id "MSTRG.73297.29"; exon_number "11";
chr16	StringTie	exon	87446359	87446406	1000	-	.	gene_id "MSTRG.73297"; transcript_id "MSTRG.73297.29"; exon_number "12";
chr16	StringTie	exon	87460008	87460131	1000	-	.	gene_id "MSTRG.73297"; transcript_id "MSTRG.73297.29"; exon_number "13";
chr16	StringTie	exon	87474482	87476190	1000	-	.	gene_id "MSTRG.73297"; transcript_id "MSTRG.73297.29"; exon_number "14";
chr16	StringTie	transcript	87402620	87460462	1000	-	.	gene_id "MSTRG.73297"; transcript_id "MSTRG.73297.3";
chr16	StringTie	exon	87402620	87410335	1000	-	.	gene_id "MSTRG.73297"; transcript_id "MSTRG.73297.3"; exon_number "1";
chr16	StringTie	exon	87411516	87412976	1000	-	.	gene_id "MSTRG.73297"; transcript_id "MSTRG.73297.3"; exon_number "2";
chr16	StringTie	exon	87413055	87413195	1000	-	.	gene_id "MSTRG.73297"; transcript_id "MSTRG.73297.3"; exon_number "3";
chr16	StringTie	exon	87414414	87414541	1000	-	.	gene_id "MSTRG.73297"; transcript_id "MSTRG.73297.3"; exon_number "4";
chr16	StringTie	exon	87415276	87415367	1000	-	.	gene_id "MSTRG.73297"; transcript_id "MSTRG.73297.3"; exon_number "5";
chr16	StringTie	exon	87417460	87418901	1000	-	.	gene_id "MSTRG.73297"; transcript_id "MSTRG.73297.3"; exon_number "6";
chr16	StringTie	exon	87419783	87419877	1000	-	.	gene_id "MSTRG.73297"; transcript_id "MSTRG.73297.3"; exon_number "7";
chr16	StringTie	exon	87420607	87420716	1000	-	.	gene_id "MSTRG.73297"; transcript_id "MSTRG.73297.3"; exon_number "8";
chr16	StringTie	exon	87423810	87423881	1000	-	.	gene_id "MSTRG.73297"; transcript_id "MSTRG.73297.3"; exon_number "9";
chr16	StringTie	exon	87433128	87433201	1000	-	.	gene_id "MSTRG.73297"; transcript_id "MSTRG.73297.3"; exon_number "10";
chr16	StringTie	exon	87460008	87460131	1000	-	.	gene_id "MSTRG.73297"; transcript_id "MSTRG.73297.3"; exon_number "11";
chr16	StringTie	exon	87460358	87460462	1000	-	.	gene_id "MSTRG.73297"; transcript_id "MSTRG.73297.3"; exon_number "12";
chr16	StringTie	transcript	87404780	87446377	1000	-	.	gene_id "MSTRG.73297"; transcript_id "MSTRG.73297.30";
chr16	StringTie	exon	87404780	87410335	1000	-	.	gene_id "MSTRG.73297"; transcript_id "MSTRG.73297.30"; exon_number "1";
chr16	StringTie	exon	87411516	87412976	1000	-	.	gene_id "MSTRG.73297"; transcript_id "MSTRG.73297.30"; exon_number "2";
chr16	StringTie	exon	87413055	87413195	1000	-	.	gene_id "MSTRG.73297"; transcript_id "MSTRG.73297.30"; exon_number "3";
chr16	StringTie	exon	87417460	87417742	1000	-	.	gene_id "MSTRG.73297"; transcript_id "MSTRG.73297.30"; exon_number "4";
chr16	StringTie	exon	87418847	87418901	1000	-	.	gene_id "MSTRG.73297"; transcript_id "MSTRG.73297.30"; exon_number "5";
chr16	StringTie	exon	87419783	87419877	1000	-	.	gene_id "MSTRG.73297"; transcript_id "MSTRG.73297.30"; exon_number "6";
chr16	StringTie	exon	87420607	87420716	1000	-	.	gene_id "MSTRG.73297"; transcript_id "MSTRG.73297.30"; exon_number "7";
chr16	StringTie	exon	87423810	87423881	1000	-	.	gene_id "MSTRG.73297"; transcript_id "MSTRG.73297.30"; exon_number "8";
chr16	StringTie	exon	87433128	87433201	1000	-	.	gene_id "MSTRG.73297"; transcript_id "MSTRG.73297.30"; exon_number "9";
chr16	StringTie	exon	87446359	87446377	1000	-	.	gene_id "MSTRG.73297"; transcript_id "MSTRG.73297.30"; exon_number "10";
chr16	StringTie	transcript	87404785	87433365	1000	-	.	gene_id "MSTRG.73297"; transcript_id "MSTRG.73297.31";
chr16	StringTie	exon	87404785	87410335	1000	-	.	gene_id "MSTRG.73297"; transcript_id "MSTRG.73297.31"; exon_number "1";
chr16	StringTie	exon	87411516	87412976	1000	-	.	gene_id "MSTRG.73297"; transcript_id "MSTRG.73297.31"; exon_number "2";
chr16	StringTie	exon	87413055	87413195	1000	-	.	gene_id "MSTRG.73297"; transcript_id "MSTRG.73297.31"; exon_number "3";
chr16	StringTie	exon	87414414	87414541	1000	-	.	gene_id "MSTRG.73297"; transcript_id "MSTRG.73297.31"; exon_number "4";
chr16	StringTie	exon	87415276	87415367	1000	-	.	gene_id "MSTRG.73297"; transcript_id "MSTRG.73297.31"; exon_number "5";
chr16	StringTie	exon	87417460	87417742	1000	-	.	gene_id "MSTRG.73297"; transcript_id "MSTRG.73297.31"; exon_number "6";
chr16	StringTie	exon	87418847	87418901	1000	-	.	gene_id "MSTRG.73297"; transcript_id "MSTRG.73297.31"; exon_number "7";
chr16	StringTie	exon	87419783	87419877	1000	-	.	gene_id "MSTRG.73297"; transcript_id "MSTRG.73297.31"; exon_number "8";
chr16	StringTie	exon	87420607	87420716	1000	-	.	gene_id "MSTRG.73297"; transcript_id "MSTRG.73297.31"; exon_number "9";
chr16	StringTie	exon	87423810	87423881	1000	-	.	gene_id "MSTRG.73297"; transcript_id "MSTRG.73297.31"; exon_number "10";
chr16	StringTie	exon	87433128	87433201	1000	-	.	gene_id "MSTRG.73297"; transcript_id "MSTRG.73297.31"; exon_number "11";
chr16	StringTie	exon	87433341	87433365	1000	-	.	gene_id "MSTRG.73297"; transcript_id "MSTRG.73297.31"; exon_number "12";
chr16	StringTie	transcript	87405316	87433203	1000	-	.	gene_id "MSTRG.73297"; transcript_id "MSTRG.73297.32";
chr16	StringTie	exon	87405316	87410335	1000	-	.	gene_id "MSTRG.73297"; transcript_id "MSTRG.73297.32"; exon_number "1";
chr16	StringTie	exon	87411516	87412976	1000	-	.	gene_id "MSTRG.73297"; transcript_id "MSTRG.73297.32"; exon_number "2";
chr16	StringTie	exon	87413055	87413195	1000	-	.	gene_id "MSTRG.73297"; transcript_id "MSTRG.73297.32"; exon_number "3";
chr16	StringTie	exon	87415276	87415367	1000	-	.	gene_id "MSTRG.73297"; transcript_id "MSTRG.73297.32"; exon_number "4";
chr16	StringTie	exon	87417460	87417742	1000	-	.	gene_id "MSTRG.73297"; transcript_id "MSTRG.73297.32"; exon_number "5";
chr16	StringTie	exon	87418847	87418901	1000	-	.	gene_id "MSTRG.73297"; transcript_id "MSTRG.73297.32"; exon_number "6";
chr16	StringTie	exon	87419783	87419877	1000	-	.	gene_id "MSTRG.73297"; transcript_id "MSTRG.73297.32"; exon_number "7";
chr16	StringTie	exon	87420607	87420716	1000	-	.	gene_id "MSTRG.73297"; transcript_id "MSTRG.73297.32"; exon_number "8";
chr16	StringTie	exon	87423810	87423881	1000	-	.	gene_id "MSTRG.73297"; transcript_id "MSTRG.73297.32"; exon_number "9";
chr16	StringTie	exon	87433128	87433203	1000	-	.	gene_id "MSTRG.73297"; transcript_id "MSTRG.73297.32"; exon_number "10";
chr16	StringTie	transcript	87406219	87461663	1000	-	.	gene_id "MSTRG.73297"; transcript_id "MSTRG.73297.33";
chr16	StringTie	exon	87406219	87410335	1000	-	.	gene_id "MSTRG.73297"; transcript_id "MSTRG.73297.33"; exon_number "1";
chr16	StringTie	exon	87411516	87412976	1000	-	.	gene_id "MSTRG.73297"; transcript_id "MSTRG.73297.33"; exon_number "2";
chr16	StringTie	exon	87413055	87413195	1000	-	.	gene_id "MSTRG.73297"; transcript_id "MSTRG.73297.33"; exon_number "3";
chr16	StringTie	exon	87414414	87414541	1000	-	.	gene_id "MSTRG.73297"; transcript_id "MSTRG.73297.33"; exon_number "4";
chr16	StringTie	exon	87415276	87415367	1000	-	.	gene_id "MSTRG.73297"; transcript_id "MSTRG.73297.33"; exon_number "5";
chr16	StringTie	exon	87417460	87417742	1000	-	.	gene_id "MSTRG.73297"; transcript_id "MSTRG.73297.33"; exon_number "6";
chr16	StringTie	exon	87418847	87418901	1000	-	.	gene_id "MSTRG.73297"; transcript_id "MSTRG.73297.33"; exon_number "7";
chr16	StringTie	exon	87419783	87419877	1000	-	.	gene_id "MSTRG.73297"; transcript_id "MSTRG.73297.33"; exon_number "8";
chr16	StringTie	exon	87420607	87420716	1000	-	.	gene_id "MSTRG.73297"; transcript_id "MSTRG.73297.33"; exon_number "9";
chr16	StringTie	exon	87423810	87423881	1000	-	.	gene_id "MSTRG.73297"; transcript_id "MSTRG.73297.33"; exon_number "10";
chr16	StringTie	exon	87433128	87433201	1000	-	.	gene_id "MSTRG.73297"; transcript_id "MSTRG.73297.33"; exon_number "11";
chr16	StringTie	exon	87446359	87446480	1000	-	.	gene_id "MSTRG.73297"; transcript_id "MSTRG.73297.33"; exon_number "12";
chr16	StringTie	exon	87460008	87460131	1000	-	.	gene_id "MSTRG.73297"; transcript_id "MSTRG.73297.33"; exon_number "13";
chr16	StringTie	exon	87461617	87461663	1000	-	.	gene_id "MSTRG.73297"; transcript_id "MSTRG.73297.33"; exon_number "14";
chr16	StringTie	transcript	87406250	87418076	1000	-	.	gene_id "MSTRG.73297"; transcript_id "MSTRG.73297.35";
chr16	StringTie	exon	87406250	87410335	1000	-	.	gene_id "MSTRG.73297"; transcript_id "MSTRG.73297.35"; exon_number "1";
chr16	StringTie	exon	87411516	87412976	1000	-	.	gene_id "MSTRG.73297"; transcript_id "MSTRG.73297.35"; exon_number "2";
chr16	StringTie	exon	87413055	87413195	1000	-	.	gene_id "MSTRG.73297"; transcript_id "MSTRG.73297.35"; exon_number "3";
chr16	StringTie	exon	87414404	87414541	1000	-	.	gene_id "MSTRG.73297"; transcript_id "MSTRG.73297.35"; exon_number "4";
chr16	StringTie	exon	87415276	87415367	1000	-	.	gene_id "MSTRG.73297"; transcript_id "MSTRG.73297.35"; exon_number "5";
chr16	StringTie	exon	87417460	87418076	1000	-	.	gene_id "MSTRG.73297"; transcript_id "MSTRG.73297.35"; exon_number "6";
chr16	StringTie	transcript	87406290	87452251	1000	-	.	gene_id "MSTRG.73297"; transcript_id "MSTRG.73297.37";
chr16	StringTie	exon	87406290	87410335	1000	-	.	gene_id "MSTRG.73297"; transcript_id "MSTRG.73297.37"; exon_number "1";
chr16	StringTie	exon	87411516	87412976	1000	-	.	gene_id "MSTRG.73297"; transcript_id "MSTRG.73297.37"; exon_number "2";
chr16	StringTie	exon	87413055	87413195	1000	-	.	gene_id "MSTRG.73297"; transcript_id "MSTRG.73297.37"; exon_number "3";
chr16	StringTie	exon	87414414	87414541	1000	-	.	gene_id "MSTRG.73297"; transcript_id "MSTRG.73297.37"; exon_number "4";
chr16	StringTie	exon	87415276	87415367	1000	-	.	gene_id "MSTRG.73297"; transcript_id "MSTRG.73297.37"; exon_number "5";
chr16	StringTie	exon	87417460	87417742	1000	-	.	gene_id "MSTRG.73297"; transcript_id "MSTRG.73297.37"; exon_number "6";
chr16	StringTie	exon	87418847	87418901	1000	-	.	gene_id "MSTRG.73297"; transcript_id "MSTRG.73297.37"; exon_number "7";
chr16	StringTie	exon	87419783	87419877	1000	-	.	gene_id "MSTRG.73297"; transcript_id "MSTRG.73297.37"; exon_number "8";
chr16	StringTie	exon	87420607	87420716	1000	-	.	gene_id "MSTRG.73297"; transcript_id "MSTRG.73297.37"; exon_number "9";
chr16	StringTie	exon	87423810	87423881	1000	-	.	gene_id "MSTRG.73297"; transcript_id "MSTRG.73297.37"; exon_number "10";
chr16	StringTie	exon	87433128	87433201	1000	-	.	gene_id "MSTRG.73297"; transcript_id "MSTRG.73297.37"; exon_number "11";
chr16	StringTie	exon	87452237	87452251	1000	-	.	gene_id "MSTRG.73297"; transcript_id "MSTRG.73297.37"; exon_number "12";
chr16	StringTie	transcript	87402620	87464765	1000	-	.	gene_id "MSTRG.73297"; transcript_id "MSTRG.73297.4";
chr16	StringTie	exon	87402620	87410335	1000	-	.	gene_id "MSTRG.73297"; transcript_id "MSTRG.73297.4"; exon_number "1";
chr16	StringTie	exon	87411516	87412976	1000	-	.	gene_id "MSTRG.73297"; transcript_id "MSTRG.73297.4"; exon_number "2";
chr16	StringTie	exon	87413055	87413195	1000	-	.	gene_id "MSTRG.73297"; transcript_id "MSTRG.73297.4"; exon_number "3";
chr16	StringTie	exon	87414414	87414541	1000	-	.	gene_id "MSTRG.73297"; transcript_id "MSTRG.73297.4"; exon_number "4";
chr16	StringTie	exon	87415276	87415367	1000	-	.	gene_id "MSTRG.73297"; transcript_id "MSTRG.73297.4"; exon_number "5";
chr16	StringTie	exon	87417460	87417742	1000	-	.	gene_id "MSTRG.73297"; transcript_id "MSTRG.73297.4"; exon_number "6";
chr16	StringTie	exon	87418847	87418901	1000	-	.	gene_id "MSTRG.73297"; transcript_id "MSTRG.73297.4"; exon_number "7";
chr16	StringTie	exon	87419783	87419877	1000	-	.	gene_id "MSTRG.73297"; transcript_id "MSTRG.73297.4"; exon_number "8";
chr16	StringTie	exon	87420607	87420716	1000	-	.	gene_id "MSTRG.73297"; transcript_id "MSTRG.73297.4"; exon_number "9";
chr16	StringTie	exon	87423810	87423881	1000	-	.	gene_id "MSTRG.73297"; transcript_id "MSTRG.73297.4"; exon_number "10";
chr16	StringTie	exon	87433128	87433201	1000	-	.	gene_id "MSTRG.73297"; transcript_id "MSTRG.73297.4"; exon_number "11";
chr16	StringTie	exon	87460008	87460131	1000	-	.	gene_id "MSTRG.73297"; transcript_id "MSTRG.73297.4"; exon_number "12";
chr16	StringTie	exon	87464654	87464765	1000	-	.	gene_id "MSTRG.73297"; transcript_id "MSTRG.73297.4"; exon_number "13";
chr16	StringTie	transcript	87469571	87492451	1000	-	.	gene_id "MSTRG.73297"; transcript_id "MSTRG.73297.40";
chr16	StringTie	exon	87469571	87470635	1000	-	.	gene_id "MSTRG.73297"; transcript_id "MSTRG.73297.40"; exon_number "1";
chr16	StringTie	exon	87491669	87492451	1000	-	.	gene_id "MSTRG.73297"; transcript_id "MSTRG.73297.40"; exon_number "2";
chr16	StringTie	transcript	87470370	87483280	1000	-	.	gene_id "MSTRG.73297"; transcript_id "MSTRG.73297.41";
chr16	StringTie	exon	87470370	87471961	1000	-	.	gene_id "MSTRG.73297"; transcript_id "MSTRG.73297.41"; exon_number "1";
chr16	StringTie	exon	87481527	87483280	1000	-	.	gene_id "MSTRG.73297"; transcript_id "MSTRG.73297.41"; exon_number "2";
chr16	StringTie	transcript	87402627	87481897	1000	-	.	gene_id "MSTRG.73297"; transcript_id "MSTRG.73297.5";
chr16	StringTie	exon	87402627	87410335	1000	-	.	gene_id "MSTRG.73297"; transcript_id "MSTRG.73297.5"; exon_number "1";
chr16	StringTie	exon	87411516	87412976	1000	-	.	gene_id "MSTRG.73297"; transcript_id "MSTRG.73297.5"; exon_number "2";
chr16	StringTie	exon	87413055	87413195	1000	-	.	gene_id "MSTRG.73297"; transcript_id "MSTRG.73297.5"; exon_number "3";
chr16	StringTie	exon	87414414	87414541	1000	-	.	gene_id "MSTRG.73297"; transcript_id "MSTRG.73297.5"; exon_number "4";
chr16	StringTie	exon	87415276	87415367	1000	-	.	gene_id "MSTRG.73297"; transcript_id "MSTRG.73297.5"; exon_number "5";
chr16	StringTie	exon	87417460	87418901	1000	-	.	gene_id "MSTRG.73297"; transcript_id "MSTRG.73297.5"; exon_number "6";
chr16	StringTie	exon	87419783	87419877	1000	-	.	gene_id "MSTRG.73297"; transcript_id "MSTRG.73297.5"; exon_number "7";
chr16	StringTie	exon	87420607	87420716	1000	-	.	gene_id "MSTRG.73297"; transcript_id "MSTRG.73297.5"; exon_number "8";
chr16	StringTie	exon	87423810	87423881	1000	-	.	gene_id "MSTRG.73297"; transcript_id "MSTRG.73297.5"; exon_number "9";
chr16	StringTie	exon	87433128	87433201	1000	-	.	gene_id "MSTRG.73297"; transcript_id "MSTRG.73297.5"; exon_number "10";
chr16	StringTie	exon	87460008	87460131	1000	-	.	gene_id "MSTRG.73297"; transcript_id "MSTRG.73297.5"; exon_number "11";
chr16	StringTie	exon	87481871	87481897	1000	-	.	gene_id "MSTRG.73297"; transcript_id "MSTRG.73297.5"; exon_number "12";
chr16	StringTie	transcript	87402632	87433199	1000	-	.	gene_id "MSTRG.73297"; transcript_id "MSTRG.73297.6";
chr16	StringTie	exon	87402632	87410335	1000	-	.	gene_id "MSTRG.73297"; transcript_id "MSTRG.73297.6"; exon_number "1";
chr16	StringTie	exon	87411516	87412976	1000	-	.	gene_id "MSTRG.73297"; transcript_id "MSTRG.73297.6"; exon_number "2";
chr16	StringTie	exon	87413055	87413195	1000	-	.	gene_id "MSTRG.73297"; transcript_id "MSTRG.73297.6"; exon_number "3";
chr16	StringTie	exon	87414414	87414541	1000	-	.	gene_id "MSTRG.73297"; transcript_id "MSTRG.73297.6"; exon_number "4";
chr16	StringTie	exon	87415276	87415367	1000	-	.	gene_id "MSTRG.73297"; transcript_id "MSTRG.73297.6"; exon_number "5";
chr16	StringTie	exon	87419783	87419877	1000	-	.	gene_id "MSTRG.73297"; transcript_id "MSTRG.73297.6"; exon_number "6";
chr16	StringTie	exon	87420607	87420716	1000	-	.	gene_id "MSTRG.73297"; transcript_id "MSTRG.73297.6"; exon_number "7";
chr16	StringTie	exon	87423810	87423881	1000	-	.	gene_id "MSTRG.73297"; transcript_id "MSTRG.73297.6"; exon_number "8";
chr16	StringTie	exon	87433128	87433199	1000	-	.	gene_id "MSTRG.73297"; transcript_id "MSTRG.73297.6"; exon_number "9";
chr16	StringTie	transcript	87402656	87446382	1000	-	.	gene_id "MSTRG.73297"; transcript_id "MSTRG.73297.7";
chr16	StringTie	exon	87402656	87403884	1000	-	.	gene_id "MSTRG.73297"; transcript_id "MSTRG.73297.7"; exon_number "1";
chr16	StringTie	exon	87403995	87412976	1000	-	.	gene_id "MSTRG.73297"; transcript_id "MSTRG.73297.7"; exon_number "2";
chr16	StringTie	exon	87413055	87413195	1000	-	.	gene_id "MSTRG.73297"; transcript_id "MSTRG.73297.7"; exon_number "3";
chr16	StringTie	exon	87414414	87414541	1000	-	.	gene_id "MSTRG.73297"; transcript_id "MSTRG.73297.7"; exon_number "4";
chr16	StringTie	exon	87415276	87415367	1000	-	.	gene_id "MSTRG.73297"; transcript_id "MSTRG.73297.7"; exon_number "5";
chr16	StringTie	exon	87417460	87417742	1000	-	.	gene_id "MSTRG.73297"; transcript_id "MSTRG.73297.7"; exon_number "6";
chr16	StringTie	exon	87418847	87418901	1000	-	.	gene_id "MSTRG.73297"; transcript_id "MSTRG.73297.7"; exon_number "7";
chr16	StringTie	exon	87419783	87419877	1000	-	.	gene_id "MSTRG.73297"; transcript_id "MSTRG.73297.7"; exon_number "8";
chr16	StringTie	exon	87420607	87420716	1000	-	.	gene_id "MSTRG.73297"; transcript_id "MSTRG.73297.7"; exon_number "9";
chr16	StringTie	exon	87423810	87423881	1000	-	.	gene_id "MSTRG.73297"; transcript_id "MSTRG.73297.7"; exon_number "10";
chr16	StringTie	exon	87433128	87433201	1000	-	.	gene_id "MSTRG.73297"; transcript_id "MSTRG.73297.7"; exon_number "11";
chr16	StringTie	exon	87446359	87446382	1000	-	.	gene_id "MSTRG.73297"; transcript_id "MSTRG.73297.7"; exon_number "12";
chr16	StringTie	transcript	87402785	87492293	1000	-	.	gene_id "MSTRG.73297"; transcript_id "MSTRG.73297.8";
chr16	StringTie	exon	87402785	87410335	1000	-	.	gene_id "MSTRG.73297"; transcript_id "MSTRG.73297.8"; exon_number "1";
chr16	StringTie	exon	87411516	87412976	1000	-	.	gene_id "MSTRG.73297"; transcript_id "MSTRG.73297.8"; exon_number "2";
chr16	StringTie	exon	87413055	87413195	1000	-	.	gene_id "MSTRG.73297"; transcript_id "MSTRG.73297.8"; exon_number "3";
chr16	StringTie	exon	87414414	87414541	1000	-	.	gene_id "MSTRG.73297"; transcript_id "MSTRG.73297.8"; exon_number "4";
chr16	StringTie	exon	87415276	87415367	1000	-	.	gene_id "MSTRG.73297"; transcript_id "MSTRG.73297.8"; exon_number "5";
chr16	StringTie	exon	87417460	87417742	1000	-	.	gene_id "MSTRG.73297"; transcript_id "MSTRG.73297.8"; exon_number "6";
chr16	StringTie	exon	87418847	87418901	1000	-	.	gene_id "MSTRG.73297"; transcript_id "MSTRG.73297.8"; exon_number "7";
chr16	StringTie	exon	87419783	87419877	1000	-	.	gene_id "MSTRG.73297"; transcript_id "MSTRG.73297.8"; exon_number "8";
chr16	StringTie	exon	87420607	87420716	1000	-	.	gene_id "MSTRG.73297"; transcript_id "MSTRG.73297.8"; exon_number "9";
chr16	StringTie	exon	87423810	87423881	1000	-	.	gene_id "MSTRG.73297"; transcript_id "MSTRG.73297.8"; exon_number "10";
chr16	StringTie	exon	87433128	87433201	1000	-	.	gene_id "MSTRG.73297"; transcript_id "MSTRG.73297.8"; exon_number "11";
chr16	StringTie	exon	87460008	87460131	1000	-	.	gene_id "MSTRG.73297"; transcript_id "MSTRG.73297.8"; exon_number "12";
chr16	StringTie	exon	87475408	87475549	1000	-	.	gene_id "MSTRG.73297"; transcript_id "MSTRG.73297.8"; exon_number "13";
chr16	StringTie	exon	87491669	87492293	1000	-	.	gene_id "MSTRG.73297"; transcript_id "MSTRG.73297.8"; exon_number "14";
chr16	StringTie	transcript	87402838	87461890	1000	-	.	gene_id "MSTRG.73297"; transcript_id "MSTRG.73297.9";
chr16	StringTie	exon	87402838	87404217	1000	-	.	gene_id "MSTRG.73297"; transcript_id "MSTRG.73297.9"; exon_number "1";
chr16	StringTie	exon	87404244	87404472	1000	-	.	gene_id "MSTRG.73297"; transcript_id "MSTRG.73297.9"; exon_number "2";
chr16	StringTie	exon	87404683	87410335	1000	-	.	gene_id "MSTRG.73297"; transcript_id "MSTRG.73297.9"; exon_number "3";
chr16	StringTie	exon	87411516	87412976	1000	-	.	gene_id "MSTRG.73297"; transcript_id "MSTRG.73297.9"; exon_number "4";
chr16	StringTie	exon	87413055	87413195	1000	-	.	gene_id "MSTRG.73297"; transcript_id "MSTRG.73297.9"; exon_number "5";
chr16	StringTie	exon	87414414	87414541	1000	-	.	gene_id "MSTRG.73297"; transcript_id "MSTRG.73297.9"; exon_number "6";
chr16	StringTie	exon	87415276	87415367	1000	-	.	gene_id "MSTRG.73297"; transcript_id "MSTRG.73297.9"; exon_number "7";
chr16	StringTie	exon	87417460	87417742	1000	-	.	gene_id "MSTRG.73297"; transcript_id "MSTRG.73297.9"; exon_number "8";
chr16	StringTie	exon	87418847	87418901	1000	-	.	gene_id "MSTRG.73297"; transcript_id "MSTRG.73297.9"; exon_number "9";
chr16	StringTie	exon	87419783	87419877	1000	-	.	gene_id "MSTRG.73297"; transcript_id "MSTRG.73297.9"; exon_number "10";
chr16	StringTie	exon	87420607	87420716	1000	-	.	gene_id "MSTRG.73297"; transcript_id "MSTRG.73297.9"; exon_number "11";
chr16	StringTie	exon	87423810	87423881	1000	-	.	gene_id "MSTRG.73297"; transcript_id "MSTRG.73297.9"; exon_number "12";
chr16	StringTie	exon	87433128	87433201	1000	-	.	gene_id "MSTRG.73297"; transcript_id "MSTRG.73297.9"; exon_number "13";
chr16	StringTie	exon	87446359	87446480	1000	-	.	gene_id "MSTRG.73297"; transcript_id "MSTRG.73297.9"; exon_number "14";
chr16	StringTie	exon	87460008	87460131	1000	-	.	gene_id "MSTRG.73297"; transcript_id "MSTRG.73297.9"; exon_number "15";
chr16	StringTie	exon	87461535	87461890	1000	-	.	gene_id "MSTRG.73297"; transcript_id "MSTRG.73297.9"; exon_number "16";
chr16	StringTie	transcript	87467138	87467654	1000	+	.	gene_id "MSTRG.73298"; transcript_id "ENST00000610567"; gene_name "RP11-106D4.3"; ref_gene_id "ENSG00000276393";
chr16	StringTie	exon	87467138	87467654	1000	+	.	gene_id "MSTRG.73298"; transcript_id "ENST00000610567"; exon_number "1"; gene_name "RP11-106D4.3"; ref_gene_id "ENSG00000276393";
chr16	StringTie	transcript	87492555	87496998	1000	+	.	gene_id "MSTRG.73299"; transcript_id "ENST00000562466"; gene_name "RP11-482M8.1"; ref_gene_id "ENSG00000260750";
chr16	StringTie	exon	87492555	87492659	1000	+	.	gene_id "MSTRG.73299"; transcript_id "ENST00000562466"; exon_number "1"; gene_name "RP11-482M8.1"; ref_gene_id "ENSG00000260750";
chr16	StringTie	exon	87494098	87494235	1000	+	.	gene_id "MSTRG.73299"; transcript_id "ENST00000562466"; exon_number "2"; gene_name "RP11-482M8.1"; ref_gene_id "ENSG00000260750";
chr16	StringTie	exon	87495519	87495713	1000	+	.	gene_id "MSTRG.73299"; transcript_id "ENST00000562466"; exon_number "3"; gene_name "RP11-482M8.1"; ref_gene_id "ENSG00000260750";
chr16	StringTie	exon	87496990	87496998	1000	+	.	gene_id "MSTRG.73299"; transcript_id "ENST00000562466"; exon_number "4"; gene_name "RP11-482M8.1"; ref_gene_id "ENSG00000260750";
chr16	StringTie	transcript	87494187	87515635	1000	+	.	gene_id "MSTRG.73299"; transcript_id "ENST00000563921"; gene_name "RP11-482M8.1"; ref_gene_id "ENSG00000260750";
chr16	StringTie	exon	87494187	87494235	1000	+	.	gene_id "MSTRG.73299"; transcript_id "ENST00000563921"; exon_number "1"; gene_name "RP11-482M8.1"; ref_gene_id "ENSG00000260750";
chr16	StringTie	exon	87503812	87503987	1000	+	.	gene_id "MSTRG.73299"; transcript_id "ENST00000563921"; exon_number "2"; gene_name "RP11-482M8.1"; ref_gene_id "ENSG00000260750";
chr16	StringTie	exon	87506182	87506386	1000	+	.	gene_id "MSTRG.73299"; transcript_id "ENST00000563921"; exon_number "3"; gene_name "RP11-482M8.1"; ref_gene_id "ENSG00000260750";
chr16	StringTie	exon	87515516	87515635	1000	+	.	gene_id "MSTRG.73299"; transcript_id "ENST00000563921"; exon_number "4"; gene_name "RP11-482M8.1"; ref_gene_id "ENSG00000260750";
chr16	StringTie	transcript	87493274	87497166	1000	+	.	gene_id "MSTRG.73299"; transcript_id "ENST00000565824"; gene_name "RP11-482M8.1"; ref_gene_id "ENSG00000260750";
chr16	StringTie	exon	87493274	87493513	1000	+	.	gene_id "MSTRG.73299"; transcript_id "ENST00000565824"; exon_number "1"; gene_name "RP11-482M8.1"; ref_gene_id "ENSG00000260750";
chr16	StringTie	exon	87494098	87494235	1000	+	.	gene_id "MSTRG.73299"; transcript_id "ENST00000565824"; exon_number "2"; gene_name "RP11-482M8.1"; ref_gene_id "ENSG00000260750";
chr16	StringTie	exon	87496990	87497166	1000	+	.	gene_id "MSTRG.73299"; transcript_id "ENST00000565824"; exon_number "3"; gene_name "RP11-482M8.1"; ref_gene_id "ENSG00000260750";
chr16	StringTie	transcript	87491677	87498924	1000	+	.	gene_id "MSTRG.73299"; transcript_id "MSTRG.73299.1";
chr16	StringTie	exon	87491677	87491822	1000	+	.	gene_id "MSTRG.73299"; transcript_id "MSTRG.73299.1"; exon_number "1";
chr16	StringTie	exon	87492734	87493022	1000	+	.	gene_id "MSTRG.73299"; transcript_id "MSTRG.73299.1"; exon_number "2";
chr16	StringTie	exon	87494098	87494235	1000	+	.	gene_id "MSTRG.73299"; transcript_id "MSTRG.73299.1"; exon_number "3";
chr16	StringTie	exon	87495525	87495713	1000	+	.	gene_id "MSTRG.73299"; transcript_id "MSTRG.73299.1"; exon_number "4";
chr16	StringTie	exon	87496990	87497165	1000	+	.	gene_id "MSTRG.73299"; transcript_id "MSTRG.73299.1"; exon_number "5";
chr16	StringTie	exon	87497863	87498924	1000	+	.	gene_id "MSTRG.73299"; transcript_id "MSTRG.73299.1"; exon_number "6";
chr16	StringTie	transcript	87493241	87495973	1000	+	.	gene_id "MSTRG.73299"; transcript_id "MSTRG.73299.10";
chr16	StringTie	exon	87493241	87493513	1000	+	.	gene_id "MSTRG.73299"; transcript_id "MSTRG.73299.10"; exon_number "1";
chr16	StringTie	exon	87494098	87494235	1000	+	.	gene_id "MSTRG.73299"; transcript_id "MSTRG.73299.10"; exon_number "2";
chr16	StringTie	exon	87495519	87495713	1000	+	.	gene_id "MSTRG.73299"; transcript_id "MSTRG.73299.10"; exon_number "3";
chr16	StringTie	exon	87495886	87495973	1000	+	.	gene_id "MSTRG.73299"; transcript_id "MSTRG.73299.10"; exon_number "4";
chr16	StringTie	transcript	87493274	87498626	1000	+	.	gene_id "MSTRG.73299"; transcript_id "MSTRG.73299.11";
chr16	StringTie	exon	87493274	87493513	1000	+	.	gene_id "MSTRG.73299"; transcript_id "MSTRG.73299.11"; exon_number "1";
chr16	StringTie	exon	87494098	87494235	1000	+	.	gene_id "MSTRG.73299"; transcript_id "MSTRG.73299.11"; exon_number "2";
chr16	StringTie	exon	87496990	87497165	1000	+	.	gene_id "MSTRG.73299"; transcript_id "MSTRG.73299.11"; exon_number "3";
chr16	StringTie	exon	87497843	87498626	1000	+	.	gene_id "MSTRG.73299"; transcript_id "MSTRG.73299.11"; exon_number "4";
chr16	StringTie	transcript	87493315	87516909	1000	+	.	gene_id "MSTRG.73299"; transcript_id "MSTRG.73299.13";
chr16	StringTie	exon	87493315	87493513	1000	+	.	gene_id "MSTRG.73299"; transcript_id "MSTRG.73299.13"; exon_number "1";
chr16	StringTie	exon	87494098	87494235	1000	+	.	gene_id "MSTRG.73299"; transcript_id "MSTRG.73299.13"; exon_number "2";
chr16	StringTie	exon	87503812	87503987	1000	+	.	gene_id "MSTRG.73299"; transcript_id "MSTRG.73299.13"; exon_number "3";
chr16	StringTie	exon	87515516	87516909	1000	+	.	gene_id "MSTRG.73299"; transcript_id "MSTRG.73299.13"; exon_number "4";
chr16	StringTie	transcript	87493760	87498721	1000	+	.	gene_id "MSTRG.73299"; transcript_id "MSTRG.73299.14";
chr16	StringTie	exon	87493760	87493804	1000	+	.	gene_id "MSTRG.73299"; transcript_id "MSTRG.73299.14"; exon_number "1";
chr16	StringTie	exon	87494098	87494235	1000	+	.	gene_id "MSTRG.73299"; transcript_id "MSTRG.73299.14"; exon_number "2";
chr16	StringTie	exon	87495525	87495713	1000	+	.	gene_id "MSTRG.73299"; transcript_id "MSTRG.73299.14"; exon_number "3";
chr16	StringTie	exon	87496990	87498721	1000	+	.	gene_id "MSTRG.73299"; transcript_id "MSTRG.73299.14"; exon_number "4";
chr16	StringTie	transcript	87494099	87516960	1000	+	.	gene_id "MSTRG.73299"; transcript_id "MSTRG.73299.15";
chr16	StringTie	exon	87494099	87494235	1000	+	.	gene_id "MSTRG.73299"; transcript_id "MSTRG.73299.15"; exon_number "1";
chr16	StringTie	exon	87503812	87503987	1000	+	.	gene_id "MSTRG.73299"; transcript_id "MSTRG.73299.15"; exon_number "2";
chr16	StringTie	exon	87515519	87516960	1000	+	.	gene_id "MSTRG.73299"; transcript_id "MSTRG.73299.15"; exon_number "3";
chr16	StringTie	transcript	87501548	87516931	1000	+	.	gene_id "MSTRG.73299"; transcript_id "MSTRG.73299.17";
chr16	StringTie	exon	87501548	87501715	1000	+	.	gene_id "MSTRG.73299"; transcript_id "MSTRG.73299.17"; exon_number "1";
chr16	StringTie	exon	87503812	87503987	1000	+	.	gene_id "MSTRG.73299"; transcript_id "MSTRG.73299.17"; exon_number "2";
chr16	StringTie	exon	87506274	87506386	1000	+	.	gene_id "MSTRG.73299"; transcript_id "MSTRG.73299.17"; exon_number "3";
chr16	StringTie	exon	87515519	87516931	1000	+	.	gene_id "MSTRG.73299"; transcript_id "MSTRG.73299.17"; exon_number "4";
chr16	StringTie	transcript	87501600	87516923	1000	+	.	gene_id "MSTRG.73299"; transcript_id "MSTRG.73299.18";
chr16	StringTie	exon	87501600	87501715	1000	+	.	gene_id "MSTRG.73299"; transcript_id "MSTRG.73299.18"; exon_number "1";
chr16	StringTie	exon	87503812	87503987	1000	+	.	gene_id "MSTRG.73299"; transcript_id "MSTRG.73299.18"; exon_number "2";
chr16	StringTie	exon	87515516	87516923	1000	+	.	gene_id "MSTRG.73299"; transcript_id "MSTRG.73299.18"; exon_number "3";
chr16	StringTie	transcript	87501605	87516940	1000	+	.	gene_id "MSTRG.73299"; transcript_id "MSTRG.73299.19";
chr16	StringTie	exon	87501605	87501715	1000	+	.	gene_id "MSTRG.73299"; transcript_id "MSTRG.73299.19"; exon_number "1";
chr16	StringTie	exon	87503812	87503987	1000	+	.	gene_id "MSTRG.73299"; transcript_id "MSTRG.73299.19"; exon_number "2";
chr16	StringTie	exon	87506274	87506386	1000	+	.	gene_id "MSTRG.73299"; transcript_id "MSTRG.73299.19"; exon_number "3";
chr16	StringTie	exon	87515516	87516940	1000	+	.	gene_id "MSTRG.73299"; transcript_id "MSTRG.73299.19"; exon_number "4";
chr16	StringTie	transcript	87491863	87516964	1000	+	.	gene_id "MSTRG.73299"; transcript_id "MSTRG.73299.2";
chr16	StringTie	exon	87491863	87492007	1000	+	.	gene_id "MSTRG.73299"; transcript_id "MSTRG.73299.2"; exon_number "1";
chr16	StringTie	exon	87492440	87492659	1000	+	.	gene_id "MSTRG.73299"; transcript_id "MSTRG.73299.2"; exon_number "2";
chr16	StringTie	exon	87494098	87494235	1000	+	.	gene_id "MSTRG.73299"; transcript_id "MSTRG.73299.2"; exon_number "3";
chr16	StringTie	exon	87495519	87495713	1000	+	.	gene_id "MSTRG.73299"; transcript_id "MSTRG.73299.2"; exon_number "4";
chr16	StringTie	exon	87496990	87497165	1000	+	.	gene_id "MSTRG.73299"; transcript_id "MSTRG.73299.2"; exon_number "5";
chr16	StringTie	exon	87503812	87503987	1000	+	.	gene_id "MSTRG.73299"; transcript_id "MSTRG.73299.2"; exon_number "6";
chr16	StringTie	exon	87506274	87506386	1000	+	.	gene_id "MSTRG.73299"; transcript_id "MSTRG.73299.2"; exon_number "7";
chr16	StringTie	exon	87515516	87516964	1000	+	.	gene_id "MSTRG.73299"; transcript_id "MSTRG.73299.2"; exon_number "8";
chr16	StringTie	transcript	87491899	87498750	1000	+	.	gene_id "MSTRG.73299"; transcript_id "MSTRG.73299.3";
chr16	StringTie	exon	87491899	87492007	1000	+	.	gene_id "MSTRG.73299"; transcript_id "MSTRG.73299.3"; exon_number "1";
chr16	StringTie	exon	87494098	87494235	1000	+	.	gene_id "MSTRG.73299"; transcript_id "MSTRG.73299.3"; exon_number "2";
chr16	StringTie	exon	87495519	87495713	1000	+	.	gene_id "MSTRG.73299"; transcript_id "MSTRG.73299.3"; exon_number "3";
chr16	StringTie	exon	87496990	87497165	1000	+	.	gene_id "MSTRG.73299"; transcript_id "MSTRG.73299.3"; exon_number "4";
chr16	StringTie	exon	87497544	87498750	1000	+	.	gene_id "MSTRG.73299"; transcript_id "MSTRG.73299.3"; exon_number "5";
chr16	StringTie	transcript	87492555	87516933	1000	+	.	gene_id "MSTRG.73299"; transcript_id "MSTRG.73299.4";
chr16	StringTie	exon	87492555	87492659	1000	+	.	gene_id "MSTRG.73299"; transcript_id "MSTRG.73299.4"; exon_number "1";
chr16	StringTie	exon	87494098	87494235	1000	+	.	gene_id "MSTRG.73299"; transcript_id "MSTRG.73299.4"; exon_number "2";
chr16	StringTie	exon	87495519	87495713	1000	+	.	gene_id "MSTRG.73299"; transcript_id "MSTRG.73299.4"; exon_number "3";
chr16	StringTie	exon	87496990	87497165	1000	+	.	gene_id "MSTRG.73299"; transcript_id "MSTRG.73299.4"; exon_number "4";
chr16	StringTie	exon	87503812	87503987	1000	+	.	gene_id "MSTRG.73299"; transcript_id "MSTRG.73299.4"; exon_number "5";
chr16	StringTie	exon	87506274	87506386	1000	+	.	gene_id "MSTRG.73299"; transcript_id "MSTRG.73299.4"; exon_number "6";
chr16	StringTie	exon	87515519	87516933	1000	+	.	gene_id "MSTRG.73299"; transcript_id "MSTRG.73299.4"; exon_number "7";
chr16	StringTie	transcript	87493015	87516940	1000	+	.	gene_id "MSTRG.73299"; transcript_id "MSTRG.73299.6";
chr16	StringTie	exon	87493015	87493513	1000	+	.	gene_id "MSTRG.73299"; transcript_id "MSTRG.73299.6"; exon_number "1";
chr16	StringTie	exon	87494098	87494235	1000	+	.	gene_id "MSTRG.73299"; transcript_id "MSTRG.73299.6"; exon_number "2";
chr16	StringTie	exon	87495519	87495713	1000	+	.	gene_id "MSTRG.73299"; transcript_id "MSTRG.73299.6"; exon_number "3";
chr16	StringTie	exon	87496990	87497165	1000	+	.	gene_id "MSTRG.73299"; transcript_id "MSTRG.73299.6"; exon_number "4";
chr16	StringTie	exon	87503812	87503987	1000	+	.	gene_id "MSTRG.73299"; transcript_id "MSTRG.73299.6"; exon_number "5";
chr16	StringTie	exon	87506274	87506386	1000	+	.	gene_id "MSTRG.73299"; transcript_id "MSTRG.73299.6"; exon_number "6";
chr16	StringTie	exon	87515519	87516940	1000	+	.	gene_id "MSTRG.73299"; transcript_id "MSTRG.73299.6"; exon_number "7";
chr16	StringTie	transcript	87493197	87498802	1000	+	.	gene_id "MSTRG.73299"; transcript_id "MSTRG.73299.7";
chr16	StringTie	exon	87493197	87493513	1000	+	.	gene_id "MSTRG.73299"; transcript_id "MSTRG.73299.7"; exon_number "1";
chr16	StringTie	exon	87494098	87494235	1000	+	.	gene_id "MSTRG.73299"; transcript_id "MSTRG.73299.7"; exon_number "2";
chr16	StringTie	exon	87495525	87495713	1000	+	.	gene_id "MSTRG.73299"; transcript_id "MSTRG.73299.7"; exon_number "3";
chr16	StringTie	exon	87496990	87498802	1000	+	.	gene_id "MSTRG.73299"; transcript_id "MSTRG.73299.7"; exon_number "4";
chr16	StringTie	transcript	87493211	87498708	1000	+	.	gene_id "MSTRG.73299"; transcript_id "MSTRG.73299.8";
chr16	StringTie	exon	87493211	87493360	1000	+	.	gene_id "MSTRG.73299"; transcript_id "MSTRG.73299.8"; exon_number "1";
chr16	StringTie	exon	87494098	87494235	1000	+	.	gene_id "MSTRG.73299"; transcript_id "MSTRG.73299.8"; exon_number "2";
chr16	StringTie	exon	87495519	87495713	1000	+	.	gene_id "MSTRG.73299"; transcript_id "MSTRG.73299.8"; exon_number "3";
chr16	StringTie	exon	87496990	87498708	1000	+	.	gene_id "MSTRG.73299"; transcript_id "MSTRG.73299.8"; exon_number "4";
chr16	StringTie	transcript	87493235	87517017	1000	+	.	gene_id "MSTRG.73299"; transcript_id "MSTRG.73299.9";
chr16	StringTie	exon	87493235	87493513	1000	+	.	gene_id "MSTRG.73299"; transcript_id "MSTRG.73299.9"; exon_number "1";
chr16	StringTie	exon	87494098	87494235	1000	+	.	gene_id "MSTRG.73299"; transcript_id "MSTRG.73299.9"; exon_number "2";
chr16	StringTie	exon	87503812	87503987	1000	+	.	gene_id "MSTRG.73299"; transcript_id "MSTRG.73299.9"; exon_number "3";
chr16	StringTie	exon	87506182	87506386	1000	+	.	gene_id "MSTRG.73299"; transcript_id "MSTRG.73299.9"; exon_number "4";
chr16	StringTie	exon	87515516	87517017	1000	+	.	gene_id "MSTRG.73299"; transcript_id "MSTRG.73299.9"; exon_number "5";
chr1	StringTie	transcript	9660828	9662626	1000	-	.	gene_id "MSTRG.733"; transcript_id "ENST00000426570"; gene_name "RP11-558F24.2"; ref_gene_id "ENSG00000233268";
chr1	StringTie	exon	9660828	9660918	1000	-	.	gene_id "MSTRG.733"; transcript_id "ENST00000426570"; exon_number "1"; gene_name "RP11-558F24.2"; ref_gene_id "ENSG00000233268";
chr1	StringTie	exon	9662297	9662626	1000	-	.	gene_id "MSTRG.733"; transcript_id "ENST00000426570"; exon_number "2"; gene_name "RP11-558F24.2"; ref_gene_id "ENSG00000233268";
chr1	StringTie	transcript	102072111	102072746	1000	+	.	gene_id "MSTRG.7330"; transcript_id "MSTRG.7330.1";
chr1	StringTie	exon	102072111	102072746	1000	+	.	gene_id "MSTRG.7330"; transcript_id "MSTRG.7330.1"; exon_number "1";
chr16	StringTie	transcript	87493428	87498749	1000	-	.	gene_id "MSTRG.73300"; transcript_id "MSTRG.73300.1";
chr16	StringTie	exon	87493428	87493476	1000	-	.	gene_id "MSTRG.73300"; transcript_id "MSTRG.73300.1"; exon_number "1";
chr16	StringTie	exon	87497775	87498749	1000	-	.	gene_id "MSTRG.73300"; transcript_id "MSTRG.73300.1"; exon_number "2";
chr16	StringTie	transcript	87505039	87508624	1000	-	.	gene_id "MSTRG.73301"; transcript_id "MSTRG.73301.1";
chr16	StringTie	exon	87505039	87506037	1000	-	.	gene_id "MSTRG.73301"; transcript_id "MSTRG.73301.1"; exon_number "1";
chr16	StringTie	exon	87507333	87508624	1000	-	.	gene_id "MSTRG.73301"; transcript_id "MSTRG.73301.1"; exon_number "2";
chr16	StringTie	transcript	87505407	87507968	1000	-	.	gene_id "MSTRG.73301"; transcript_id "MSTRG.73301.2";
chr16	StringTie	exon	87505407	87506037	1000	-	.	gene_id "MSTRG.73301"; transcript_id "MSTRG.73301.2"; exon_number "1";
chr16	StringTie	exon	87507362	87507968	1000	-	.	gene_id "MSTRG.73301"; transcript_id "MSTRG.73301.2"; exon_number "2";
chr16	StringTie	transcript	87811278	87819656	1000	-	.	gene_id "MSTRG.73302"; transcript_id "MSTRG.73302.1";
chr16	StringTie	exon	87811278	87811435	1000	-	.	gene_id "MSTRG.73302"; transcript_id "MSTRG.73302.1"; exon_number "1";
chr16	StringTie	exon	87819336	87819656	1000	-	.	gene_id "MSTRG.73302"; transcript_id "MSTRG.73302.1"; exon_number "2";
chr16	StringTie	transcript	87820743	87826148	1000	+	.	gene_id "MSTRG.73303"; transcript_id "MSTRG.73303.1";
chr16	StringTie	exon	87820743	87821153	1000	+	.	gene_id "MSTRG.73303"; transcript_id "MSTRG.73303.1"; exon_number "1";
chr16	StringTie	exon	87821791	87826148	1000	+	.	gene_id "MSTRG.73303"; transcript_id "MSTRG.73303.1"; exon_number "2";
chr16	StringTie	transcript	87821474	87822329	1000	+	.	gene_id "MSTRG.73303"; transcript_id "MSTRG.73303.2";
chr16	StringTie	exon	87821474	87821523	1000	+	.	gene_id "MSTRG.73303"; transcript_id "MSTRG.73303.2"; exon_number "1";
chr16	StringTie	exon	87821791	87822329	1000	+	.	gene_id "MSTRG.73303"; transcript_id "MSTRG.73303.2"; exon_number "2";
chr16	StringTie	transcript	87821393	87826872	1000	-	.	gene_id "MSTRG.73304"; transcript_id "MSTRG.73304.1";
chr16	StringTie	exon	87821393	87823371	1000	-	.	gene_id "MSTRG.73304"; transcript_id "MSTRG.73304.1"; exon_number "1";
chr16	StringTie	exon	87826811	87826872	1000	-	.	gene_id "MSTRG.73304"; transcript_id "MSTRG.73304.1"; exon_number "2";
chr16	StringTie	transcript	87830023	87869488	1000	-	.	gene_id "MSTRG.73305"; transcript_id "ENST00000261622"; gene_name "SLC7A5"; ref_gene_id "ENSG00000103257";
chr16	StringTie	exon	87830023	87833025	1000	-	.	gene_id "MSTRG.73305"; transcript_id "ENST00000261622"; exon_number "1"; gene_name "SLC7A5"; ref_gene_id "ENSG00000103257";
chr16	StringTie	exon	87834414	87834591	1000	-	.	gene_id "MSTRG.73305"; transcript_id "ENST00000261622"; exon_number "2"; gene_name "SLC7A5"; ref_gene_id "ENSG00000103257";
chr16	StringTie	exon	87836498	87836647	1000	-	.	gene_id "MSTRG.73305"; transcript_id "ENST00000261622"; exon_number "3"; gene_name "SLC7A5"; ref_gene_id "ENSG00000103257";
chr16	StringTie	exon	87837845	87837941	1000	-	.	gene_id "MSTRG.73305"; transcript_id "ENST00000261622"; exon_number "4"; gene_name "SLC7A5"; ref_gene_id "ENSG00000103257";
chr16	StringTie	exon	87838714	87838817	1000	-	.	gene_id "MSTRG.73305"; transcript_id "ENST00000261622"; exon_number "5"; gene_name "SLC7A5"; ref_gene_id "ENSG00000103257";
chr16	StringTie	exon	87839702	87839825	1000	-	.	gene_id "MSTRG.73305"; transcript_id "ENST00000261622"; exon_number "6"; gene_name "SLC7A5"; ref_gene_id "ENSG00000103257";
chr16	StringTie	exon	87840429	87840473	1000	-	.	gene_id "MSTRG.73305"; transcript_id "ENST00000261622"; exon_number "7"; gene_name "SLC7A5"; ref_gene_id "ENSG00000103257";
chr16	StringTie	exon	87841050	87841155	1000	-	.	gene_id "MSTRG.73305"; transcript_id "ENST00000261622"; exon_number "8"; gene_name "SLC7A5"; ref_gene_id "ENSG00000103257";
chr16	StringTie	exon	87851724	87851849	1000	-	.	gene_id "MSTRG.73305"; transcript_id "ENST00000261622"; exon_number "9"; gene_name "SLC7A5"; ref_gene_id "ENSG00000103257";
chr16	StringTie	exon	87868885	87869488	1000	-	.	gene_id "MSTRG.73305"; transcript_id "ENST00000261622"; exon_number "10"; gene_name "SLC7A5"; ref_gene_id "ENSG00000103257";
chr16	StringTie	transcript	87832732	87836805	1000	-	.	gene_id "MSTRG.73305"; transcript_id "ENST00000563489"; gene_name "SLC7A5"; ref_gene_id "ENSG00000103257";
chr16	StringTie	exon	87832732	87833025	1000	-	.	gene_id "MSTRG.73305"; transcript_id "ENST00000563489"; exon_number "1"; gene_name "SLC7A5"; ref_gene_id "ENSG00000103257";
chr16	StringTie	exon	87834414	87834591	1000	-	.	gene_id "MSTRG.73305"; transcript_id "ENST00000563489"; exon_number "2"; gene_name "SLC7A5"; ref_gene_id "ENSG00000103257";
chr16	StringTie	exon	87836498	87836805	1000	-	.	gene_id "MSTRG.73305"; transcript_id "ENST00000563489"; exon_number "3"; gene_name "SLC7A5"; ref_gene_id "ENSG00000103257";
chr16	StringTie	transcript	87830023	87863639	1000	-	.	gene_id "MSTRG.73305"; transcript_id "ENST00000565644"; gene_name "SLC7A5"; ref_gene_id "ENSG00000103257";
chr16	StringTie	exon	87830023	87833025	1000	-	.	gene_id "MSTRG.73305"; transcript_id "ENST00000565644"; exon_number "1"; gene_name "SLC7A5"; ref_gene_id "ENSG00000103257";
chr16	StringTie	exon	87834414	87834591	1000	-	.	gene_id "MSTRG.73305"; transcript_id "ENST00000565644"; exon_number "2"; gene_name "SLC7A5"; ref_gene_id "ENSG00000103257";
chr16	StringTie	exon	87836498	87836647	1000	-	.	gene_id "MSTRG.73305"; transcript_id "ENST00000565644"; exon_number "3"; gene_name "SLC7A5"; ref_gene_id "ENSG00000103257";
chr16	StringTie	exon	87837845	87837941	1000	-	.	gene_id "MSTRG.73305"; transcript_id "ENST00000565644"; exon_number "4"; gene_name "SLC7A5"; ref_gene_id "ENSG00000103257";
chr16	StringTie	exon	87838714	87838817	1000	-	.	gene_id "MSTRG.73305"; transcript_id "ENST00000565644"; exon_number "5"; gene_name "SLC7A5"; ref_gene_id "ENSG00000103257";
chr16	StringTie	exon	87839702	87839825	1000	-	.	gene_id "MSTRG.73305"; transcript_id "ENST00000565644"; exon_number "6"; gene_name "SLC7A5"; ref_gene_id "ENSG00000103257";
chr16	StringTie	exon	87840429	87840473	1000	-	.	gene_id "MSTRG.73305"; transcript_id "ENST00000565644"; exon_number "7"; gene_name "SLC7A5"; ref_gene_id "ENSG00000103257";
chr16	StringTie	exon	87841050	87841155	1000	-	.	gene_id "MSTRG.73305"; transcript_id "ENST00000565644"; exon_number "8"; gene_name "SLC7A5"; ref_gene_id "ENSG00000103257";
chr16	StringTie	exon	87851724	87851849	1000	-	.	gene_id "MSTRG.73305"; transcript_id "ENST00000565644"; exon_number "9"; gene_name "SLC7A5"; ref_gene_id "ENSG00000103257";
chr16	StringTie	exon	87863590	87863639	1000	-	.	gene_id "MSTRG.73305"; transcript_id "ENST00000565644"; exon_number "10"; gene_name "SLC7A5"; ref_gene_id "ENSG00000103257";
chr16	StringTie	transcript	87834592	87834660	1000	-	.	gene_id "MSTRG.73305"; transcript_id "ENST00000617557"; gene_name "MIR6775"; ref_gene_id "ENSG00000278598";
chr16	StringTie	exon	87834592	87834660	1000	-	.	gene_id "MSTRG.73305"; transcript_id "ENST00000617557"; exon_number "1"; gene_name "MIR6775"; ref_gene_id "ENSG00000278598";
chr16	StringTie	transcript	87828939	87869501	1000	-	.	gene_id "MSTRG.73305"; transcript_id "MSTRG.73305.1";
chr16	StringTie	exon	87828939	87833025	1000	-	.	gene_id "MSTRG.73305"; transcript_id "MSTRG.73305.1"; exon_number "1";
chr16	StringTie	exon	87834414	87834591	1000	-	.	gene_id "MSTRG.73305"; transcript_id "MSTRG.73305.1"; exon_number "2";
chr16	StringTie	exon	87836498	87836647	1000	-	.	gene_id "MSTRG.73305"; transcript_id "MSTRG.73305.1"; exon_number "3";
chr16	StringTie	exon	87837845	87837941	1000	-	.	gene_id "MSTRG.73305"; transcript_id "MSTRG.73305.1"; exon_number "4";
chr16	StringTie	exon	87838714	87838817	1000	-	.	gene_id "MSTRG.73305"; transcript_id "MSTRG.73305.1"; exon_number "5";
chr16	StringTie	exon	87839702	87839825	1000	-	.	gene_id "MSTRG.73305"; transcript_id "MSTRG.73305.1"; exon_number "6";
chr16	StringTie	exon	87840429	87840473	1000	-	.	gene_id "MSTRG.73305"; transcript_id "MSTRG.73305.1"; exon_number "7";
chr16	StringTie	exon	87841050	87841155	1000	-	.	gene_id "MSTRG.73305"; transcript_id "MSTRG.73305.1"; exon_number "8";
chr16	StringTie	exon	87843643	87843819	1000	-	.	gene_id "MSTRG.73305"; transcript_id "MSTRG.73305.1"; exon_number "9";
chr16	StringTie	exon	87851724	87851849	1000	-	.	gene_id "MSTRG.73305"; transcript_id "MSTRG.73305.1"; exon_number "10";
chr16	StringTie	exon	87868885	87869501	1000	-	.	gene_id "MSTRG.73305"; transcript_id "MSTRG.73305.1"; exon_number "11";
chr16	StringTie	transcript	87829928	87861778	1000	-	.	gene_id "MSTRG.73305"; transcript_id "MSTRG.73305.10";
chr16	StringTie	exon	87829928	87833025	1000	-	.	gene_id "MSTRG.73305"; transcript_id "MSTRG.73305.10"; exon_number "1";
chr16	StringTie	exon	87834414	87834522	1000	-	.	gene_id "MSTRG.73305"; transcript_id "MSTRG.73305.10"; exon_number "2";
chr16	StringTie	exon	87836498	87836647	1000	-	.	gene_id "MSTRG.73305"; transcript_id "MSTRG.73305.10"; exon_number "3";
chr16	StringTie	exon	87837845	87837941	1000	-	.	gene_id "MSTRG.73305"; transcript_id "MSTRG.73305.10"; exon_number "4";
chr16	StringTie	exon	87838714	87838817	1000	-	.	gene_id "MSTRG.73305"; transcript_id "MSTRG.73305.10"; exon_number "5";
chr16	StringTie	exon	87839702	87839825	1000	-	.	gene_id "MSTRG.73305"; transcript_id "MSTRG.73305.10"; exon_number "6";
chr16	StringTie	exon	87840429	87840473	1000	-	.	gene_id "MSTRG.73305"; transcript_id "MSTRG.73305.10"; exon_number "7";
chr16	StringTie	exon	87841050	87841155	1000	-	.	gene_id "MSTRG.73305"; transcript_id "MSTRG.73305.10"; exon_number "8";
chr16	StringTie	exon	87851724	87851849	1000	-	.	gene_id "MSTRG.73305"; transcript_id "MSTRG.73305.10"; exon_number "9";
chr16	StringTie	exon	87860437	87861778	1000	-	.	gene_id "MSTRG.73305"; transcript_id "MSTRG.73305.10"; exon_number "10";
chr16	StringTie	transcript	87829930	87861075	1000	-	.	gene_id "MSTRG.73305"; transcript_id "MSTRG.73305.11";
chr16	StringTie	exon	87829930	87833025	1000	-	.	gene_id "MSTRG.73305"; transcript_id "MSTRG.73305.11"; exon_number "1";
chr16	StringTie	exon	87834414	87834522	1000	-	.	gene_id "MSTRG.73305"; transcript_id "MSTRG.73305.11"; exon_number "2";
chr16	StringTie	exon	87836498	87836647	1000	-	.	gene_id "MSTRG.73305"; transcript_id "MSTRG.73305.11"; exon_number "3";
chr16	StringTie	exon	87837845	87837941	1000	-	.	gene_id "MSTRG.73305"; transcript_id "MSTRG.73305.11"; exon_number "4";
chr16	StringTie	exon	87838714	87838817	1000	-	.	gene_id "MSTRG.73305"; transcript_id "MSTRG.73305.11"; exon_number "5";
chr16	StringTie	exon	87839702	87839825	1000	-	.	gene_id "MSTRG.73305"; transcript_id "MSTRG.73305.11"; exon_number "6";
chr16	StringTie	exon	87840429	87840473	1000	-	.	gene_id "MSTRG.73305"; transcript_id "MSTRG.73305.11"; exon_number "7";
chr16	StringTie	exon	87841050	87841155	1000	-	.	gene_id "MSTRG.73305"; transcript_id "MSTRG.73305.11"; exon_number "8";
chr16	StringTie	exon	87851724	87851849	1000	-	.	gene_id "MSTRG.73305"; transcript_id "MSTRG.73305.11"; exon_number "9";
chr16	StringTie	exon	87860503	87861075	1000	-	.	gene_id "MSTRG.73305"; transcript_id "MSTRG.73305.11"; exon_number "10";
chr16	StringTie	transcript	87829930	87861105	1000	-	.	gene_id "MSTRG.73305"; transcript_id "MSTRG.73305.12";
chr16	StringTie	exon	87829930	87833025	1000	-	.	gene_id "MSTRG.73305"; transcript_id "MSTRG.73305.12"; exon_number "1";
chr16	StringTie	exon	87834414	87834591	1000	-	.	gene_id "MSTRG.73305"; transcript_id "MSTRG.73305.12"; exon_number "2";
chr16	StringTie	exon	87836498	87836647	1000	-	.	gene_id "MSTRG.73305"; transcript_id "MSTRG.73305.12"; exon_number "3";
chr16	StringTie	exon	87837845	87837941	1000	-	.	gene_id "MSTRG.73305"; transcript_id "MSTRG.73305.12"; exon_number "4";
chr16	StringTie	exon	87838714	87838817	1000	-	.	gene_id "MSTRG.73305"; transcript_id "MSTRG.73305.12"; exon_number "5";
chr16	StringTie	exon	87839702	87839825	1000	-	.	gene_id "MSTRG.73305"; transcript_id "MSTRG.73305.12"; exon_number "6";
chr16	StringTie	exon	87840429	87840473	1000	-	.	gene_id "MSTRG.73305"; transcript_id "MSTRG.73305.12"; exon_number "7";
chr16	StringTie	exon	87841050	87841155	1000	-	.	gene_id "MSTRG.73305"; transcript_id "MSTRG.73305.12"; exon_number "8";
chr16	StringTie	exon	87843643	87843819	1000	-	.	gene_id "MSTRG.73305"; transcript_id "MSTRG.73305.12"; exon_number "9";
chr16	StringTie	exon	87851724	87851849	1000	-	.	gene_id "MSTRG.73305"; transcript_id "MSTRG.73305.12"; exon_number "10";
chr16	StringTie	exon	87860503	87861105	1000	-	.	gene_id "MSTRG.73305"; transcript_id "MSTRG.73305.12"; exon_number "11";
chr16	StringTie	transcript	87829940	87869491	1000	-	.	gene_id "MSTRG.73305"; transcript_id "MSTRG.73305.13";
chr16	StringTie	exon	87829940	87832124	1000	-	.	gene_id "MSTRG.73305"; transcript_id "MSTRG.73305.13"; exon_number "1";
chr16	StringTie	exon	87832173	87833025	1000	-	.	gene_id "MSTRG.73305"; transcript_id "MSTRG.73305.13"; exon_number "2";
chr16	StringTie	exon	87834414	87834591	1000	-	.	gene_id "MSTRG.73305"; transcript_id "MSTRG.73305.13"; exon_number "3";
chr16	StringTie	exon	87836498	87836647	1000	-	.	gene_id "MSTRG.73305"; transcript_id "MSTRG.73305.13"; exon_number "4";
chr16	StringTie	exon	87837845	87837941	1000	-	.	gene_id "MSTRG.73305"; transcript_id "MSTRG.73305.13"; exon_number "5";
chr16	StringTie	exon	87838714	87838817	1000	-	.	gene_id "MSTRG.73305"; transcript_id "MSTRG.73305.13"; exon_number "6";
chr16	StringTie	exon	87839702	87839825	1000	-	.	gene_id "MSTRG.73305"; transcript_id "MSTRG.73305.13"; exon_number "7";
chr16	StringTie	exon	87840429	87840473	1000	-	.	gene_id "MSTRG.73305"; transcript_id "MSTRG.73305.13"; exon_number "8";
chr16	StringTie	exon	87841050	87841155	1000	-	.	gene_id "MSTRG.73305"; transcript_id "MSTRG.73305.13"; exon_number "9";
chr16	StringTie	exon	87851724	87851849	1000	-	.	gene_id "MSTRG.73305"; transcript_id "MSTRG.73305.13"; exon_number "10";
chr16	StringTie	exon	87868885	87869491	1000	-	.	gene_id "MSTRG.73305"; transcript_id "MSTRG.73305.13"; exon_number "11";
chr16	StringTie	transcript	87829977	87854277	1000	-	.	gene_id "MSTRG.73305"; transcript_id "MSTRG.73305.14";
chr16	StringTie	exon	87829977	87833025	1000	-	.	gene_id "MSTRG.73305"; transcript_id "MSTRG.73305.14"; exon_number "1";
chr16	StringTie	exon	87834414	87834591	1000	-	.	gene_id "MSTRG.73305"; transcript_id "MSTRG.73305.14"; exon_number "2";
chr16	StringTie	exon	87836498	87836647	1000	-	.	gene_id "MSTRG.73305"; transcript_id "MSTRG.73305.14"; exon_number "3";
chr16	StringTie	exon	87837845	87837941	1000	-	.	gene_id "MSTRG.73305"; transcript_id "MSTRG.73305.14"; exon_number "4";
chr16	StringTie	exon	87838714	87838817	1000	-	.	gene_id "MSTRG.73305"; transcript_id "MSTRG.73305.14"; exon_number "5";
chr16	StringTie	exon	87839702	87839825	1000	-	.	gene_id "MSTRG.73305"; transcript_id "MSTRG.73305.14"; exon_number "6";
chr16	StringTie	exon	87840429	87840473	1000	-	.	gene_id "MSTRG.73305"; transcript_id "MSTRG.73305.14"; exon_number "7";
chr16	StringTie	exon	87841050	87841155	1000	-	.	gene_id "MSTRG.73305"; transcript_id "MSTRG.73305.14"; exon_number "8";
chr16	StringTie	exon	87851724	87851849	1000	-	.	gene_id "MSTRG.73305"; transcript_id "MSTRG.73305.14"; exon_number "9";
chr16	StringTie	exon	87853466	87854277	1000	-	.	gene_id "MSTRG.73305"; transcript_id "MSTRG.73305.14"; exon_number "10";
chr16	StringTie	transcript	87829997	87855468	1000	-	.	gene_id "MSTRG.73305"; transcript_id "MSTRG.73305.15";
chr16	StringTie	exon	87829997	87833025	1000	-	.	gene_id "MSTRG.73305"; transcript_id "MSTRG.73305.15"; exon_number "1";
chr16	StringTie	exon	87834414	87834591	1000	-	.	gene_id "MSTRG.73305"; transcript_id "MSTRG.73305.15"; exon_number "2";
chr16	StringTie	exon	87836498	87836647	1000	-	.	gene_id "MSTRG.73305"; transcript_id "MSTRG.73305.15"; exon_number "3";
chr16	StringTie	exon	87837845	87837941	1000	-	.	gene_id "MSTRG.73305"; transcript_id "MSTRG.73305.15"; exon_number "4";
chr16	StringTie	exon	87838714	87838817	1000	-	.	gene_id "MSTRG.73305"; transcript_id "MSTRG.73305.15"; exon_number "5";
chr16	StringTie	exon	87839702	87839825	1000	-	.	gene_id "MSTRG.73305"; transcript_id "MSTRG.73305.15"; exon_number "6";
chr16	StringTie	exon	87840429	87840473	1000	-	.	gene_id "MSTRG.73305"; transcript_id "MSTRG.73305.15"; exon_number "7";
chr16	StringTie	exon	87841050	87841155	1000	-	.	gene_id "MSTRG.73305"; transcript_id "MSTRG.73305.15"; exon_number "8";
chr16	StringTie	exon	87841300	87855468	1000	-	.	gene_id "MSTRG.73305"; transcript_id "MSTRG.73305.15"; exon_number "9";
chr16	StringTie	transcript	87830002	87869455	1000	-	.	gene_id "MSTRG.73305"; transcript_id "MSTRG.73305.16";
chr16	StringTie	exon	87830002	87832355	1000	-	.	gene_id "MSTRG.73305"; transcript_id "MSTRG.73305.16"; exon_number "1";
chr16	StringTie	exon	87832377	87833025	1000	-	.	gene_id "MSTRG.73305"; transcript_id "MSTRG.73305.16"; exon_number "2";
chr16	StringTie	exon	87834414	87834522	1000	-	.	gene_id "MSTRG.73305"; transcript_id "MSTRG.73305.16"; exon_number "3";
chr16	StringTie	exon	87836498	87836647	1000	-	.	gene_id "MSTRG.73305"; transcript_id "MSTRG.73305.16"; exon_number "4";
chr16	StringTie	exon	87837845	87837941	1000	-	.	gene_id "MSTRG.73305"; transcript_id "MSTRG.73305.16"; exon_number "5";
chr16	StringTie	exon	87838714	87838817	1000	-	.	gene_id "MSTRG.73305"; transcript_id "MSTRG.73305.16"; exon_number "6";
chr16	StringTie	exon	87839702	87839825	1000	-	.	gene_id "MSTRG.73305"; transcript_id "MSTRG.73305.16"; exon_number "7";
chr16	StringTie	exon	87840429	87840473	1000	-	.	gene_id "MSTRG.73305"; transcript_id "MSTRG.73305.16"; exon_number "8";
chr16	StringTie	exon	87841050	87841155	1000	-	.	gene_id "MSTRG.73305"; transcript_id "MSTRG.73305.16"; exon_number "9";
chr16	StringTie	exon	87851724	87851849	1000	-	.	gene_id "MSTRG.73305"; transcript_id "MSTRG.73305.16"; exon_number "10";
chr16	StringTie	exon	87868885	87869455	1000	-	.	gene_id "MSTRG.73305"; transcript_id "MSTRG.73305.16"; exon_number "11";
chr16	StringTie	transcript	87830015	87841247	1000	-	.	gene_id "MSTRG.73305"; transcript_id "MSTRG.73305.17";
chr16	StringTie	exon	87830015	87833025	1000	-	.	gene_id "MSTRG.73305"; transcript_id "MSTRG.73305.17"; exon_number "1";
chr16	StringTie	exon	87834414	87834591	1000	-	.	gene_id "MSTRG.73305"; transcript_id "MSTRG.73305.17"; exon_number "2";
chr16	StringTie	exon	87836498	87836647	1000	-	.	gene_id "MSTRG.73305"; transcript_id "MSTRG.73305.17"; exon_number "3";
chr16	StringTie	exon	87837845	87837941	1000	-	.	gene_id "MSTRG.73305"; transcript_id "MSTRG.73305.17"; exon_number "4";
chr16	StringTie	exon	87838714	87838817	1000	-	.	gene_id "MSTRG.73305"; transcript_id "MSTRG.73305.17"; exon_number "5";
chr16	StringTie	exon	87839702	87839825	1000	-	.	gene_id "MSTRG.73305"; transcript_id "MSTRG.73305.17"; exon_number "6";
chr16	StringTie	exon	87840429	87840473	1000	-	.	gene_id "MSTRG.73305"; transcript_id "MSTRG.73305.17"; exon_number "7";
chr16	StringTie	exon	87840732	87841247	1000	-	.	gene_id "MSTRG.73305"; transcript_id "MSTRG.73305.17"; exon_number "8";
chr16	StringTie	transcript	87830016	87834633	1000	-	.	gene_id "MSTRG.73305"; transcript_id "MSTRG.73305.18";
chr16	StringTie	exon	87830016	87832197	1000	-	.	gene_id "MSTRG.73305"; transcript_id "MSTRG.73305.18"; exon_number "1";
chr16	StringTie	exon	87832244	87833025	1000	-	.	gene_id "MSTRG.73305"; transcript_id "MSTRG.73305.18"; exon_number "2";
chr16	StringTie	exon	87834414	87834633	1000	-	.	gene_id "MSTRG.73305"; transcript_id "MSTRG.73305.18"; exon_number "3";
chr16	StringTie	transcript	87830016	87850465	1000	-	.	gene_id "MSTRG.73305"; transcript_id "MSTRG.73305.19";
chr16	StringTie	exon	87830016	87833025	1000	-	.	gene_id "MSTRG.73305"; transcript_id "MSTRG.73305.19"; exon_number "1";
chr16	StringTie	exon	87834414	87834591	1000	-	.	gene_id "MSTRG.73305"; transcript_id "MSTRG.73305.19"; exon_number "2";
chr16	StringTie	exon	87836498	87836647	1000	-	.	gene_id "MSTRG.73305"; transcript_id "MSTRG.73305.19"; exon_number "3";
chr16	StringTie	exon	87837845	87837941	1000	-	.	gene_id "MSTRG.73305"; transcript_id "MSTRG.73305.19"; exon_number "4";
chr16	StringTie	exon	87838714	87838817	1000	-	.	gene_id "MSTRG.73305"; transcript_id "MSTRG.73305.19"; exon_number "5";
chr16	StringTie	exon	87839702	87839825	1000	-	.	gene_id "MSTRG.73305"; transcript_id "MSTRG.73305.19"; exon_number "6";
chr16	StringTie	exon	87840429	87840473	1000	-	.	gene_id "MSTRG.73305"; transcript_id "MSTRG.73305.19"; exon_number "7";
chr16	StringTie	exon	87841050	87841155	1000	-	.	gene_id "MSTRG.73305"; transcript_id "MSTRG.73305.19"; exon_number "8";
chr16	StringTie	exon	87850435	87850465	1000	-	.	gene_id "MSTRG.73305"; transcript_id "MSTRG.73305.19"; exon_number "9";
chr16	StringTie	transcript	87829629	87864165	1000	-	.	gene_id "MSTRG.73305"; transcript_id "MSTRG.73305.2";
chr16	StringTie	exon	87829629	87833025	1000	-	.	gene_id "MSTRG.73305"; transcript_id "MSTRG.73305.2"; exon_number "1";
chr16	StringTie	exon	87834414	87834591	1000	-	.	gene_id "MSTRG.73305"; transcript_id "MSTRG.73305.2"; exon_number "2";
chr16	StringTie	exon	87836498	87836647	1000	-	.	gene_id "MSTRG.73305"; transcript_id "MSTRG.73305.2"; exon_number "3";
chr16	StringTie	exon	87837845	87837941	1000	-	.	gene_id "MSTRG.73305"; transcript_id "MSTRG.73305.2"; exon_number "4";
chr16	StringTie	exon	87838714	87838817	1000	-	.	gene_id "MSTRG.73305"; transcript_id "MSTRG.73305.2"; exon_number "5";
chr16	StringTie	exon	87839702	87839825	1000	-	.	gene_id "MSTRG.73305"; transcript_id "MSTRG.73305.2"; exon_number "6";
chr16	StringTie	exon	87840429	87840473	1000	-	.	gene_id "MSTRG.73305"; transcript_id "MSTRG.73305.2"; exon_number "7";
chr16	StringTie	exon	87841050	87841155	1000	-	.	gene_id "MSTRG.73305"; transcript_id "MSTRG.73305.2"; exon_number "8";
chr16	StringTie	exon	87851724	87851849	1000	-	.	gene_id "MSTRG.73305"; transcript_id "MSTRG.73305.2"; exon_number "9";
chr16	StringTie	exon	87860437	87864165	1000	-	.	gene_id "MSTRG.73305"; transcript_id "MSTRG.73305.2"; exon_number "10";
chr16	StringTie	transcript	87830016	87861105	1000	-	.	gene_id "MSTRG.73305"; transcript_id "MSTRG.73305.20";
chr16	StringTie	exon	87830016	87833025	1000	-	.	gene_id "MSTRG.73305"; transcript_id "MSTRG.73305.20"; exon_number "1";
chr16	StringTie	exon	87834414	87834522	1000	-	.	gene_id "MSTRG.73305"; transcript_id "MSTRG.73305.20"; exon_number "2";
chr16	StringTie	exon	87836498	87836647	1000	-	.	gene_id "MSTRG.73305"; transcript_id "MSTRG.73305.20"; exon_number "3";
chr16	StringTie	exon	87837845	87837941	1000	-	.	gene_id "MSTRG.73305"; transcript_id "MSTRG.73305.20"; exon_number "4";
chr16	StringTie	exon	87838714	87838817	1000	-	.	gene_id "MSTRG.73305"; transcript_id "MSTRG.73305.20"; exon_number "5";
chr16	StringTie	exon	87839702	87839825	1000	-	.	gene_id "MSTRG.73305"; transcript_id "MSTRG.73305.20"; exon_number "6";
chr16	StringTie	exon	87840429	87840473	1000	-	.	gene_id "MSTRG.73305"; transcript_id "MSTRG.73305.20"; exon_number "7";
chr16	StringTie	exon	87841050	87841155	1000	-	.	gene_id "MSTRG.73305"; transcript_id "MSTRG.73305.20"; exon_number "8";
chr16	StringTie	exon	87843643	87843819	1000	-	.	gene_id "MSTRG.73305"; transcript_id "MSTRG.73305.20"; exon_number "9";
chr16	StringTie	exon	87851724	87851849	1000	-	.	gene_id "MSTRG.73305"; transcript_id "MSTRG.73305.20"; exon_number "10";
chr16	StringTie	exon	87860437	87861105	1000	-	.	gene_id "MSTRG.73305"; transcript_id "MSTRG.73305.20"; exon_number "11";
chr16	StringTie	transcript	87830016	87869463	1000	-	.	gene_id "MSTRG.73305"; transcript_id "MSTRG.73305.21";
chr16	StringTie	exon	87830016	87832049	1000	-	.	gene_id "MSTRG.73305"; transcript_id "MSTRG.73305.21"; exon_number "1";
chr16	StringTie	exon	87832190	87833025	1000	-	.	gene_id "MSTRG.73305"; transcript_id "MSTRG.73305.21"; exon_number "2";
chr16	StringTie	exon	87834414	87834522	1000	-	.	gene_id "MSTRG.73305"; transcript_id "MSTRG.73305.21"; exon_number "3";
chr16	StringTie	exon	87836498	87836647	1000	-	.	gene_id "MSTRG.73305"; transcript_id "MSTRG.73305.21"; exon_number "4";
chr16	StringTie	exon	87837845	87837941	1000	-	.	gene_id "MSTRG.73305"; transcript_id "MSTRG.73305.21"; exon_number "5";
chr16	StringTie	exon	87838714	87838817	1000	-	.	gene_id "MSTRG.73305"; transcript_id "MSTRG.73305.21"; exon_number "6";
chr16	StringTie	exon	87839702	87839825	1000	-	.	gene_id "MSTRG.73305"; transcript_id "MSTRG.73305.21"; exon_number "7";
chr16	StringTie	exon	87840429	87840473	1000	-	.	gene_id "MSTRG.73305"; transcript_id "MSTRG.73305.21"; exon_number "8";
chr16	StringTie	exon	87841050	87841155	1000	-	.	gene_id "MSTRG.73305"; transcript_id "MSTRG.73305.21"; exon_number "9";
chr16	StringTie	exon	87851724	87851849	1000	-	.	gene_id "MSTRG.73305"; transcript_id "MSTRG.73305.21"; exon_number "10";
chr16	StringTie	exon	87868885	87869463	1000	-	.	gene_id "MSTRG.73305"; transcript_id "MSTRG.73305.21"; exon_number "11";
chr16	StringTie	transcript	87830016	87860904	1000	-	.	gene_id "MSTRG.73305"; transcript_id "MSTRG.73305.22";
chr16	StringTie	exon	87830016	87831004	1000	-	.	gene_id "MSTRG.73305"; transcript_id "MSTRG.73305.22"; exon_number "1";
chr16	StringTie	exon	87831046	87833025	1000	-	.	gene_id "MSTRG.73305"; transcript_id "MSTRG.73305.22"; exon_number "2";
chr16	StringTie	exon	87834414	87834591	1000	-	.	gene_id "MSTRG.73305"; transcript_id "MSTRG.73305.22"; exon_number "3";
chr16	StringTie	exon	87836498	87836647	1000	-	.	gene_id "MSTRG.73305"; transcript_id "MSTRG.73305.22"; exon_number "4";
chr16	StringTie	exon	87837845	87837941	1000	-	.	gene_id "MSTRG.73305"; transcript_id "MSTRG.73305.22"; exon_number "5";
chr16	StringTie	exon	87838714	87838817	1000	-	.	gene_id "MSTRG.73305"; transcript_id "MSTRG.73305.22"; exon_number "6";
chr16	StringTie	exon	87839702	87839825	1000	-	.	gene_id "MSTRG.73305"; transcript_id "MSTRG.73305.22"; exon_number "7";
chr16	StringTie	exon	87840429	87840473	1000	-	.	gene_id "MSTRG.73305"; transcript_id "MSTRG.73305.22"; exon_number "8";
chr16	StringTie	exon	87841050	87841155	1000	-	.	gene_id "MSTRG.73305"; transcript_id "MSTRG.73305.22"; exon_number "9";
chr16	StringTie	exon	87843643	87843819	1000	-	.	gene_id "MSTRG.73305"; transcript_id "MSTRG.73305.22"; exon_number "10";
chr16	StringTie	exon	87851724	87851849	1000	-	.	gene_id "MSTRG.73305"; transcript_id "MSTRG.73305.22"; exon_number "11";
chr16	StringTie	exon	87860437	87860904	1000	-	.	gene_id "MSTRG.73305"; transcript_id "MSTRG.73305.22"; exon_number "12";
chr16	StringTie	transcript	87830017	87869505	1000	-	.	gene_id "MSTRG.73305"; transcript_id "MSTRG.73305.23";
chr16	StringTie	exon	87830017	87832738	1000	-	.	gene_id "MSTRG.73305"; transcript_id "MSTRG.73305.23"; exon_number "1";
chr16	StringTie	exon	87832767	87833025	1000	-	.	gene_id "MSTRG.73305"; transcript_id "MSTRG.73305.23"; exon_number "2";
chr16	StringTie	exon	87834414	87834522	1000	-	.	gene_id "MSTRG.73305"; transcript_id "MSTRG.73305.23"; exon_number "3";
chr16	StringTie	exon	87836498	87836647	1000	-	.	gene_id "MSTRG.73305"; transcript_id "MSTRG.73305.23"; exon_number "4";
chr16	StringTie	exon	87837845	87837941	1000	-	.	gene_id "MSTRG.73305"; transcript_id "MSTRG.73305.23"; exon_number "5";
chr16	StringTie	exon	87838714	87838817	1000	-	.	gene_id "MSTRG.73305"; transcript_id "MSTRG.73305.23"; exon_number "6";
chr16	StringTie	exon	87839702	87839825	1000	-	.	gene_id "MSTRG.73305"; transcript_id "MSTRG.73305.23"; exon_number "7";
chr16	StringTie	exon	87840429	87840473	1000	-	.	gene_id "MSTRG.73305"; transcript_id "MSTRG.73305.23"; exon_number "8";
chr16	StringTie	exon	87841050	87841155	1000	-	.	gene_id "MSTRG.73305"; transcript_id "MSTRG.73305.23"; exon_number "9";
chr16	StringTie	exon	87851724	87851849	1000	-	.	gene_id "MSTRG.73305"; transcript_id "MSTRG.73305.23"; exon_number "10";
chr16	StringTie	exon	87868885	87869505	1000	-	.	gene_id "MSTRG.73305"; transcript_id "MSTRG.73305.23"; exon_number "11";
chr16	StringTie	transcript	87830018	87860672	1000	-	.	gene_id "MSTRG.73305"; transcript_id "MSTRG.73305.24";
chr16	StringTie	exon	87830018	87833025	1000	-	.	gene_id "MSTRG.73305"; transcript_id "MSTRG.73305.24"; exon_number "1";
chr16	StringTie	exon	87834414	87834591	1000	-	.	gene_id "MSTRG.73305"; transcript_id "MSTRG.73305.24"; exon_number "2";
chr16	StringTie	exon	87836498	87836647	1000	-	.	gene_id "MSTRG.73305"; transcript_id "MSTRG.73305.24"; exon_number "3";
chr16	StringTie	exon	87837845	87837941	1000	-	.	gene_id "MSTRG.73305"; transcript_id "MSTRG.73305.24"; exon_number "4";
chr16	StringTie	exon	87838714	87838817	1000	-	.	gene_id "MSTRG.73305"; transcript_id "MSTRG.73305.24"; exon_number "5";
chr16	StringTie	exon	87839702	87839825	1000	-	.	gene_id "MSTRG.73305"; transcript_id "MSTRG.73305.24"; exon_number "6";
chr16	StringTie	exon	87851724	87851849	1000	-	.	gene_id "MSTRG.73305"; transcript_id "MSTRG.73305.24"; exon_number "7";
chr16	StringTie	exon	87860437	87860672	1000	-	.	gene_id "MSTRG.73305"; transcript_id "MSTRG.73305.24"; exon_number "8";
chr16	StringTie	transcript	87830018	87869494	1000	-	.	gene_id "MSTRG.73305"; transcript_id "MSTRG.73305.25";
chr16	StringTie	exon	87830018	87834021	1000	-	.	gene_id "MSTRG.73305"; transcript_id "MSTRG.73305.25"; exon_number "1";
chr16	StringTie	exon	87834414	87834591	1000	-	.	gene_id "MSTRG.73305"; transcript_id "MSTRG.73305.25"; exon_number "2";
chr16	StringTie	exon	87836498	87836647	1000	-	.	gene_id "MSTRG.73305"; transcript_id "MSTRG.73305.25"; exon_number "3";
chr16	StringTie	exon	87837845	87837941	1000	-	.	gene_id "MSTRG.73305"; transcript_id "MSTRG.73305.25"; exon_number "4";
chr16	StringTie	exon	87838714	87838817	1000	-	.	gene_id "MSTRG.73305"; transcript_id "MSTRG.73305.25"; exon_number "5";
chr16	StringTie	exon	87839702	87841155	1000	-	.	gene_id "MSTRG.73305"; transcript_id "MSTRG.73305.25"; exon_number "6";
chr16	StringTie	exon	87851724	87851849	1000	-	.	gene_id "MSTRG.73305"; transcript_id "MSTRG.73305.25"; exon_number "7";
chr16	StringTie	exon	87868885	87869494	1000	-	.	gene_id "MSTRG.73305"; transcript_id "MSTRG.73305.25"; exon_number "8";
chr16	StringTie	transcript	87830018	87869503	1000	-	.	gene_id "MSTRG.73305"; transcript_id "MSTRG.73305.26";
chr16	StringTie	exon	87830018	87830582	1000	-	.	gene_id "MSTRG.73305"; transcript_id "MSTRG.73305.26"; exon_number "1";
chr16	StringTie	exon	87830656	87833025	1000	-	.	gene_id "MSTRG.73305"; transcript_id "MSTRG.73305.26"; exon_number "2";
chr16	StringTie	exon	87834414	87834591	1000	-	.	gene_id "MSTRG.73305"; transcript_id "MSTRG.73305.26"; exon_number "3";
chr16	StringTie	exon	87836498	87836647	1000	-	.	gene_id "MSTRG.73305"; transcript_id "MSTRG.73305.26"; exon_number "4";
chr16	StringTie	exon	87837845	87837941	1000	-	.	gene_id "MSTRG.73305"; transcript_id "MSTRG.73305.26"; exon_number "5";
chr16	StringTie	exon	87838714	87838817	1000	-	.	gene_id "MSTRG.73305"; transcript_id "MSTRG.73305.26"; exon_number "6";
chr16	StringTie	exon	87839702	87839825	1000	-	.	gene_id "MSTRG.73305"; transcript_id "MSTRG.73305.26"; exon_number "7";
chr16	StringTie	exon	87840429	87840473	1000	-	.	gene_id "MSTRG.73305"; transcript_id "MSTRG.73305.26"; exon_number "8";
chr16	StringTie	exon	87841050	87841155	1000	-	.	gene_id "MSTRG.73305"; transcript_id "MSTRG.73305.26"; exon_number "9";
chr16	StringTie	exon	87851724	87851849	1000	-	.	gene_id "MSTRG.73305"; transcript_id "MSTRG.73305.26"; exon_number "10";
chr16	StringTie	exon	87868885	87869503	1000	-	.	gene_id "MSTRG.73305"; transcript_id "MSTRG.73305.26"; exon_number "11";
chr16	StringTie	transcript	87830018	87869445	1000	-	.	gene_id "MSTRG.73305"; transcript_id "MSTRG.73305.27";
chr16	StringTie	exon	87830018	87831753	1000	-	.	gene_id "MSTRG.73305"; transcript_id "MSTRG.73305.27"; exon_number "1";
chr16	StringTie	exon	87831960	87832124	1000	-	.	gene_id "MSTRG.73305"; transcript_id "MSTRG.73305.27"; exon_number "2";
chr16	StringTie	exon	87832173	87833025	1000	-	.	gene_id "MSTRG.73305"; transcript_id "MSTRG.73305.27"; exon_number "3";
chr16	StringTie	exon	87834414	87834591	1000	-	.	gene_id "MSTRG.73305"; transcript_id "MSTRG.73305.27"; exon_number "4";
chr16	StringTie	exon	87836498	87836647	1000	-	.	gene_id "MSTRG.73305"; transcript_id "MSTRG.73305.27"; exon_number "5";
chr16	StringTie	exon	87837845	87837941	1000	-	.	gene_id "MSTRG.73305"; transcript_id "MSTRG.73305.27"; exon_number "6";
chr16	StringTie	exon	87838714	87838817	1000	-	.	gene_id "MSTRG.73305"; transcript_id "MSTRG.73305.27"; exon_number "7";
chr16	StringTie	exon	87839702	87839825	1000	-	.	gene_id "MSTRG.73305"; transcript_id "MSTRG.73305.27"; exon_number "8";
chr16	StringTie	exon	87840429	87840473	1000	-	.	gene_id "MSTRG.73305"; transcript_id "MSTRG.73305.27"; exon_number "9";
chr16	StringTie	exon	87841050	87841155	1000	-	.	gene_id "MSTRG.73305"; transcript_id "MSTRG.73305.27"; exon_number "10";
chr16	StringTie	exon	87851724	87851849	1000	-	.	gene_id "MSTRG.73305"; transcript_id "MSTRG.73305.27"; exon_number "11";
chr16	StringTie	exon	87868885	87869445	1000	-	.	gene_id "MSTRG.73305"; transcript_id "MSTRG.73305.27"; exon_number "12";
chr16	StringTie	transcript	87830021	87844355	1000	-	.	gene_id "MSTRG.73305"; transcript_id "MSTRG.73305.28";
chr16	StringTie	exon	87830021	87833025	1000	-	.	gene_id "MSTRG.73305"; transcript_id "MSTRG.73305.28"; exon_number "1";
chr16	StringTie	exon	87834414	87834540	1000	-	.	gene_id "MSTRG.73305"; transcript_id "MSTRG.73305.28"; exon_number "2";
chr16	StringTie	exon	87836606	87836647	1000	-	.	gene_id "MSTRG.73305"; transcript_id "MSTRG.73305.28"; exon_number "3";
chr16	StringTie	exon	87837845	87837941	1000	-	.	gene_id "MSTRG.73305"; transcript_id "MSTRG.73305.28"; exon_number "4";
chr16	StringTie	exon	87838714	87838817	1000	-	.	gene_id "MSTRG.73305"; transcript_id "MSTRG.73305.28"; exon_number "5";
chr16	StringTie	exon	87839702	87839825	1000	-	.	gene_id "MSTRG.73305"; transcript_id "MSTRG.73305.28"; exon_number "6";
chr16	StringTie	exon	87840429	87840473	1000	-	.	gene_id "MSTRG.73305"; transcript_id "MSTRG.73305.28"; exon_number "7";
chr16	StringTie	exon	87841050	87841155	1000	-	.	gene_id "MSTRG.73305"; transcript_id "MSTRG.73305.28"; exon_number "8";
chr16	StringTie	exon	87843643	87844355	1000	-	.	gene_id "MSTRG.73305"; transcript_id "MSTRG.73305.28"; exon_number "9";
chr16	StringTie	transcript	87830021	87869506	1000	-	.	gene_id "MSTRG.73305"; transcript_id "MSTRG.73305.29";
chr16	StringTie	exon	87830021	87833025	1000	-	.	gene_id "MSTRG.73305"; transcript_id "MSTRG.73305.29"; exon_number "1";
chr16	StringTie	exon	87834414	87834591	1000	-	.	gene_id "MSTRG.73305"; transcript_id "MSTRG.73305.29"; exon_number "2";
chr16	StringTie	exon	87837845	87837941	1000	-	.	gene_id "MSTRG.73305"; transcript_id "MSTRG.73305.29"; exon_number "3";
chr16	StringTie	exon	87838714	87838817	1000	-	.	gene_id "MSTRG.73305"; transcript_id "MSTRG.73305.29"; exon_number "4";
chr16	StringTie	exon	87839702	87839825	1000	-	.	gene_id "MSTRG.73305"; transcript_id "MSTRG.73305.29"; exon_number "5";
chr16	StringTie	exon	87840429	87840473	1000	-	.	gene_id "MSTRG.73305"; transcript_id "MSTRG.73305.29"; exon_number "6";
chr16	StringTie	exon	87841050	87841155	1000	-	.	gene_id "MSTRG.73305"; transcript_id "MSTRG.73305.29"; exon_number "7";
chr16	StringTie	exon	87851724	87851849	1000	-	.	gene_id "MSTRG.73305"; transcript_id "MSTRG.73305.29"; exon_number "8";
chr16	StringTie	exon	87868885	87869506	1000	-	.	gene_id "MSTRG.73305"; transcript_id "MSTRG.73305.29"; exon_number "9";
chr16	StringTie	transcript	87829851	87861758	1000	-	.	gene_id "MSTRG.73305"; transcript_id "MSTRG.73305.3";
chr16	StringTie	exon	87829851	87833025	1000	-	.	gene_id "MSTRG.73305"; transcript_id "MSTRG.73305.3"; exon_number "1";
chr16	StringTie	exon	87834414	87834591	1000	-	.	gene_id "MSTRG.73305"; transcript_id "MSTRG.73305.3"; exon_number "2";
chr16	StringTie	exon	87836498	87836647	1000	-	.	gene_id "MSTRG.73305"; transcript_id "MSTRG.73305.3"; exon_number "3";
chr16	StringTie	exon	87837845	87837941	1000	-	.	gene_id "MSTRG.73305"; transcript_id "MSTRG.73305.3"; exon_number "4";
chr16	StringTie	exon	87838714	87838817	1000	-	.	gene_id "MSTRG.73305"; transcript_id "MSTRG.73305.3"; exon_number "5";
chr16	StringTie	exon	87839702	87839825	1000	-	.	gene_id "MSTRG.73305"; transcript_id "MSTRG.73305.3"; exon_number "6";
chr16	StringTie	exon	87840429	87840473	1000	-	.	gene_id "MSTRG.73305"; transcript_id "MSTRG.73305.3"; exon_number "7";
chr16	StringTie	exon	87841050	87841155	1000	-	.	gene_id "MSTRG.73305"; transcript_id "MSTRG.73305.3"; exon_number "8";
chr16	StringTie	exon	87851724	87851849	1000	-	.	gene_id "MSTRG.73305"; transcript_id "MSTRG.73305.3"; exon_number "9";
chr16	StringTie	exon	87860503	87861758	1000	-	.	gene_id "MSTRG.73305"; transcript_id "MSTRG.73305.3"; exon_number "10";
chr16	StringTie	transcript	87830021	87856308	1000	-	.	gene_id "MSTRG.73305"; transcript_id "MSTRG.73305.30";
chr16	StringTie	exon	87830021	87833025	1000	-	.	gene_id "MSTRG.73305"; transcript_id "MSTRG.73305.30"; exon_number "1";
chr16	StringTie	exon	87834414	87834591	1000	-	.	gene_id "MSTRG.73305"; transcript_id "MSTRG.73305.30"; exon_number "2";
chr16	StringTie	exon	87836498	87836647	1000	-	.	gene_id "MSTRG.73305"; transcript_id "MSTRG.73305.30"; exon_number "3";
chr16	StringTie	exon	87837845	87837941	1000	-	.	gene_id "MSTRG.73305"; transcript_id "MSTRG.73305.30"; exon_number "4";
chr16	StringTie	exon	87838714	87838817	1000	-	.	gene_id "MSTRG.73305"; transcript_id "MSTRG.73305.30"; exon_number "5";
chr16	StringTie	exon	87839702	87839825	1000	-	.	gene_id "MSTRG.73305"; transcript_id "MSTRG.73305.30"; exon_number "6";
chr16	StringTie	exon	87840429	87841155	1000	-	.	gene_id "MSTRG.73305"; transcript_id "MSTRG.73305.30"; exon_number "7";
chr16	StringTie	exon	87851724	87851849	1000	-	.	gene_id "MSTRG.73305"; transcript_id "MSTRG.73305.30"; exon_number "8";
chr16	StringTie	exon	87855871	87856308	1000	-	.	gene_id "MSTRG.73305"; transcript_id "MSTRG.73305.30"; exon_number "9";
chr16	StringTie	transcript	87830022	87836983	1000	-	.	gene_id "MSTRG.73305"; transcript_id "MSTRG.73305.31";
chr16	StringTie	exon	87830022	87833025	1000	-	.	gene_id "MSTRG.73305"; transcript_id "MSTRG.73305.31"; exon_number "1";
chr16	StringTie	exon	87834414	87834591	1000	-	.	gene_id "MSTRG.73305"; transcript_id "MSTRG.73305.31"; exon_number "2";
chr16	StringTie	exon	87836498	87836647	1000	-	.	gene_id "MSTRG.73305"; transcript_id "MSTRG.73305.31"; exon_number "3";
chr16	StringTie	exon	87836957	87836983	1000	-	.	gene_id "MSTRG.73305"; transcript_id "MSTRG.73305.31"; exon_number "4";
chr16	StringTie	transcript	87830022	87856338	1000	-	.	gene_id "MSTRG.73305"; transcript_id "MSTRG.73305.32";
chr16	StringTie	exon	87830022	87833025	1000	-	.	gene_id "MSTRG.73305"; transcript_id "MSTRG.73305.32"; exon_number "1";
chr16	StringTie	exon	87834414	87834591	1000	-	.	gene_id "MSTRG.73305"; transcript_id "MSTRG.73305.32"; exon_number "2";
chr16	StringTie	exon	87836498	87836647	1000	-	.	gene_id "MSTRG.73305"; transcript_id "MSTRG.73305.32"; exon_number "3";
chr16	StringTie	exon	87837845	87837941	1000	-	.	gene_id "MSTRG.73305"; transcript_id "MSTRG.73305.32"; exon_number "4";
chr16	StringTie	exon	87838714	87838817	1000	-	.	gene_id "MSTRG.73305"; transcript_id "MSTRG.73305.32"; exon_number "5";
chr16	StringTie	exon	87839702	87839825	1000	-	.	gene_id "MSTRG.73305"; transcript_id "MSTRG.73305.32"; exon_number "6";
chr16	StringTie	exon	87840429	87840473	1000	-	.	gene_id "MSTRG.73305"; transcript_id "MSTRG.73305.32"; exon_number "7";
chr16	StringTie	exon	87841050	87841155	1000	-	.	gene_id "MSTRG.73305"; transcript_id "MSTRG.73305.32"; exon_number "8";
chr16	StringTie	exon	87851724	87851849	1000	-	.	gene_id "MSTRG.73305"; transcript_id "MSTRG.73305.32"; exon_number "9";
chr16	StringTie	exon	87855591	87856338	1000	-	.	gene_id "MSTRG.73305"; transcript_id "MSTRG.73305.32"; exon_number "10";
chr16	StringTie	transcript	87830022	87869506	1000	-	.	gene_id "MSTRG.73305"; transcript_id "MSTRG.73305.33";
chr16	StringTie	exon	87830022	87833025	1000	-	.	gene_id "MSTRG.73305"; transcript_id "MSTRG.73305.33"; exon_number "1";
chr16	StringTie	exon	87834414	87834591	1000	-	.	gene_id "MSTRG.73305"; transcript_id "MSTRG.73305.33"; exon_number "2";
chr16	StringTie	exon	87836220	87836647	1000	-	.	gene_id "MSTRG.73305"; transcript_id "MSTRG.73305.33"; exon_number "3";
chr16	StringTie	exon	87837845	87837941	1000	-	.	gene_id "MSTRG.73305"; transcript_id "MSTRG.73305.33"; exon_number "4";
chr16	StringTie	exon	87838714	87838817	1000	-	.	gene_id "MSTRG.73305"; transcript_id "MSTRG.73305.33"; exon_number "5";
chr16	StringTie	exon	87839702	87839825	1000	-	.	gene_id "MSTRG.73305"; transcript_id "MSTRG.73305.33"; exon_number "6";
chr16	StringTie	exon	87840429	87840473	1000	-	.	gene_id "MSTRG.73305"; transcript_id "MSTRG.73305.33"; exon_number "7";
chr16	StringTie	exon	87841050	87841155	1000	-	.	gene_id "MSTRG.73305"; transcript_id "MSTRG.73305.33"; exon_number "8";
chr16	StringTie	exon	87851724	87851849	1000	-	.	gene_id "MSTRG.73305"; transcript_id "MSTRG.73305.33"; exon_number "9";
chr16	StringTie	exon	87868885	87869506	1000	-	.	gene_id "MSTRG.73305"; transcript_id "MSTRG.73305.33"; exon_number "10";
chr16	StringTie	transcript	87830022	87864644	1000	-	.	gene_id "MSTRG.73305"; transcript_id "MSTRG.73305.34";
chr16	StringTie	exon	87830022	87833025	1000	-	.	gene_id "MSTRG.73305"; transcript_id "MSTRG.73305.34"; exon_number "1";
chr16	StringTie	exon	87834414	87834591	1000	-	.	gene_id "MSTRG.73305"; transcript_id "MSTRG.73305.34"; exon_number "2";
chr16	StringTie	exon	87836498	87836647	1000	-	.	gene_id "MSTRG.73305"; transcript_id "MSTRG.73305.34"; exon_number "3";
chr16	StringTie	exon	87837845	87837941	1000	-	.	gene_id "MSTRG.73305"; transcript_id "MSTRG.73305.34"; exon_number "4";
chr16	StringTie	exon	87838714	87838817	1000	-	.	gene_id "MSTRG.73305"; transcript_id "MSTRG.73305.34"; exon_number "5";
chr16	StringTie	exon	87839702	87839825	1000	-	.	gene_id "MSTRG.73305"; transcript_id "MSTRG.73305.34"; exon_number "6";
chr16	StringTie	exon	87840429	87840473	1000	-	.	gene_id "MSTRG.73305"; transcript_id "MSTRG.73305.34"; exon_number "7";
chr16	StringTie	exon	87841050	87841155	1000	-	.	gene_id "MSTRG.73305"; transcript_id "MSTRG.73305.34"; exon_number "8";
chr16	StringTie	exon	87851724	87851849	1000	-	.	gene_id "MSTRG.73305"; transcript_id "MSTRG.73305.34"; exon_number "9";
chr16	StringTie	exon	87864580	87864644	1000	-	.	gene_id "MSTRG.73305"; transcript_id "MSTRG.73305.34"; exon_number "10";
chr16	StringTie	transcript	87830023	87853768	1000	-	.	gene_id "MSTRG.73305"; transcript_id "MSTRG.73305.35";
chr16	StringTie	exon	87830023	87833025	1000	-	.	gene_id "MSTRG.73305"; transcript_id "MSTRG.73305.35"; exon_number "1";
chr16	StringTie	exon	87834414	87834591	1000	-	.	gene_id "MSTRG.73305"; transcript_id "MSTRG.73305.35"; exon_number "2";
chr16	StringTie	exon	87836498	87836647	1000	-	.	gene_id "MSTRG.73305"; transcript_id "MSTRG.73305.35"; exon_number "3";
chr16	StringTie	exon	87837845	87837941	1000	-	.	gene_id "MSTRG.73305"; transcript_id "MSTRG.73305.35"; exon_number "4";
chr16	StringTie	exon	87838714	87838817	1000	-	.	gene_id "MSTRG.73305"; transcript_id "MSTRG.73305.35"; exon_number "5";
chr16	StringTie	exon	87839702	87839825	1000	-	.	gene_id "MSTRG.73305"; transcript_id "MSTRG.73305.35"; exon_number "6";
chr16	StringTie	exon	87840429	87840473	1000	-	.	gene_id "MSTRG.73305"; transcript_id "MSTRG.73305.35"; exon_number "7";
chr16	StringTie	exon	87841050	87841155	1000	-	.	gene_id "MSTRG.73305"; transcript_id "MSTRG.73305.35"; exon_number "8";
chr16	StringTie	exon	87851724	87851849	1000	-	.	gene_id "MSTRG.73305"; transcript_id "MSTRG.73305.35"; exon_number "9";
chr16	StringTie	exon	87853527	87853768	1000	-	.	gene_id "MSTRG.73305"; transcript_id "MSTRG.73305.35"; exon_number "10";
chr16	StringTie	transcript	87830023	87839873	1000	-	.	gene_id "MSTRG.73305"; transcript_id "MSTRG.73305.36";
chr16	StringTie	exon	87830023	87833025	1000	-	.	gene_id "MSTRG.73305"; transcript_id "MSTRG.73305.36"; exon_number "1";
chr16	StringTie	exon	87834414	87834591	1000	-	.	gene_id "MSTRG.73305"; transcript_id "MSTRG.73305.36"; exon_number "2";
chr16	StringTie	exon	87836498	87836647	1000	-	.	gene_id "MSTRG.73305"; transcript_id "MSTRG.73305.36"; exon_number "3";
chr16	StringTie	exon	87837845	87837941	1000	-	.	gene_id "MSTRG.73305"; transcript_id "MSTRG.73305.36"; exon_number "4";
chr16	StringTie	exon	87838714	87838817	1000	-	.	gene_id "MSTRG.73305"; transcript_id "MSTRG.73305.36"; exon_number "5";
chr16	StringTie	exon	87839104	87839873	1000	-	.	gene_id "MSTRG.73305"; transcript_id "MSTRG.73305.36"; exon_number "6";
chr16	StringTie	transcript	87830023	87860723	1000	-	.	gene_id "MSTRG.73305"; transcript_id "MSTRG.73305.37";
chr16	StringTie	exon	87830023	87833025	1000	-	.	gene_id "MSTRG.73305"; transcript_id "MSTRG.73305.37"; exon_number "1";
chr16	StringTie	exon	87834414	87834593	1000	-	.	gene_id "MSTRG.73305"; transcript_id "MSTRG.73305.37"; exon_number "2";
chr16	StringTie	exon	87839806	87839825	1000	-	.	gene_id "MSTRG.73305"; transcript_id "MSTRG.73305.37"; exon_number "3";
chr16	StringTie	exon	87840429	87840473	1000	-	.	gene_id "MSTRG.73305"; transcript_id "MSTRG.73305.37"; exon_number "4";
chr16	StringTie	exon	87841050	87841155	1000	-	.	gene_id "MSTRG.73305"; transcript_id "MSTRG.73305.37"; exon_number "5";
chr16	StringTie	exon	87851724	87851849	1000	-	.	gene_id "MSTRG.73305"; transcript_id "MSTRG.73305.37"; exon_number "6";
chr16	StringTie	exon	87860437	87860723	1000	-	.	gene_id "MSTRG.73305"; transcript_id "MSTRG.73305.37"; exon_number "7";
chr16	StringTie	transcript	87830023	87844311	1000	-	.	gene_id "MSTRG.73305"; transcript_id "MSTRG.73305.38";
chr16	StringTie	exon	87830023	87833025	1000	-	.	gene_id "MSTRG.73305"; transcript_id "MSTRG.73305.38"; exon_number "1";
chr16	StringTie	exon	87834414	87834522	1000	-	.	gene_id "MSTRG.73305"; transcript_id "MSTRG.73305.38"; exon_number "2";
chr16	StringTie	exon	87836498	87836647	1000	-	.	gene_id "MSTRG.73305"; transcript_id "MSTRG.73305.38"; exon_number "3";
chr16	StringTie	exon	87837845	87837941	1000	-	.	gene_id "MSTRG.73305"; transcript_id "MSTRG.73305.38"; exon_number "4";
chr16	StringTie	exon	87838714	87838817	1000	-	.	gene_id "MSTRG.73305"; transcript_id "MSTRG.73305.38"; exon_number "5";
chr16	StringTie	exon	87839702	87839825	1000	-	.	gene_id "MSTRG.73305"; transcript_id "MSTRG.73305.38"; exon_number "6";
chr16	StringTie	exon	87840429	87840473	1000	-	.	gene_id "MSTRG.73305"; transcript_id "MSTRG.73305.38"; exon_number "7";
chr16	StringTie	exon	87841050	87841116	1000	-	.	gene_id "MSTRG.73305"; transcript_id "MSTRG.73305.38"; exon_number "8";
chr16	StringTie	exon	87843643	87844311	1000	-	.	gene_id "MSTRG.73305"; transcript_id "MSTRG.73305.38"; exon_number "9";
chr16	StringTie	transcript	87830023	87869368	1000	-	.	gene_id "MSTRG.73305"; transcript_id "MSTRG.73305.39";
chr16	StringTie	exon	87830023	87833025	1000	-	.	gene_id "MSTRG.73305"; transcript_id "MSTRG.73305.39"; exon_number "1";
chr16	StringTie	exon	87834414	87834591	1000	-	.	gene_id "MSTRG.73305"; transcript_id "MSTRG.73305.39"; exon_number "2";
chr16	StringTie	exon	87834690	87836647	1000	-	.	gene_id "MSTRG.73305"; transcript_id "MSTRG.73305.39"; exon_number "3";
chr16	StringTie	exon	87837845	87837941	1000	-	.	gene_id "MSTRG.73305"; transcript_id "MSTRG.73305.39"; exon_number "4";
chr16	StringTie	exon	87838714	87838817	1000	-	.	gene_id "MSTRG.73305"; transcript_id "MSTRG.73305.39"; exon_number "5";
chr16	StringTie	exon	87839702	87839825	1000	-	.	gene_id "MSTRG.73305"; transcript_id "MSTRG.73305.39"; exon_number "6";
chr16	StringTie	exon	87840429	87840473	1000	-	.	gene_id "MSTRG.73305"; transcript_id "MSTRG.73305.39"; exon_number "7";
chr16	StringTie	exon	87841050	87841155	1000	-	.	gene_id "MSTRG.73305"; transcript_id "MSTRG.73305.39"; exon_number "8";
chr16	StringTie	exon	87851724	87851849	1000	-	.	gene_id "MSTRG.73305"; transcript_id "MSTRG.73305.39"; exon_number "9";
chr16	StringTie	exon	87868885	87869368	1000	-	.	gene_id "MSTRG.73305"; transcript_id "MSTRG.73305.39"; exon_number "10";
chr16	StringTie	transcript	87829891	87861660	1000	-	.	gene_id "MSTRG.73305"; transcript_id "MSTRG.73305.4";
chr16	StringTie	exon	87829891	87833025	1000	-	.	gene_id "MSTRG.73305"; transcript_id "MSTRG.73305.4"; exon_number "1";
chr16	StringTie	exon	87834414	87834591	1000	-	.	gene_id "MSTRG.73305"; transcript_id "MSTRG.73305.4"; exon_number "2";
chr16	StringTie	exon	87836498	87836647	1000	-	.	gene_id "MSTRG.73305"; transcript_id "MSTRG.73305.4"; exon_number "3";
chr16	StringTie	exon	87837845	87837941	1000	-	.	gene_id "MSTRG.73305"; transcript_id "MSTRG.73305.4"; exon_number "4";
chr16	StringTie	exon	87838714	87838817	1000	-	.	gene_id "MSTRG.73305"; transcript_id "MSTRG.73305.4"; exon_number "5";
chr16	StringTie	exon	87839702	87839825	1000	-	.	gene_id "MSTRG.73305"; transcript_id "MSTRG.73305.4"; exon_number "6";
chr16	StringTie	exon	87840429	87840473	1000	-	.	gene_id "MSTRG.73305"; transcript_id "MSTRG.73305.4"; exon_number "7";
chr16	StringTie	exon	87841050	87841155	1000	-	.	gene_id "MSTRG.73305"; transcript_id "MSTRG.73305.4"; exon_number "8";
chr16	StringTie	exon	87843643	87843819	1000	-	.	gene_id "MSTRG.73305"; transcript_id "MSTRG.73305.4"; exon_number "9";
chr16	StringTie	exon	87851724	87851849	1000	-	.	gene_id "MSTRG.73305"; transcript_id "MSTRG.73305.4"; exon_number "10";
chr16	StringTie	exon	87860437	87861660	1000	-	.	gene_id "MSTRG.73305"; transcript_id "MSTRG.73305.4"; exon_number "11";
chr16	StringTie	transcript	87830023	87869462	1000	-	.	gene_id "MSTRG.73305"; transcript_id "MSTRG.73305.40";
chr16	StringTie	exon	87830023	87833025	1000	-	.	gene_id "MSTRG.73305"; transcript_id "MSTRG.73305.40"; exon_number "1";
chr16	StringTie	exon	87834414	87834590	1000	-	.	gene_id "MSTRG.73305"; transcript_id "MSTRG.73305.40"; exon_number "2";
chr16	StringTie	exon	87836498	87836647	1000	-	.	gene_id "MSTRG.73305"; transcript_id "MSTRG.73305.40"; exon_number "3";
chr16	StringTie	exon	87837845	87837941	1000	-	.	gene_id "MSTRG.73305"; transcript_id "MSTRG.73305.40"; exon_number "4";
chr16	StringTie	exon	87838714	87838817	1000	-	.	gene_id "MSTRG.73305"; transcript_id "MSTRG.73305.40"; exon_number "5";
chr16	StringTie	exon	87839702	87839825	1000	-	.	gene_id "MSTRG.73305"; transcript_id "MSTRG.73305.40"; exon_number "6";
chr16	StringTie	exon	87840429	87840473	1000	-	.	gene_id "MSTRG.73305"; transcript_id "MSTRG.73305.40"; exon_number "7";
chr16	StringTie	exon	87841050	87841155	1000	-	.	gene_id "MSTRG.73305"; transcript_id "MSTRG.73305.40"; exon_number "8";
chr16	StringTie	exon	87851724	87851849	1000	-	.	gene_id "MSTRG.73305"; transcript_id "MSTRG.73305.40"; exon_number "9";
chr16	StringTie	exon	87868885	87869462	1000	-	.	gene_id "MSTRG.73305"; transcript_id "MSTRG.73305.40"; exon_number "10";
chr16	StringTie	transcript	87830023	87856302	1000	-	.	gene_id "MSTRG.73305"; transcript_id "MSTRG.73305.41";
chr16	StringTie	exon	87830023	87833025	1000	-	.	gene_id "MSTRG.73305"; transcript_id "MSTRG.73305.41"; exon_number "1";
chr16	StringTie	exon	87834414	87834591	1000	-	.	gene_id "MSTRG.73305"; transcript_id "MSTRG.73305.41"; exon_number "2";
chr16	StringTie	exon	87836498	87836647	1000	-	.	gene_id "MSTRG.73305"; transcript_id "MSTRG.73305.41"; exon_number "3";
chr16	StringTie	exon	87837845	87837941	1000	-	.	gene_id "MSTRG.73305"; transcript_id "MSTRG.73305.41"; exon_number "4";
chr16	StringTie	exon	87838714	87838817	1000	-	.	gene_id "MSTRG.73305"; transcript_id "MSTRG.73305.41"; exon_number "5";
chr16	StringTie	exon	87839702	87839825	1000	-	.	gene_id "MSTRG.73305"; transcript_id "MSTRG.73305.41"; exon_number "6";
chr16	StringTie	exon	87840429	87840473	1000	-	.	gene_id "MSTRG.73305"; transcript_id "MSTRG.73305.41"; exon_number "7";
chr16	StringTie	exon	87841050	87841155	1000	-	.	gene_id "MSTRG.73305"; transcript_id "MSTRG.73305.41"; exon_number "8";
chr16	StringTie	exon	87851724	87851849	1000	-	.	gene_id "MSTRG.73305"; transcript_id "MSTRG.73305.41"; exon_number "9";
chr16	StringTie	exon	87855871	87856302	1000	-	.	gene_id "MSTRG.73305"; transcript_id "MSTRG.73305.41"; exon_number "10";
chr16	StringTie	transcript	87829905	87869625	1000	-	.	gene_id "MSTRG.73305"; transcript_id "MSTRG.73305.5";
chr16	StringTie	exon	87829905	87833025	1000	-	.	gene_id "MSTRG.73305"; transcript_id "MSTRG.73305.5"; exon_number "1";
chr16	StringTie	exon	87834414	87834522	1000	-	.	gene_id "MSTRG.73305"; transcript_id "MSTRG.73305.5"; exon_number "2";
chr16	StringTie	exon	87836498	87836647	1000	-	.	gene_id "MSTRG.73305"; transcript_id "MSTRG.73305.5"; exon_number "3";
chr16	StringTie	exon	87837845	87837941	1000	-	.	gene_id "MSTRG.73305"; transcript_id "MSTRG.73305.5"; exon_number "4";
chr16	StringTie	exon	87838714	87838817	1000	-	.	gene_id "MSTRG.73305"; transcript_id "MSTRG.73305.5"; exon_number "5";
chr16	StringTie	exon	87839702	87839825	1000	-	.	gene_id "MSTRG.73305"; transcript_id "MSTRG.73305.5"; exon_number "6";
chr16	StringTie	exon	87840429	87840473	1000	-	.	gene_id "MSTRG.73305"; transcript_id "MSTRG.73305.5"; exon_number "7";
chr16	StringTie	exon	87841050	87841155	1000	-	.	gene_id "MSTRG.73305"; transcript_id "MSTRG.73305.5"; exon_number "8";
chr16	StringTie	exon	87851724	87851849	1000	-	.	gene_id "MSTRG.73305"; transcript_id "MSTRG.73305.5"; exon_number "9";
chr16	StringTie	exon	87868885	87869625	1000	-	.	gene_id "MSTRG.73305"; transcript_id "MSTRG.73305.5"; exon_number "10";
chr16	StringTie	transcript	87829905	87869494	1000	-	.	gene_id "MSTRG.73305"; transcript_id "MSTRG.73305.6";
chr16	StringTie	exon	87829905	87832124	1000	-	.	gene_id "MSTRG.73305"; transcript_id "MSTRG.73305.6"; exon_number "1";
chr16	StringTie	exon	87832173	87833025	1000	-	.	gene_id "MSTRG.73305"; transcript_id "MSTRG.73305.6"; exon_number "2";
chr16	StringTie	exon	87834414	87834591	1000	-	.	gene_id "MSTRG.73305"; transcript_id "MSTRG.73305.6"; exon_number "3";
chr16	StringTie	exon	87836498	87836647	1000	-	.	gene_id "MSTRG.73305"; transcript_id "MSTRG.73305.6"; exon_number "4";
chr16	StringTie	exon	87837845	87837941	1000	-	.	gene_id "MSTRG.73305"; transcript_id "MSTRG.73305.6"; exon_number "5";
chr16	StringTie	exon	87838714	87838817	1000	-	.	gene_id "MSTRG.73305"; transcript_id "MSTRG.73305.6"; exon_number "6";
chr16	StringTie	exon	87839702	87839825	1000	-	.	gene_id "MSTRG.73305"; transcript_id "MSTRG.73305.6"; exon_number "7";
chr16	StringTie	exon	87840429	87840473	1000	-	.	gene_id "MSTRG.73305"; transcript_id "MSTRG.73305.6"; exon_number "8";
chr16	StringTie	exon	87841050	87841155	1000	-	.	gene_id "MSTRG.73305"; transcript_id "MSTRG.73305.6"; exon_number "9";
chr16	StringTie	exon	87843643	87843819	1000	-	.	gene_id "MSTRG.73305"; transcript_id "MSTRG.73305.6"; exon_number "10";
chr16	StringTie	exon	87851724	87851849	1000	-	.	gene_id "MSTRG.73305"; transcript_id "MSTRG.73305.6"; exon_number "11";
chr16	StringTie	exon	87868885	87869494	1000	-	.	gene_id "MSTRG.73305"; transcript_id "MSTRG.73305.6"; exon_number "12";
chr16	StringTie	transcript	87829908	87869494	1000	-	.	gene_id "MSTRG.73305"; transcript_id "MSTRG.73305.7";
chr16	StringTie	exon	87829908	87833025	1000	-	.	gene_id "MSTRG.73305"; transcript_id "MSTRG.73305.7"; exon_number "1";
chr16	StringTie	exon	87834414	87834522	1000	-	.	gene_id "MSTRG.73305"; transcript_id "MSTRG.73305.7"; exon_number "2";
chr16	StringTie	exon	87836498	87836647	1000	-	.	gene_id "MSTRG.73305"; transcript_id "MSTRG.73305.7"; exon_number "3";
chr16	StringTie	exon	87837845	87837941	1000	-	.	gene_id "MSTRG.73305"; transcript_id "MSTRG.73305.7"; exon_number "4";
chr16	StringTie	exon	87838714	87838817	1000	-	.	gene_id "MSTRG.73305"; transcript_id "MSTRG.73305.7"; exon_number "5";
chr16	StringTie	exon	87839702	87839825	1000	-	.	gene_id "MSTRG.73305"; transcript_id "MSTRG.73305.7"; exon_number "6";
chr16	StringTie	exon	87840429	87840473	1000	-	.	gene_id "MSTRG.73305"; transcript_id "MSTRG.73305.7"; exon_number "7";
chr16	StringTie	exon	87841050	87841155	1000	-	.	gene_id "MSTRG.73305"; transcript_id "MSTRG.73305.7"; exon_number "8";
chr16	StringTie	exon	87843643	87843819	1000	-	.	gene_id "MSTRG.73305"; transcript_id "MSTRG.73305.7"; exon_number "9";
chr16	StringTie	exon	87851724	87851849	1000	-	.	gene_id "MSTRG.73305"; transcript_id "MSTRG.73305.7"; exon_number "10";
chr16	StringTie	exon	87868885	87869494	1000	-	.	gene_id "MSTRG.73305"; transcript_id "MSTRG.73305.7"; exon_number "11";
chr16	StringTie	transcript	87829914	87869488	1000	-	.	gene_id "MSTRG.73305"; transcript_id "MSTRG.73305.8";
chr16	StringTie	exon	87829914	87833025	1000	-	.	gene_id "MSTRG.73305"; transcript_id "MSTRG.73305.8"; exon_number "1";
chr16	StringTie	exon	87834414	87834591	1000	-	.	gene_id "MSTRG.73305"; transcript_id "MSTRG.73305.8"; exon_number "2";
chr16	StringTie	exon	87836498	87836647	1000	-	.	gene_id "MSTRG.73305"; transcript_id "MSTRG.73305.8"; exon_number "3";
chr16	StringTie	exon	87837845	87837941	1000	-	.	gene_id "MSTRG.73305"; transcript_id "MSTRG.73305.8"; exon_number "4";
chr16	StringTie	exon	87838714	87838817	1000	-	.	gene_id "MSTRG.73305"; transcript_id "MSTRG.73305.8"; exon_number "5";
chr16	StringTie	exon	87839702	87839825	1000	-	.	gene_id "MSTRG.73305"; transcript_id "MSTRG.73305.8"; exon_number "6";
chr16	StringTie	exon	87840429	87840473	1000	-	.	gene_id "MSTRG.73305"; transcript_id "MSTRG.73305.8"; exon_number "7";
chr16	StringTie	exon	87841050	87841155	1000	-	.	gene_id "MSTRG.73305"; transcript_id "MSTRG.73305.8"; exon_number "8";
chr16	StringTie	exon	87851724	87851849	1000	-	.	gene_id "MSTRG.73305"; transcript_id "MSTRG.73305.8"; exon_number "9";
chr16	StringTie	exon	87868889	87869488	1000	-	.	gene_id "MSTRG.73305"; transcript_id "MSTRG.73305.8"; exon_number "10";
chr16	StringTie	transcript	87829927	87860970	1000	-	.	gene_id "MSTRG.73305"; transcript_id "MSTRG.73305.9";
chr16	StringTie	exon	87829927	87830582	1000	-	.	gene_id "MSTRG.73305"; transcript_id "MSTRG.73305.9"; exon_number "1";
chr16	StringTie	exon	87830645	87833025	1000	-	.	gene_id "MSTRG.73305"; transcript_id "MSTRG.73305.9"; exon_number "2";
chr16	StringTie	exon	87834414	87834591	1000	-	.	gene_id "MSTRG.73305"; transcript_id "MSTRG.73305.9"; exon_number "3";
chr16	StringTie	exon	87836498	87836647	1000	-	.	gene_id "MSTRG.73305"; transcript_id "MSTRG.73305.9"; exon_number "4";
chr16	StringTie	exon	87837845	87837941	1000	-	.	gene_id "MSTRG.73305"; transcript_id "MSTRG.73305.9"; exon_number "5";
chr16	StringTie	exon	87838714	87838817	1000	-	.	gene_id "MSTRG.73305"; transcript_id "MSTRG.73305.9"; exon_number "6";
chr16	StringTie	exon	87839702	87839825	1000	-	.	gene_id "MSTRG.73305"; transcript_id "MSTRG.73305.9"; exon_number "7";
chr16	StringTie	exon	87840429	87840473	1000	-	.	gene_id "MSTRG.73305"; transcript_id "MSTRG.73305.9"; exon_number "8";
chr16	StringTie	exon	87841050	87841155	1000	-	.	gene_id "MSTRG.73305"; transcript_id "MSTRG.73305.9"; exon_number "9";
chr16	StringTie	exon	87851724	87851849	1000	-	.	gene_id "MSTRG.73305"; transcript_id "MSTRG.73305.9"; exon_number "10";
chr16	StringTie	exon	87860437	87860970	1000	-	.	gene_id "MSTRG.73305"; transcript_id "MSTRG.73305.9"; exon_number "11";
chr16	StringTie	transcript	87836532	87837663	1000	+	.	gene_id "MSTRG.73306"; transcript_id "ENST00000563687"; gene_name "RP4-536B24.2"; ref_gene_id "ENSG00000260466";
chr16	StringTie	exon	87836532	87836802	1000	+	.	gene_id "MSTRG.73306"; transcript_id "ENST00000563687"; exon_number "1"; gene_name "RP4-536B24.2"; ref_gene_id "ENSG00000260466";
chr16	StringTie	exon	87837413	87837663	1000	+	.	gene_id "MSTRG.73306"; transcript_id "ENST00000563687"; exon_number "2"; gene_name "RP4-536B24.2"; ref_gene_id "ENSG00000260466";
chr16	StringTie	transcript	87830016	87832657	1000	+	.	gene_id "MSTRG.73306"; transcript_id "MSTRG.73306.1";
chr16	StringTie	exon	87830016	87830209	1000	+	.	gene_id "MSTRG.73306"; transcript_id "MSTRG.73306.1"; exon_number "1";
chr16	StringTie	exon	87830264	87831819	1000	+	.	gene_id "MSTRG.73306"; transcript_id "MSTRG.73306.1"; exon_number "2";
chr16	StringTie	exon	87831863	87832532	1000	+	.	gene_id "MSTRG.73306"; transcript_id "MSTRG.73306.1"; exon_number "3";
chr16	StringTie	exon	87832558	87832657	1000	+	.	gene_id "MSTRG.73306"; transcript_id "MSTRG.73306.1"; exon_number "4";
chr16	StringTie	transcript	87830023	87831076	1000	+	.	gene_id "MSTRG.73306"; transcript_id "MSTRG.73306.2";
chr16	StringTie	exon	87830023	87830209	1000	+	.	gene_id "MSTRG.73306"; transcript_id "MSTRG.73306.2"; exon_number "1";
chr16	StringTie	exon	87830264	87830929	1000	+	.	gene_id "MSTRG.73306"; transcript_id "MSTRG.73306.2"; exon_number "2";
chr16	StringTie	exon	87830977	87831076	1000	+	.	gene_id "MSTRG.73306"; transcript_id "MSTRG.73306.2"; exon_number "3";
chr16	StringTie	transcript	87830030	87832605	1000	+	.	gene_id "MSTRG.73306"; transcript_id "MSTRG.73306.3";
chr16	StringTie	exon	87830030	87830296	1000	+	.	gene_id "MSTRG.73306"; transcript_id "MSTRG.73306.3"; exon_number "1";
chr16	StringTie	exon	87830332	87830603	1000	+	.	gene_id "MSTRG.73306"; transcript_id "MSTRG.73306.3"; exon_number "2";
chr16	StringTie	exon	87830695	87831819	1000	+	.	gene_id "MSTRG.73306"; transcript_id "MSTRG.73306.3"; exon_number "3";
chr16	StringTie	exon	87831863	87832532	1000	+	.	gene_id "MSTRG.73306"; transcript_id "MSTRG.73306.3"; exon_number "4";
chr16	StringTie	exon	87832558	87832605	1000	+	.	gene_id "MSTRG.73306"; transcript_id "MSTRG.73306.3"; exon_number "5";
chr16	StringTie	transcript	87830030	87832558	1000	+	.	gene_id "MSTRG.73306"; transcript_id "MSTRG.73306.4";
chr16	StringTie	exon	87830030	87830199	1000	+	.	gene_id "MSTRG.73306"; transcript_id "MSTRG.73306.4"; exon_number "1";
chr16	StringTie	exon	87830264	87830549	1000	+	.	gene_id "MSTRG.73306"; transcript_id "MSTRG.73306.4"; exon_number "2";
chr16	StringTie	exon	87830710	87830833	1000	+	.	gene_id "MSTRG.73306"; transcript_id "MSTRG.73306.4"; exon_number "3";
chr16	StringTie	exon	87830937	87831955	1000	+	.	gene_id "MSTRG.73306"; transcript_id "MSTRG.73306.4"; exon_number "4";
chr16	StringTie	exon	87832366	87832558	1000	+	.	gene_id "MSTRG.73306"; transcript_id "MSTRG.73306.4"; exon_number "5";
chr16	StringTie	transcript	87830045	87832383	1000	+	.	gene_id "MSTRG.73306"; transcript_id "MSTRG.73306.5";
chr16	StringTie	exon	87830045	87830237	1000	+	.	gene_id "MSTRG.73306"; transcript_id "MSTRG.73306.5"; exon_number "1";
chr16	StringTie	exon	87830264	87830549	1000	+	.	gene_id "MSTRG.73306"; transcript_id "MSTRG.73306.5"; exon_number "2";
chr16	StringTie	exon	87830980	87831819	1000	+	.	gene_id "MSTRG.73306"; transcript_id "MSTRG.73306.5"; exon_number "3";
chr16	StringTie	exon	87831863	87832383	1000	+	.	gene_id "MSTRG.73306"; transcript_id "MSTRG.73306.5"; exon_number "4";
chr16	StringTie	transcript	87830694	87837825	1000	+	.	gene_id "MSTRG.73306"; transcript_id "MSTRG.73306.6";
chr16	StringTie	exon	87830694	87830929	1000	+	.	gene_id "MSTRG.73306"; transcript_id "MSTRG.73306.6"; exon_number "1";
chr16	StringTie	exon	87837413	87837825	1000	+	.	gene_id "MSTRG.73306"; transcript_id "MSTRG.73306.6"; exon_number "2";
chr16	StringTie	transcript	87831691	87832422	1000	+	.	gene_id "MSTRG.73306"; transcript_id "MSTRG.73306.7";
chr16	StringTie	exon	87831691	87832103	1000	+	.	gene_id "MSTRG.73306"; transcript_id "MSTRG.73306.7"; exon_number "1";
chr16	StringTie	exon	87832242	87832422	1000	+	.	gene_id "MSTRG.73306"; transcript_id "MSTRG.73306.7"; exon_number "2";
chr16	StringTie	transcript	87841232	87854394	1000	+	.	gene_id "MSTRG.73307"; transcript_id "MSTRG.73307.1";
chr16	StringTie	exon	87841232	87842405	1000	+	.	gene_id "MSTRG.73307"; transcript_id "MSTRG.73307.1"; exon_number "1";
chr16	StringTie	exon	87845784	87851870	1000	+	.	gene_id "MSTRG.73307"; transcript_id "MSTRG.73307.1"; exon_number "2";
chr16	StringTie	exon	87852952	87854394	1000	+	.	gene_id "MSTRG.73307"; transcript_id "MSTRG.73307.1"; exon_number "3";
chr16	StringTie	transcript	87874409	87874626	1000	.	.	gene_id "MSTRG.73308"; transcript_id "MSTRG.73308.1";
chr16	StringTie	exon	87874409	87874626	1000	.	.	gene_id "MSTRG.73308"; transcript_id "MSTRG.73308.1"; exon_number "1";
chr16	StringTie	transcript	88309855	88310070	1000	.	.	gene_id "MSTRG.73309"; transcript_id "MSTRG.73309.1";
chr16	StringTie	exon	88309855	88310070	1000	.	.	gene_id "MSTRG.73309"; transcript_id "MSTRG.73309.1"; exon_number "1";
chr1	StringTie	transcript	102076709	102077192	1000	.	.	gene_id "MSTRG.7331"; transcript_id "MSTRG.7331.1";
chr1	StringTie	exon	102076709	102077192	1000	.	.	gene_id "MSTRG.7331"; transcript_id "MSTRG.7331.1"; exon_number "1";
chr16	StringTie	transcript	88310586	88316521	1000	.	.	gene_id "MSTRG.73310"; transcript_id "MSTRG.73310.1";
chr16	StringTie	exon	88310586	88316521	1000	.	.	gene_id "MSTRG.73310"; transcript_id "MSTRG.73310.1"; exon_number "1";
chr16	StringTie	transcript	88321723	88332720	1000	-	.	gene_id "MSTRG.73311"; transcript_id "MSTRG.73311.1";
chr16	StringTie	exon	88321723	88332720	1000	-	.	gene_id "MSTRG.73311"; transcript_id "MSTRG.73311.1"; exon_number "1";
chr16	StringTie	transcript	88321739	88328301	1000	-	.	gene_id "MSTRG.73311"; transcript_id "MSTRG.73311.2";
chr16	StringTie	exon	88321739	88325124	1000	-	.	gene_id "MSTRG.73311"; transcript_id "MSTRG.73311.2"; exon_number "1";
chr16	StringTie	exon	88325245	88328301	1000	-	.	gene_id "MSTRG.73311"; transcript_id "MSTRG.73311.2"; exon_number "2";
chr16	StringTie	transcript	88321739	88326417	1000	-	.	gene_id "MSTRG.73311"; transcript_id "MSTRG.73311.3";
chr16	StringTie	exon	88321739	88325124	1000	-	.	gene_id "MSTRG.73311"; transcript_id "MSTRG.73311.3"; exon_number "1";
chr16	StringTie	exon	88325185	88326417	1000	-	.	gene_id "MSTRG.73311"; transcript_id "MSTRG.73311.3"; exon_number "2";
chr16	StringTie	transcript	88321753	88327008	1000	-	.	gene_id "MSTRG.73311"; transcript_id "MSTRG.73311.4";
chr16	StringTie	exon	88321753	88325184	1000	-	.	gene_id "MSTRG.73311"; transcript_id "MSTRG.73311.4"; exon_number "1";
chr16	StringTie	exon	88325245	88327008	1000	-	.	gene_id "MSTRG.73311"; transcript_id "MSTRG.73311.4"; exon_number "2";
chr16	StringTie	transcript	88324553	88325250	1000	-	.	gene_id "MSTRG.73311"; transcript_id "MSTRG.73311.5";
chr16	StringTie	exon	88324553	88325153	1000	-	.	gene_id "MSTRG.73311"; transcript_id "MSTRG.73311.5"; exon_number "1";
chr16	StringTie	exon	88325185	88325250	1000	-	.	gene_id "MSTRG.73311"; transcript_id "MSTRG.73311.5"; exon_number "2";
chr16	StringTie	transcript	88324560	88328773	1000	-	.	gene_id "MSTRG.73311"; transcript_id "MSTRG.73311.6";
chr16	StringTie	exon	88324560	88325213	1000	-	.	gene_id "MSTRG.73311"; transcript_id "MSTRG.73311.6"; exon_number "1";
chr16	StringTie	exon	88327714	88328276	1000	-	.	gene_id "MSTRG.73311"; transcript_id "MSTRG.73311.6"; exon_number "2";
chr16	StringTie	exon	88328363	88328773	1000	-	.	gene_id "MSTRG.73311"; transcript_id "MSTRG.73311.6"; exon_number "3";
chr16	StringTie	transcript	88321753	88327008	1000	+	.	gene_id "MSTRG.73312"; transcript_id "MSTRG.73312.1";
chr16	StringTie	exon	88321753	88325197	1000	+	.	gene_id "MSTRG.73312"; transcript_id "MSTRG.73312.1"; exon_number "1";
chr16	StringTie	exon	88325258	88327008	1000	+	.	gene_id "MSTRG.73312"; transcript_id "MSTRG.73312.1"; exon_number "2";
chr16	StringTie	transcript	88333116	88337280	1000	.	.	gene_id "MSTRG.73313"; transcript_id "MSTRG.73313.1";
chr16	StringTie	exon	88333116	88337280	1000	.	.	gene_id "MSTRG.73313"; transcript_id "MSTRG.73313.1"; exon_number "1";
chr16	StringTie	transcript	88337668	88338230	1000	.	.	gene_id "MSTRG.73314"; transcript_id "MSTRG.73314.1";
chr16	StringTie	exon	88337668	88338230	1000	.	.	gene_id "MSTRG.73314"; transcript_id "MSTRG.73314.1"; exon_number "1";
chr16	StringTie	transcript	88341833	88350967	1000	-	.	gene_id "MSTRG.73315"; transcript_id "MSTRG.73315.1";
chr16	StringTie	exon	88341833	88343723	1000	-	.	gene_id "MSTRG.73315"; transcript_id "MSTRG.73315.1"; exon_number "1";
chr16	StringTie	exon	88344300	88344438	1000	-	.	gene_id "MSTRG.73315"; transcript_id "MSTRG.73315.1"; exon_number "2";
chr16	StringTie	exon	88345524	88345763	1000	-	.	gene_id "MSTRG.73315"; transcript_id "MSTRG.73315.1"; exon_number "3";
chr16	StringTie	exon	88350471	88350967	1000	-	.	gene_id "MSTRG.73315"; transcript_id "MSTRG.73315.1"; exon_number "4";
chr16	StringTie	transcript	88343243	88350992	1000	-	.	gene_id "MSTRG.73315"; transcript_id "MSTRG.73315.2";
chr16	StringTie	exon	88343243	88344438	1000	-	.	gene_id "MSTRG.73315"; transcript_id "MSTRG.73315.2"; exon_number "1";
chr16	StringTie	exon	88345524	88345763	1000	-	.	gene_id "MSTRG.73315"; transcript_id "MSTRG.73315.2"; exon_number "2";
chr16	StringTie	exon	88350471	88350992	1000	-	.	gene_id "MSTRG.73315"; transcript_id "MSTRG.73315.2"; exon_number "3";
chr16	StringTie	transcript	88346804	88350987	1000	+	.	gene_id "MSTRG.73316"; transcript_id "MSTRG.73316.1";
chr16	StringTie	exon	88346804	88346981	1000	+	.	gene_id "MSTRG.73316"; transcript_id "MSTRG.73316.1"; exon_number "1";
chr16	StringTie	exon	88347389	88350987	1000	+	.	gene_id "MSTRG.73316"; transcript_id "MSTRG.73316.1"; exon_number "2";
chr16	StringTie	transcript	88358645	88359803	1000	.	.	gene_id "MSTRG.73317"; transcript_id "MSTRG.73317.1";
chr16	StringTie	exon	88358645	88359803	1000	.	.	gene_id "MSTRG.73317"; transcript_id "MSTRG.73317.1"; exon_number "1";
chr16	StringTie	transcript	88360344	88360847	1000	.	.	gene_id "MSTRG.73318"; transcript_id "MSTRG.73318.1";
chr16	StringTie	exon	88360344	88360847	1000	.	.	gene_id "MSTRG.73318"; transcript_id "MSTRG.73318.1"; exon_number "1";
chr16	StringTie	transcript	88363889	88364715	1000	.	.	gene_id "MSTRG.73319"; transcript_id "MSTRG.73319.1";
chr16	StringTie	exon	88363889	88364715	1000	.	.	gene_id "MSTRG.73319"; transcript_id "MSTRG.73319.1"; exon_number "1";
chr1	StringTie	transcript	102092692	102128324	1000	+	.	gene_id "MSTRG.7332"; transcript_id "MSTRG.7332.1";
chr1	StringTie	exon	102092692	102093058	1000	+	.	gene_id "MSTRG.7332"; transcript_id "MSTRG.7332.1"; exon_number "1";
chr1	StringTie	exon	102095661	102095810	1000	+	.	gene_id "MSTRG.7332"; transcript_id "MSTRG.7332.1"; exon_number "2";
chr1	StringTie	exon	102104229	102106132	1000	+	.	gene_id "MSTRG.7332"; transcript_id "MSTRG.7332.1"; exon_number "3";
chr1	StringTie	exon	102125831	102128324	1000	+	.	gene_id "MSTRG.7332"; transcript_id "MSTRG.7332.1"; exon_number "4";
chr1	StringTie	transcript	102092881	102128500	1000	+	.	gene_id "MSTRG.7332"; transcript_id "MSTRG.7332.2";
chr1	StringTie	exon	102092881	102093058	1000	+	.	gene_id "MSTRG.7332"; transcript_id "MSTRG.7332.2"; exon_number "1";
chr1	StringTie	exon	102095661	102095810	1000	+	.	gene_id "MSTRG.7332"; transcript_id "MSTRG.7332.2"; exon_number "2";
chr1	StringTie	exon	102103307	102106132	1000	+	.	gene_id "MSTRG.7332"; transcript_id "MSTRG.7332.2"; exon_number "3";
chr1	StringTie	exon	102120531	102120688	1000	+	.	gene_id "MSTRG.7332"; transcript_id "MSTRG.7332.2"; exon_number "4";
chr1	StringTie	exon	102120842	102128500	1000	+	.	gene_id "MSTRG.7332"; transcript_id "MSTRG.7332.2"; exon_number "5";
chr1	StringTie	transcript	102092881	102128215	1000	+	.	gene_id "MSTRG.7332"; transcript_id "MSTRG.7332.3";
chr1	StringTie	exon	102092881	102093058	1000	+	.	gene_id "MSTRG.7332"; transcript_id "MSTRG.7332.3"; exon_number "1";
chr1	StringTie	exon	102095661	102095810	1000	+	.	gene_id "MSTRG.7332"; transcript_id "MSTRG.7332.3"; exon_number "2";
chr1	StringTie	exon	102105778	102106132	1000	+	.	gene_id "MSTRG.7332"; transcript_id "MSTRG.7332.3"; exon_number "3";
chr1	StringTie	exon	102125831	102128215	1000	+	.	gene_id "MSTRG.7332"; transcript_id "MSTRG.7332.3"; exon_number "4";
chr1	StringTie	transcript	102092913	102148175	1000	+	.	gene_id "MSTRG.7332"; transcript_id "MSTRG.7332.4";
chr1	StringTie	exon	102092913	102093058	1000	+	.	gene_id "MSTRG.7332"; transcript_id "MSTRG.7332.4"; exon_number "1";
chr1	StringTie	exon	102095661	102095810	1000	+	.	gene_id "MSTRG.7332"; transcript_id "MSTRG.7332.4"; exon_number "2";
chr1	StringTie	exon	102120531	102120688	1000	+	.	gene_id "MSTRG.7332"; transcript_id "MSTRG.7332.4"; exon_number "3";
chr1	StringTie	exon	102125831	102125949	1000	+	.	gene_id "MSTRG.7332"; transcript_id "MSTRG.7332.4"; exon_number "4";
chr1	StringTie	exon	102148102	102148175	1000	+	.	gene_id "MSTRG.7332"; transcript_id "MSTRG.7332.4"; exon_number "5";
chr1	StringTie	transcript	102092929	102128513	1000	+	.	gene_id "MSTRG.7332"; transcript_id "MSTRG.7332.5";
chr1	StringTie	exon	102092929	102093058	1000	+	.	gene_id "MSTRG.7332"; transcript_id "MSTRG.7332.5"; exon_number "1";
chr1	StringTie	exon	102095661	102095810	1000	+	.	gene_id "MSTRG.7332"; transcript_id "MSTRG.7332.5"; exon_number "2";
chr1	StringTie	exon	102120531	102120781	1000	+	.	gene_id "MSTRG.7332"; transcript_id "MSTRG.7332.5"; exon_number "3";
chr1	StringTie	exon	102125831	102128513	1000	+	.	gene_id "MSTRG.7332"; transcript_id "MSTRG.7332.5"; exon_number "4";
chr1	StringTie	transcript	102092932	102106458	1000	+	.	gene_id "MSTRG.7332"; transcript_id "MSTRG.7332.6";
chr1	StringTie	exon	102092932	102093058	1000	+	.	gene_id "MSTRG.7332"; transcript_id "MSTRG.7332.6"; exon_number "1";
chr1	StringTie	exon	102095661	102095810	1000	+	.	gene_id "MSTRG.7332"; transcript_id "MSTRG.7332.6"; exon_number "2";
chr1	StringTie	exon	102105950	102106458	1000	+	.	gene_id "MSTRG.7332"; transcript_id "MSTRG.7332.6"; exon_number "3";
chr1	StringTie	transcript	102120068	102127683	1000	+	.	gene_id "MSTRG.7332"; transcript_id "MSTRG.7332.7";
chr1	StringTie	exon	102120068	102120688	1000	+	.	gene_id "MSTRG.7332"; transcript_id "MSTRG.7332.7"; exon_number "1";
chr1	StringTie	exon	102120842	102122568	1000	+	.	gene_id "MSTRG.7332"; transcript_id "MSTRG.7332.7"; exon_number "2";
chr1	StringTie	exon	102125831	102127683	1000	+	.	gene_id "MSTRG.7332"; transcript_id "MSTRG.7332.7"; exon_number "3";
chr16	StringTie	transcript	88365609	88373067	1000	-	.	gene_id "MSTRG.73320"; transcript_id "MSTRG.73320.1";
chr16	StringTie	exon	88365609	88366401	1000	-	.	gene_id "MSTRG.73320"; transcript_id "MSTRG.73320.1"; exon_number "1";
chr16	StringTie	exon	88372396	88373067	1000	-	.	gene_id "MSTRG.73320"; transcript_id "MSTRG.73320.1"; exon_number "2";
chr16	StringTie	transcript	88371677	88373045	1000	-	.	gene_id "MSTRG.73320"; transcript_id "MSTRG.73320.2";
chr16	StringTie	exon	88371677	88372756	1000	-	.	gene_id "MSTRG.73320"; transcript_id "MSTRG.73320.2"; exon_number "1";
chr16	StringTie	exon	88372946	88373045	1000	-	.	gene_id "MSTRG.73320"; transcript_id "MSTRG.73320.2"; exon_number "2";
chr16	StringTie	transcript	88375664	88377843	1000	.	.	gene_id "MSTRG.73321"; transcript_id "MSTRG.73321.1";
chr16	StringTie	exon	88375664	88377843	1000	.	.	gene_id "MSTRG.73321"; transcript_id "MSTRG.73321.1"; exon_number "1";
chr16	StringTie	transcript	87588032	87600522	1000	+	.	gene_id "MSTRG.73322"; transcript_id "MSTRG.73322.1";
chr16	StringTie	exon	87588032	87592842	1000	+	.	gene_id "MSTRG.73322"; transcript_id "MSTRG.73322.1"; exon_number "1";
chr16	StringTie	exon	87598265	87598376	1000	+	.	gene_id "MSTRG.73322"; transcript_id "MSTRG.73322.1"; exon_number "2";
chr16	StringTie	exon	87599164	87600522	1000	+	.	gene_id "MSTRG.73322"; transcript_id "MSTRG.73322.1"; exon_number "3";
chr16	StringTie	transcript	87593110	87600522	1000	+	.	gene_id "MSTRG.73322"; transcript_id "MSTRG.73322.2";
chr16	StringTie	exon	87593110	87594989	1000	+	.	gene_id "MSTRG.73322"; transcript_id "MSTRG.73322.2"; exon_number "1";
chr16	StringTie	exon	87598265	87598376	1000	+	.	gene_id "MSTRG.73322"; transcript_id "MSTRG.73322.2"; exon_number "2";
chr16	StringTie	exon	87599164	87600522	1000	+	.	gene_id "MSTRG.73322"; transcript_id "MSTRG.73322.2"; exon_number "3";
chr16	StringTie	transcript	87593575	87600520	1000	+	.	gene_id "MSTRG.73322"; transcript_id "MSTRG.73322.3";
chr16	StringTie	exon	87593575	87594989	1000	+	.	gene_id "MSTRG.73322"; transcript_id "MSTRG.73322.3"; exon_number "1";
chr16	StringTie	exon	87596914	87597006	1000	+	.	gene_id "MSTRG.73322"; transcript_id "MSTRG.73322.3"; exon_number "2";
chr16	StringTie	exon	87598265	87598376	1000	+	.	gene_id "MSTRG.73322"; transcript_id "MSTRG.73322.3"; exon_number "3";
chr16	StringTie	exon	87599164	87600520	1000	+	.	gene_id "MSTRG.73322"; transcript_id "MSTRG.73322.3"; exon_number "4";
chr16	StringTie	transcript	87600526	87602190	1000	-	.	gene_id "MSTRG.73323"; transcript_id "ENST00000602388"; gene_name "RP11-482M8.3"; ref_gene_id "ENSG00000269935";
chr16	StringTie	exon	87600526	87602190	1000	-	.	gene_id "MSTRG.73323"; transcript_id "ENST00000602388"; exon_number "1"; gene_name "RP11-482M8.3"; ref_gene_id "ENSG00000269935";
chr16	StringTie	transcript	87600368	87604713	1000	-	.	gene_id "MSTRG.73323"; transcript_id "MSTRG.73323.1";
chr16	StringTie	exon	87600368	87601105	1000	-	.	gene_id "MSTRG.73323"; transcript_id "MSTRG.73323.1"; exon_number "1";
chr16	StringTie	exon	87602012	87604713	1000	-	.	gene_id "MSTRG.73323"; transcript_id "MSTRG.73323.1"; exon_number "2";
chr16	StringTie	transcript	87600525	87602105	1000	-	.	gene_id "MSTRG.73323"; transcript_id "MSTRG.73323.2";
chr16	StringTie	exon	87600525	87601102	1000	-	.	gene_id "MSTRG.73323"; transcript_id "MSTRG.73323.2"; exon_number "1";
chr16	StringTie	exon	87602012	87602105	1000	-	.	gene_id "MSTRG.73323"; transcript_id "MSTRG.73323.2"; exon_number "2";
chr16	StringTie	transcript	87600527	87602175	1000	-	.	gene_id "MSTRG.73323"; transcript_id "MSTRG.73323.4";
chr16	StringTie	exon	87600527	87601157	1000	-	.	gene_id "MSTRG.73323"; transcript_id "MSTRG.73323.4"; exon_number "1";
chr16	StringTie	exon	87602012	87602175	1000	-	.	gene_id "MSTRG.73323"; transcript_id "MSTRG.73323.4"; exon_number "2";
chr16	StringTie	transcript	87602905	87698156	1000	+	.	gene_id "MSTRG.73324"; transcript_id "ENST00000284262"; gene_name "JPH3"; ref_gene_id "ENSG00000154118";
chr16	StringTie	exon	87602905	87603528	1000	+	.	gene_id "MSTRG.73324"; transcript_id "ENST00000284262"; exon_number "1"; gene_name "JPH3"; ref_gene_id "ENSG00000154118";
chr16	StringTie	exon	87644258	87645035	1000	+	.	gene_id "MSTRG.73324"; transcript_id "ENST00000284262"; exon_number "2"; gene_name "JPH3"; ref_gene_id "ENSG00000154118";
chr16	StringTie	exon	87684142	87684266	1000	+	.	gene_id "MSTRG.73324"; transcript_id "ENST00000284262"; exon_number "3"; gene_name "JPH3"; ref_gene_id "ENSG00000154118";
chr16	StringTie	exon	87689646	87690526	1000	+	.	gene_id "MSTRG.73324"; transcript_id "ENST00000284262"; exon_number "4"; gene_name "JPH3"; ref_gene_id "ENSG00000154118";
chr16	StringTie	exon	87696580	87698156	1000	+	.	gene_id "MSTRG.73324"; transcript_id "ENST00000284262"; exon_number "5"; gene_name "JPH3"; ref_gene_id "ENSG00000154118";
chr16	StringTie	transcript	87602887	87604627	1000	+	.	gene_id "MSTRG.73324"; transcript_id "ENST00000301008"; gene_name "JPH3"; ref_gene_id "ENSG00000154118";
chr16	StringTie	exon	87602887	87603528	1000	+	.	gene_id "MSTRG.73324"; transcript_id "ENST00000301008"; exon_number "1"; gene_name "JPH3"; ref_gene_id "ENSG00000154118";
chr16	StringTie	exon	87604240	87604627	1000	+	.	gene_id "MSTRG.73324"; transcript_id "ENST00000301008"; exon_number "2"; gene_name "JPH3"; ref_gene_id "ENSG00000154118";
chr16	StringTie	transcript	87601835	87697927	1000	+	.	gene_id "MSTRG.73324"; transcript_id "ENST00000537256"; gene_name "JPH3"; ref_gene_id "ENSG00000154118";
chr16	StringTie	exon	87601835	87601930	1000	+	.	gene_id "MSTRG.73324"; transcript_id "ENST00000537256"; exon_number "1"; gene_name "JPH3"; ref_gene_id "ENSG00000154118";
chr16	StringTie	exon	87644258	87645035	1000	+	.	gene_id "MSTRG.73324"; transcript_id "ENST00000537256"; exon_number "2"; gene_name "JPH3"; ref_gene_id "ENSG00000154118";
chr16	StringTie	exon	87684142	87684266	1000	+	.	gene_id "MSTRG.73324"; transcript_id "ENST00000537256"; exon_number "3"; gene_name "JPH3"; ref_gene_id "ENSG00000154118";
chr16	StringTie	exon	87689646	87690526	1000	+	.	gene_id "MSTRG.73324"; transcript_id "ENST00000537256"; exon_number "4"; gene_name "JPH3"; ref_gene_id "ENSG00000154118";
chr16	StringTie	exon	87696580	87696802	1000	+	.	gene_id "MSTRG.73324"; transcript_id "ENST00000537256"; exon_number "5"; gene_name "JPH3"; ref_gene_id "ENSG00000154118";
chr16	StringTie	exon	87697840	87697927	1000	+	.	gene_id "MSTRG.73324"; transcript_id "ENST00000537256"; exon_number "6"; gene_name "JPH3"; ref_gene_id "ENSG00000154118";
chr16	StringTie	transcript	87653562	87698142	1000	+	.	gene_id "MSTRG.73324"; transcript_id "ENST00000563609"; gene_name "JPH3"; ref_gene_id "ENSG00000154118";
chr16	StringTie	exon	87653562	87655015	1000	+	.	gene_id "MSTRG.73324"; transcript_id "ENST00000563609"; exon_number "1"; gene_name "JPH3"; ref_gene_id "ENSG00000154118";
chr16	StringTie	exon	87684142	87684266	1000	+	.	gene_id "MSTRG.73324"; transcript_id "ENST00000563609"; exon_number "2"; gene_name "JPH3"; ref_gene_id "ENSG00000154118";
chr16	StringTie	exon	87689646	87690526	1000	+	.	gene_id "MSTRG.73324"; transcript_id "ENST00000563609"; exon_number "3"; gene_name "JPH3"; ref_gene_id "ENSG00000154118";
chr16	StringTie	exon	87696580	87698142	1000	+	.	gene_id "MSTRG.73324"; transcript_id "ENST00000563609"; exon_number "4"; gene_name "JPH3"; ref_gene_id "ENSG00000154118";
chr16	StringTie	transcript	87603007	87604701	1000	+	.	gene_id "MSTRG.73324"; transcript_id "MSTRG.73324.10";
chr16	StringTie	exon	87603007	87603528	1000	+	.	gene_id "MSTRG.73324"; transcript_id "MSTRG.73324.10"; exon_number "1";
chr16	StringTie	exon	87604089	87604701	1000	+	.	gene_id "MSTRG.73324"; transcript_id "MSTRG.73324.10"; exon_number "2";
chr16	StringTie	transcript	87628367	87698142	1000	+	.	gene_id "MSTRG.73324"; transcript_id "MSTRG.73324.11";
chr16	StringTie	exon	87628367	87628409	1000	+	.	gene_id "MSTRG.73324"; transcript_id "MSTRG.73324.11"; exon_number "1";
chr16	StringTie	exon	87644258	87645035	1000	+	.	gene_id "MSTRG.73324"; transcript_id "MSTRG.73324.11"; exon_number "2";
chr16	StringTie	exon	87652489	87655015	1000	+	.	gene_id "MSTRG.73324"; transcript_id "MSTRG.73324.11"; exon_number "3";
chr16	StringTie	exon	87684142	87684266	1000	+	.	gene_id "MSTRG.73324"; transcript_id "MSTRG.73324.11"; exon_number "4";
chr16	StringTie	exon	87689646	87690526	1000	+	.	gene_id "MSTRG.73324"; transcript_id "MSTRG.73324.11"; exon_number "5";
chr16	StringTie	exon	87696580	87698142	1000	+	.	gene_id "MSTRG.73324"; transcript_id "MSTRG.73324.11"; exon_number "6";
chr16	StringTie	transcript	87636710	87655117	1000	+	.	gene_id "MSTRG.73324"; transcript_id "MSTRG.73324.12";
chr16	StringTie	exon	87636710	87636830	1000	+	.	gene_id "MSTRG.73324"; transcript_id "MSTRG.73324.12"; exon_number "1";
chr16	StringTie	exon	87644258	87645035	1000	+	.	gene_id "MSTRG.73324"; transcript_id "MSTRG.73324.12"; exon_number "2";
chr16	StringTie	exon	87652489	87655117	1000	+	.	gene_id "MSTRG.73324"; transcript_id "MSTRG.73324.12"; exon_number "3";
chr16	StringTie	transcript	87637100	87698187	1000	+	.	gene_id "MSTRG.73324"; transcript_id "MSTRG.73324.13";
chr16	StringTie	exon	87637100	87638568	1000	+	.	gene_id "MSTRG.73324"; transcript_id "MSTRG.73324.13"; exon_number "1";
chr16	StringTie	exon	87644258	87645035	1000	+	.	gene_id "MSTRG.73324"; transcript_id "MSTRG.73324.13"; exon_number "2";
chr16	StringTie	exon	87652489	87655015	1000	+	.	gene_id "MSTRG.73324"; transcript_id "MSTRG.73324.13"; exon_number "3";
chr16	StringTie	exon	87684142	87684266	1000	+	.	gene_id "MSTRG.73324"; transcript_id "MSTRG.73324.13"; exon_number "4";
chr16	StringTie	exon	87689646	87690526	1000	+	.	gene_id "MSTRG.73324"; transcript_id "MSTRG.73324.13"; exon_number "5";
chr16	StringTie	exon	87696580	87698187	1000	+	.	gene_id "MSTRG.73324"; transcript_id "MSTRG.73324.13"; exon_number "6";
chr16	StringTie	transcript	87637655	87698217	1000	+	.	gene_id "MSTRG.73324"; transcript_id "MSTRG.73324.14";
chr16	StringTie	exon	87637655	87638568	1000	+	.	gene_id "MSTRG.73324"; transcript_id "MSTRG.73324.14"; exon_number "1";
chr16	StringTie	exon	87644258	87645035	1000	+	.	gene_id "MSTRG.73324"; transcript_id "MSTRG.73324.14"; exon_number "2";
chr16	StringTie	exon	87652489	87652672	1000	+	.	gene_id "MSTRG.73324"; transcript_id "MSTRG.73324.14"; exon_number "3";
chr16	StringTie	exon	87684142	87684266	1000	+	.	gene_id "MSTRG.73324"; transcript_id "MSTRG.73324.14"; exon_number "4";
chr16	StringTie	exon	87689646	87690526	1000	+	.	gene_id "MSTRG.73324"; transcript_id "MSTRG.73324.14"; exon_number "5";
chr16	StringTie	exon	87696580	87698217	1000	+	.	gene_id "MSTRG.73324"; transcript_id "MSTRG.73324.14"; exon_number "6";
chr16	StringTie	transcript	87637727	87652839	1000	+	.	gene_id "MSTRG.73324"; transcript_id "MSTRG.73324.15";
chr16	StringTie	exon	87637727	87637768	1000	+	.	gene_id "MSTRG.73324"; transcript_id "MSTRG.73324.15"; exon_number "1";
chr16	StringTie	exon	87644258	87645035	1000	+	.	gene_id "MSTRG.73324"; transcript_id "MSTRG.73324.15"; exon_number "2";
chr16	StringTie	exon	87652489	87652839	1000	+	.	gene_id "MSTRG.73324"; transcript_id "MSTRG.73324.15"; exon_number "3";
chr16	StringTie	transcript	87642789	87645037	1000	+	.	gene_id "MSTRG.73324"; transcript_id "MSTRG.73324.16";
chr16	StringTie	exon	87642789	87642891	1000	+	.	gene_id "MSTRG.73324"; transcript_id "MSTRG.73324.16"; exon_number "1";
chr16	StringTie	exon	87644258	87645037	1000	+	.	gene_id "MSTRG.73324"; transcript_id "MSTRG.73324.16"; exon_number "2";
chr16	StringTie	transcript	87642833	87645035	1000	+	.	gene_id "MSTRG.73324"; transcript_id "MSTRG.73324.17";
chr16	StringTie	exon	87642833	87642856	1000	+	.	gene_id "MSTRG.73324"; transcript_id "MSTRG.73324.17"; exon_number "1";
chr16	StringTie	exon	87644258	87645035	1000	+	.	gene_id "MSTRG.73324"; transcript_id "MSTRG.73324.17"; exon_number "2";
chr16	StringTie	transcript	87643264	87655380	1000	+	.	gene_id "MSTRG.73324"; transcript_id "MSTRG.73324.18";
chr16	StringTie	exon	87643264	87643290	1000	+	.	gene_id "MSTRG.73324"; transcript_id "MSTRG.73324.18"; exon_number "1";
chr16	StringTie	exon	87644258	87645035	1000	+	.	gene_id "MSTRG.73324"; transcript_id "MSTRG.73324.18"; exon_number "2";
chr16	StringTie	exon	87654853	87655380	1000	+	.	gene_id "MSTRG.73324"; transcript_id "MSTRG.73324.18"; exon_number "3";
chr16	StringTie	transcript	87602288	87703143	1000	+	.	gene_id "MSTRG.73324"; transcript_id "MSTRG.73324.2";
chr16	StringTie	exon	87602288	87603528	1000	+	.	gene_id "MSTRG.73324"; transcript_id "MSTRG.73324.2"; exon_number "1";
chr16	StringTie	exon	87644258	87645035	1000	+	.	gene_id "MSTRG.73324"; transcript_id "MSTRG.73324.2"; exon_number "2";
chr16	StringTie	exon	87684142	87684266	1000	+	.	gene_id "MSTRG.73324"; transcript_id "MSTRG.73324.2"; exon_number "3";
chr16	StringTie	exon	87689646	87690526	1000	+	.	gene_id "MSTRG.73324"; transcript_id "MSTRG.73324.2"; exon_number "4";
chr16	StringTie	exon	87696580	87701302	1000	+	.	gene_id "MSTRG.73324"; transcript_id "MSTRG.73324.2"; exon_number "5";
chr16	StringTie	exon	87703115	87703143	1000	+	.	gene_id "MSTRG.73324"; transcript_id "MSTRG.73324.2"; exon_number "6";
chr16	StringTie	transcript	87660626	87698156	1000	+	.	gene_id "MSTRG.73324"; transcript_id "MSTRG.73324.20";
chr16	StringTie	exon	87660626	87660664	1000	+	.	gene_id "MSTRG.73324"; transcript_id "MSTRG.73324.20"; exon_number "1";
chr16	StringTie	exon	87684142	87684266	1000	+	.	gene_id "MSTRG.73324"; transcript_id "MSTRG.73324.20"; exon_number "2";
chr16	StringTie	exon	87689646	87690526	1000	+	.	gene_id "MSTRG.73324"; transcript_id "MSTRG.73324.20"; exon_number "3";
chr16	StringTie	exon	87696580	87698156	1000	+	.	gene_id "MSTRG.73324"; transcript_id "MSTRG.73324.20"; exon_number "4";
chr16	StringTie	transcript	87661929	87698156	1000	+	.	gene_id "MSTRG.73324"; transcript_id "MSTRG.73324.21";
chr16	StringTie	exon	87661929	87662266	1000	+	.	gene_id "MSTRG.73324"; transcript_id "MSTRG.73324.21"; exon_number "1";
chr16	StringTie	exon	87684142	87684266	1000	+	.	gene_id "MSTRG.73324"; transcript_id "MSTRG.73324.21"; exon_number "2";
chr16	StringTie	exon	87689646	87690526	1000	+	.	gene_id "MSTRG.73324"; transcript_id "MSTRG.73324.21"; exon_number "3";
chr16	StringTie	exon	87696580	87698156	1000	+	.	gene_id "MSTRG.73324"; transcript_id "MSTRG.73324.21"; exon_number "4";
chr16	StringTie	transcript	87675202	87698203	1000	+	.	gene_id "MSTRG.73324"; transcript_id "MSTRG.73324.22";
chr16	StringTie	exon	87675202	87675489	1000	+	.	gene_id "MSTRG.73324"; transcript_id "MSTRG.73324.22"; exon_number "1";
chr16	StringTie	exon	87684142	87684266	1000	+	.	gene_id "MSTRG.73324"; transcript_id "MSTRG.73324.22"; exon_number "2";
chr16	StringTie	exon	87689646	87690526	1000	+	.	gene_id "MSTRG.73324"; transcript_id "MSTRG.73324.22"; exon_number "3";
chr16	StringTie	exon	87696580	87698203	1000	+	.	gene_id "MSTRG.73324"; transcript_id "MSTRG.73324.22"; exon_number "4";
chr16	StringTie	transcript	87678455	87698214	1000	+	.	gene_id "MSTRG.73324"; transcript_id "MSTRG.73324.23";
chr16	StringTie	exon	87678455	87682336	1000	+	.	gene_id "MSTRG.73324"; transcript_id "MSTRG.73324.23"; exon_number "1";
chr16	StringTie	exon	87684142	87684266	1000	+	.	gene_id "MSTRG.73324"; transcript_id "MSTRG.73324.23"; exon_number "2";
chr16	StringTie	exon	87689646	87690526	1000	+	.	gene_id "MSTRG.73324"; transcript_id "MSTRG.73324.23"; exon_number "3";
chr16	StringTie	exon	87696580	87698214	1000	+	.	gene_id "MSTRG.73324"; transcript_id "MSTRG.73324.23"; exon_number "4";
chr16	StringTie	transcript	87678959	87698176	1000	+	.	gene_id "MSTRG.73324"; transcript_id "MSTRG.73324.24";
chr16	StringTie	exon	87678959	87678978	1000	+	.	gene_id "MSTRG.73324"; transcript_id "MSTRG.73324.24"; exon_number "1";
chr16	StringTie	exon	87684142	87684266	1000	+	.	gene_id "MSTRG.73324"; transcript_id "MSTRG.73324.24"; exon_number "2";
chr16	StringTie	exon	87689646	87690526	1000	+	.	gene_id "MSTRG.73324"; transcript_id "MSTRG.73324.24"; exon_number "3";
chr16	StringTie	exon	87696580	87698176	1000	+	.	gene_id "MSTRG.73324"; transcript_id "MSTRG.73324.24"; exon_number "4";
chr16	StringTie	transcript	87678963	87698139	1000	+	.	gene_id "MSTRG.73324"; transcript_id "MSTRG.73324.25";
chr16	StringTie	exon	87678963	87678978	1000	+	.	gene_id "MSTRG.73324"; transcript_id "MSTRG.73324.25"; exon_number "1";
chr16	StringTie	exon	87684142	87684266	1000	+	.	gene_id "MSTRG.73324"; transcript_id "MSTRG.73324.25"; exon_number "2";
chr16	StringTie	exon	87689646	87689810	1000	+	.	gene_id "MSTRG.73324"; transcript_id "MSTRG.73324.25"; exon_number "3";
chr16	StringTie	exon	87689923	87690526	1000	+	.	gene_id "MSTRG.73324"; transcript_id "MSTRG.73324.25"; exon_number "4";
chr16	StringTie	exon	87696580	87698139	1000	+	.	gene_id "MSTRG.73324"; transcript_id "MSTRG.73324.25"; exon_number "5";
chr16	StringTie	transcript	87679029	87698171	1000	+	.	gene_id "MSTRG.73324"; transcript_id "MSTRG.73324.26";
chr16	StringTie	exon	87679029	87681325	1000	+	.	gene_id "MSTRG.73324"; transcript_id "MSTRG.73324.26"; exon_number "1";
chr16	StringTie	exon	87684142	87684266	1000	+	.	gene_id "MSTRG.73324"; transcript_id "MSTRG.73324.26"; exon_number "2";
chr16	StringTie	exon	87689646	87690526	1000	+	.	gene_id "MSTRG.73324"; transcript_id "MSTRG.73324.26"; exon_number "3";
chr16	StringTie	exon	87696580	87698171	1000	+	.	gene_id "MSTRG.73324"; transcript_id "MSTRG.73324.26"; exon_number "4";
chr16	StringTie	transcript	87679029	87698171	1000	+	.	gene_id "MSTRG.73324"; transcript_id "MSTRG.73324.27";
chr16	StringTie	exon	87679029	87681584	1000	+	.	gene_id "MSTRG.73324"; transcript_id "MSTRG.73324.27"; exon_number "1";
chr16	StringTie	exon	87681684	87682336	1000	+	.	gene_id "MSTRG.73324"; transcript_id "MSTRG.73324.27"; exon_number "2";
chr16	StringTie	exon	87684142	87684266	1000	+	.	gene_id "MSTRG.73324"; transcript_id "MSTRG.73324.27"; exon_number "3";
chr16	StringTie	exon	87689646	87690526	1000	+	.	gene_id "MSTRG.73324"; transcript_id "MSTRG.73324.27"; exon_number "4";
chr16	StringTie	exon	87696580	87698171	1000	+	.	gene_id "MSTRG.73324"; transcript_id "MSTRG.73324.27"; exon_number "5";
chr16	StringTie	transcript	87679230	87698230	1000	+	.	gene_id "MSTRG.73324"; transcript_id "MSTRG.73324.28";
chr16	StringTie	exon	87679230	87683037	1000	+	.	gene_id "MSTRG.73324"; transcript_id "MSTRG.73324.28"; exon_number "1";
chr16	StringTie	exon	87684142	87684266	1000	+	.	gene_id "MSTRG.73324"; transcript_id "MSTRG.73324.28"; exon_number "2";
chr16	StringTie	exon	87689646	87690526	1000	+	.	gene_id "MSTRG.73324"; transcript_id "MSTRG.73324.28"; exon_number "3";
chr16	StringTie	exon	87696580	87698230	1000	+	.	gene_id "MSTRG.73324"; transcript_id "MSTRG.73324.28"; exon_number "4";
chr16	StringTie	transcript	87680102	87698174	1000	+	.	gene_id "MSTRG.73324"; transcript_id "MSTRG.73324.29";
chr16	StringTie	exon	87680102	87680370	1000	+	.	gene_id "MSTRG.73324"; transcript_id "MSTRG.73324.29"; exon_number "1";
chr16	StringTie	exon	87683038	87683090	1000	+	.	gene_id "MSTRG.73324"; transcript_id "MSTRG.73324.29"; exon_number "2";
chr16	StringTie	exon	87684142	87684266	1000	+	.	gene_id "MSTRG.73324"; transcript_id "MSTRG.73324.29"; exon_number "3";
chr16	StringTie	exon	87689646	87690526	1000	+	.	gene_id "MSTRG.73324"; transcript_id "MSTRG.73324.29"; exon_number "4";
chr16	StringTie	exon	87696580	87698174	1000	+	.	gene_id "MSTRG.73324"; transcript_id "MSTRG.73324.29"; exon_number "5";
chr16	StringTie	transcript	87602439	87608347	1000	+	.	gene_id "MSTRG.73324"; transcript_id "MSTRG.73324.3";
chr16	StringTie	exon	87602439	87603528	1000	+	.	gene_id "MSTRG.73324"; transcript_id "MSTRG.73324.3"; exon_number "1";
chr16	StringTie	exon	87607975	87608347	1000	+	.	gene_id "MSTRG.73324"; transcript_id "MSTRG.73324.3"; exon_number "2";
chr16	StringTie	transcript	87680102	87698200	1000	+	.	gene_id "MSTRG.73324"; transcript_id "MSTRG.73324.30";
chr16	StringTie	exon	87680102	87680264	1000	+	.	gene_id "MSTRG.73324"; transcript_id "MSTRG.73324.30"; exon_number "1";
chr16	StringTie	exon	87684142	87684266	1000	+	.	gene_id "MSTRG.73324"; transcript_id "MSTRG.73324.30"; exon_number "2";
chr16	StringTie	exon	87689646	87690526	1000	+	.	gene_id "MSTRG.73324"; transcript_id "MSTRG.73324.30"; exon_number "3";
chr16	StringTie	exon	87696580	87698200	1000	+	.	gene_id "MSTRG.73324"; transcript_id "MSTRG.73324.30"; exon_number "4";
chr16	StringTie	transcript	87680102	87698156	1000	+	.	gene_id "MSTRG.73324"; transcript_id "MSTRG.73324.31";
chr16	StringTie	exon	87680102	87680399	1000	+	.	gene_id "MSTRG.73324"; transcript_id "MSTRG.73324.31"; exon_number "1";
chr16	StringTie	exon	87684142	87684266	1000	+	.	gene_id "MSTRG.73324"; transcript_id "MSTRG.73324.31"; exon_number "2";
chr16	StringTie	exon	87689646	87690526	1000	+	.	gene_id "MSTRG.73324"; transcript_id "MSTRG.73324.31"; exon_number "3";
chr16	StringTie	exon	87696580	87698156	1000	+	.	gene_id "MSTRG.73324"; transcript_id "MSTRG.73324.31"; exon_number "4";
chr16	StringTie	transcript	87680380	87698139	1000	+	.	gene_id "MSTRG.73324"; transcript_id "MSTRG.73324.32";
chr16	StringTie	exon	87680380	87680615	1000	+	.	gene_id "MSTRG.73324"; transcript_id "MSTRG.73324.32"; exon_number "1";
chr16	StringTie	exon	87684142	87684266	1000	+	.	gene_id "MSTRG.73324"; transcript_id "MSTRG.73324.32"; exon_number "2";
chr16	StringTie	exon	87689646	87690526	1000	+	.	gene_id "MSTRG.73324"; transcript_id "MSTRG.73324.32"; exon_number "3";
chr16	StringTie	exon	87696580	87698139	1000	+	.	gene_id "MSTRG.73324"; transcript_id "MSTRG.73324.32"; exon_number "4";
chr16	StringTie	transcript	87698313	87698712	1000	+	.	gene_id "MSTRG.73324"; transcript_id "MSTRG.73324.33";
chr16	StringTie	exon	87698313	87698505	1000	+	.	gene_id "MSTRG.73324"; transcript_id "MSTRG.73324.33"; exon_number "1";
chr16	StringTie	exon	87698536	87698712	1000	+	.	gene_id "MSTRG.73324"; transcript_id "MSTRG.73324.33"; exon_number "2";
chr16	StringTie	transcript	87700288	87701183	1000	+	.	gene_id "MSTRG.73324"; transcript_id "MSTRG.73324.34";
chr16	StringTie	exon	87700288	87700680	1000	+	.	gene_id "MSTRG.73324"; transcript_id "MSTRG.73324.34"; exon_number "1";
chr16	StringTie	exon	87700787	87700850	1000	+	.	gene_id "MSTRG.73324"; transcript_id "MSTRG.73324.34"; exon_number "2";
chr16	StringTie	exon	87700872	87701183	1000	+	.	gene_id "MSTRG.73324"; transcript_id "MSTRG.73324.34"; exon_number "3";
chr16	StringTie	transcript	87700351	87701140	1000	+	.	gene_id "MSTRG.73324"; transcript_id "MSTRG.73324.35";
chr16	StringTie	exon	87700351	87700722	1000	+	.	gene_id "MSTRG.73324"; transcript_id "MSTRG.73324.35"; exon_number "1";
chr16	StringTie	exon	87700830	87701140	1000	+	.	gene_id "MSTRG.73324"; transcript_id "MSTRG.73324.35"; exon_number "2";
chr16	StringTie	transcript	87700425	87700878	1000	+	.	gene_id "MSTRG.73324"; transcript_id "MSTRG.73324.36";
chr16	StringTie	exon	87700425	87700680	1000	+	.	gene_id "MSTRG.73324"; transcript_id "MSTRG.73324.36"; exon_number "1";
chr16	StringTie	exon	87700723	87700878	1000	+	.	gene_id "MSTRG.73324"; transcript_id "MSTRG.73324.36"; exon_number "2";
chr16	StringTie	transcript	87700429	87701057	1000	+	.	gene_id "MSTRG.73324"; transcript_id "MSTRG.73324.37";
chr16	StringTie	exon	87700429	87700680	1000	+	.	gene_id "MSTRG.73324"; transcript_id "MSTRG.73324.37"; exon_number "1";
chr16	StringTie	exon	87700702	87700786	1000	+	.	gene_id "MSTRG.73324"; transcript_id "MSTRG.73324.37"; exon_number "2";
chr16	StringTie	exon	87700830	87701057	1000	+	.	gene_id "MSTRG.73324"; transcript_id "MSTRG.73324.37"; exon_number "3";
chr16	StringTie	transcript	87700483	87701023	1000	+	.	gene_id "MSTRG.73324"; transcript_id "MSTRG.73324.38";
chr16	StringTie	exon	87700483	87700680	1000	+	.	gene_id "MSTRG.73324"; transcript_id "MSTRG.73324.38"; exon_number "1";
chr16	StringTie	exon	87700702	87701023	1000	+	.	gene_id "MSTRG.73324"; transcript_id "MSTRG.73324.38"; exon_number "2";
chr16	StringTie	transcript	87700547	87701062	1000	+	.	gene_id "MSTRG.73324"; transcript_id "MSTRG.73324.39";
chr16	StringTie	exon	87700547	87700786	1000	+	.	gene_id "MSTRG.73324"; transcript_id "MSTRG.73324.39"; exon_number "1";
chr16	StringTie	exon	87700851	87701062	1000	+	.	gene_id "MSTRG.73324"; transcript_id "MSTRG.73324.39"; exon_number "2";
chr16	StringTie	transcript	87602439	87604628	1000	+	.	gene_id "MSTRG.73324"; transcript_id "MSTRG.73324.4";
chr16	StringTie	exon	87602439	87603528	1000	+	.	gene_id "MSTRG.73324"; transcript_id "MSTRG.73324.4"; exon_number "1";
chr16	StringTie	exon	87604349	87604628	1000	+	.	gene_id "MSTRG.73324"; transcript_id "MSTRG.73324.4"; exon_number "2";
chr16	StringTie	transcript	87602494	87604843	1000	+	.	gene_id "MSTRG.73324"; transcript_id "MSTRG.73324.5";
chr16	StringTie	exon	87602494	87603528	1000	+	.	gene_id "MSTRG.73324"; transcript_id "MSTRG.73324.5"; exon_number "1";
chr16	StringTie	exon	87604184	87604843	1000	+	.	gene_id "MSTRG.73324"; transcript_id "MSTRG.73324.5"; exon_number "2";
chr16	StringTie	transcript	87602672	87604578	1000	+	.	gene_id "MSTRG.73324"; transcript_id "MSTRG.73324.6";
chr16	StringTie	exon	87602672	87603528	1000	+	.	gene_id "MSTRG.73324"; transcript_id "MSTRG.73324.6"; exon_number "1";
chr16	StringTie	exon	87604261	87604578	1000	+	.	gene_id "MSTRG.73324"; transcript_id "MSTRG.73324.6"; exon_number "2";
chr16	StringTie	transcript	87602710	87604231	1000	+	.	gene_id "MSTRG.73324"; transcript_id "MSTRG.73324.7";
chr16	StringTie	exon	87602710	87603528	1000	+	.	gene_id "MSTRG.73324"; transcript_id "MSTRG.73324.7"; exon_number "1";
chr16	StringTie	exon	87604208	87604231	1000	+	.	gene_id "MSTRG.73324"; transcript_id "MSTRG.73324.7"; exon_number "2";
chr16	StringTie	transcript	87631171	87635677	1000	-	.	gene_id "MSTRG.73325"; transcript_id "MSTRG.73325.1";
chr16	StringTie	exon	87631171	87631296	1000	-	.	gene_id "MSTRG.73325"; transcript_id "MSTRG.73325.1"; exon_number "1";
chr16	StringTie	exon	87635452	87635677	1000	-	.	gene_id "MSTRG.73325"; transcript_id "MSTRG.73325.1"; exon_number "2";
chr16	StringTie	transcript	87683945	87684477	1000	-	.	gene_id "MSTRG.73326"; transcript_id "ENST00000620306"; gene_name "RP11-278A23.4"; ref_gene_id "ENSG00000277504";
chr16	StringTie	exon	87683945	87684477	1000	-	.	gene_id "MSTRG.73326"; transcript_id "ENST00000620306"; exon_number "1"; gene_name "RP11-278A23.4"; ref_gene_id "ENSG00000277504";
chr16	StringTie	transcript	87707813	87765949	1000	-	.	gene_id "MSTRG.73327"; transcript_id "ENST00000270583"; gene_name "KLHDC4"; ref_gene_id "ENSG00000104731";
chr16	StringTie	exon	87707813	87708075	1000	-	.	gene_id "MSTRG.73327"; transcript_id "ENST00000270583"; exon_number "1"; gene_name "KLHDC4"; ref_gene_id "ENSG00000104731";
chr16	StringTie	exon	87708350	87708466	1000	-	.	gene_id "MSTRG.73327"; transcript_id "ENST00000270583"; exon_number "2"; gene_name "KLHDC4"; ref_gene_id "ENSG00000104731";
chr16	StringTie	exon	87709265	87709667	1000	-	.	gene_id "MSTRG.73327"; transcript_id "ENST00000270583"; exon_number "3"; gene_name "KLHDC4"; ref_gene_id "ENSG00000104731";
chr16	StringTie	exon	87711235	87711443	1000	-	.	gene_id "MSTRG.73327"; transcript_id "ENST00000270583"; exon_number "4"; gene_name "KLHDC4"; ref_gene_id "ENSG00000104731";
chr16	StringTie	exon	87714498	87714573	1000	-	.	gene_id "MSTRG.73327"; transcript_id "ENST00000270583"; exon_number "5"; gene_name "KLHDC4"; ref_gene_id "ENSG00000104731";
chr16	StringTie	exon	87726765	87726924	1000	-	.	gene_id "MSTRG.73327"; transcript_id "ENST00000270583"; exon_number "6"; gene_name "KLHDC4"; ref_gene_id "ENSG00000104731";
chr16	StringTie	exon	87730552	87730644	1000	-	.	gene_id "MSTRG.73327"; transcript_id "ENST00000270583"; exon_number "7"; gene_name "KLHDC4"; ref_gene_id "ENSG00000104731";
chr16	StringTie	exon	87748673	87748809	1000	-	.	gene_id "MSTRG.73327"; transcript_id "ENST00000270583"; exon_number "8"; gene_name "KLHDC4"; ref_gene_id "ENSG00000104731";
chr16	StringTie	exon	87755194	87755292	1000	-	.	gene_id "MSTRG.73327"; transcript_id "ENST00000270583"; exon_number "9"; gene_name "KLHDC4"; ref_gene_id "ENSG00000104731";
chr16	StringTie	exon	87756399	87756477	1000	-	.	gene_id "MSTRG.73327"; transcript_id "ENST00000270583"; exon_number "10"; gene_name "KLHDC4"; ref_gene_id "ENSG00000104731";
chr16	StringTie	exon	87761949	87762040	1000	-	.	gene_id "MSTRG.73327"; transcript_id "ENST00000270583"; exon_number "11"; gene_name "KLHDC4"; ref_gene_id "ENSG00000104731";
chr16	StringTie	exon	87765792	87765949	1000	-	.	gene_id "MSTRG.73327"; transcript_id "ENST00000270583"; exon_number "12"; gene_name "KLHDC4"; ref_gene_id "ENSG00000104731";
chr16	StringTie	transcript	87707812	87750942	1000	-	.	gene_id "MSTRG.73327"; transcript_id "ENST00000316853"; gene_name "KLHDC4"; ref_gene_id "ENSG00000104731";
chr16	StringTie	exon	87707812	87708072	1000	-	.	gene_id "MSTRG.73327"; transcript_id "ENST00000316853"; exon_number "1"; gene_name "KLHDC4"; ref_gene_id "ENSG00000104731";
chr16	StringTie	exon	87708350	87708466	1000	-	.	gene_id "MSTRG.73327"; transcript_id "ENST00000316853"; exon_number "2"; gene_name "KLHDC4"; ref_gene_id "ENSG00000104731";
chr16	StringTie	exon	87711235	87711443	1000	-	.	gene_id "MSTRG.73327"; transcript_id "ENST00000316853"; exon_number "3"; gene_name "KLHDC4"; ref_gene_id "ENSG00000104731";
chr16	StringTie	exon	87714498	87714573	1000	-	.	gene_id "MSTRG.73327"; transcript_id "ENST00000316853"; exon_number "4"; gene_name "KLHDC4"; ref_gene_id "ENSG00000104731";
chr16	StringTie	exon	87726765	87726924	1000	-	.	gene_id "MSTRG.73327"; transcript_id "ENST00000316853"; exon_number "5"; gene_name "KLHDC4"; ref_gene_id "ENSG00000104731";
chr16	StringTie	exon	87730552	87730644	1000	-	.	gene_id "MSTRG.73327"; transcript_id "ENST00000316853"; exon_number "6"; gene_name "KLHDC4"; ref_gene_id "ENSG00000104731";
chr16	StringTie	exon	87748673	87748809	1000	-	.	gene_id "MSTRG.73327"; transcript_id "ENST00000316853"; exon_number "7"; gene_name "KLHDC4"; ref_gene_id "ENSG00000104731";
chr16	StringTie	exon	87750237	87750402	1000	-	.	gene_id "MSTRG.73327"; transcript_id "ENST00000316853"; exon_number "8"; gene_name "KLHDC4"; ref_gene_id "ENSG00000104731";
chr16	StringTie	exon	87750875	87750942	1000	-	.	gene_id "MSTRG.73327"; transcript_id "ENST00000316853"; exon_number "9"; gene_name "KLHDC4"; ref_gene_id "ENSG00000104731";
chr16	StringTie	transcript	87707812	87765976	1000	-	.	gene_id "MSTRG.73327"; transcript_id "ENST00000347925"; gene_name "KLHDC4"; ref_gene_id "ENSG00000104731";
chr16	StringTie	exon	87707812	87708075	1000	-	.	gene_id "MSTRG.73327"; transcript_id "ENST00000347925"; exon_number "1"; gene_name "KLHDC4"; ref_gene_id "ENSG00000104731";
chr16	StringTie	exon	87708350	87708466	1000	-	.	gene_id "MSTRG.73327"; transcript_id "ENST00000347925"; exon_number "2"; gene_name "KLHDC4"; ref_gene_id "ENSG00000104731";
chr16	StringTie	exon	87709265	87709667	1000	-	.	gene_id "MSTRG.73327"; transcript_id "ENST00000347925"; exon_number "3"; gene_name "KLHDC4"; ref_gene_id "ENSG00000104731";
chr16	StringTie	exon	87711235	87711443	1000	-	.	gene_id "MSTRG.73327"; transcript_id "ENST00000347925"; exon_number "4"; gene_name "KLHDC4"; ref_gene_id "ENSG00000104731";
chr16	StringTie	exon	87714498	87714573	1000	-	.	gene_id "MSTRG.73327"; transcript_id "ENST00000347925"; exon_number "5"; gene_name "KLHDC4"; ref_gene_id "ENSG00000104731";
chr16	StringTie	exon	87726765	87726924	1000	-	.	gene_id "MSTRG.73327"; transcript_id "ENST00000347925"; exon_number "6"; gene_name "KLHDC4"; ref_gene_id "ENSG00000104731";
chr16	StringTie	exon	87748673	87748809	1000	-	.	gene_id "MSTRG.73327"; transcript_id "ENST00000347925"; exon_number "7"; gene_name "KLHDC4"; ref_gene_id "ENSG00000104731";
chr16	StringTie	exon	87755194	87755292	1000	-	.	gene_id "MSTRG.73327"; transcript_id "ENST00000347925"; exon_number "8"; gene_name "KLHDC4"; ref_gene_id "ENSG00000104731";
chr16	StringTie	exon	87756399	87756477	1000	-	.	gene_id "MSTRG.73327"; transcript_id "ENST00000347925"; exon_number "9"; gene_name "KLHDC4"; ref_gene_id "ENSG00000104731";
chr16	StringTie	exon	87761949	87762040	1000	-	.	gene_id "MSTRG.73327"; transcript_id "ENST00000347925"; exon_number "10"; gene_name "KLHDC4"; ref_gene_id "ENSG00000104731";
chr16	StringTie	exon	87765792	87765976	1000	-	.	gene_id "MSTRG.73327"; transcript_id "ENST00000347925"; exon_number "11"; gene_name "KLHDC4"; ref_gene_id "ENSG00000104731";
chr16	StringTie	transcript	87707812	87765899	1000	-	.	gene_id "MSTRG.73327"; transcript_id "ENST00000353170"; gene_name "KLHDC4"; ref_gene_id "ENSG00000104731";
chr16	StringTie	exon	87707812	87708072	1000	-	.	gene_id "MSTRG.73327"; transcript_id "ENST00000353170"; exon_number "1"; gene_name "KLHDC4"; ref_gene_id "ENSG00000104731";
chr16	StringTie	exon	87708350	87708466	1000	-	.	gene_id "MSTRG.73327"; transcript_id "ENST00000353170"; exon_number "2"; gene_name "KLHDC4"; ref_gene_id "ENSG00000104731";
chr16	StringTie	exon	87709265	87709667	1000	-	.	gene_id "MSTRG.73327"; transcript_id "ENST00000353170"; exon_number "3"; gene_name "KLHDC4"; ref_gene_id "ENSG00000104731";
chr16	StringTie	exon	87711235	87711443	1000	-	.	gene_id "MSTRG.73327"; transcript_id "ENST00000353170"; exon_number "4"; gene_name "KLHDC4"; ref_gene_id "ENSG00000104731";
chr16	StringTie	exon	87714498	87714573	1000	-	.	gene_id "MSTRG.73327"; transcript_id "ENST00000353170"; exon_number "5"; gene_name "KLHDC4"; ref_gene_id "ENSG00000104731";
chr16	StringTie	exon	87726765	87726924	1000	-	.	gene_id "MSTRG.73327"; transcript_id "ENST00000353170"; exon_number "6"; gene_name "KLHDC4"; ref_gene_id "ENSG00000104731";
chr16	StringTie	exon	87730552	87730644	1000	-	.	gene_id "MSTRG.73327"; transcript_id "ENST00000353170"; exon_number "7"; gene_name "KLHDC4"; ref_gene_id "ENSG00000104731";
chr16	StringTie	exon	87748673	87748809	1000	-	.	gene_id "MSTRG.73327"; transcript_id "ENST00000353170"; exon_number "8"; gene_name "KLHDC4"; ref_gene_id "ENSG00000104731";
chr16	StringTie	exon	87755194	87755292	1000	-	.	gene_id "MSTRG.73327"; transcript_id "ENST00000353170"; exon_number "9"; gene_name "KLHDC4"; ref_gene_id "ENSG00000104731";
chr16	StringTie	exon	87765792	87765899	1000	-	.	gene_id "MSTRG.73327"; transcript_id "ENST00000353170"; exon_number "10"; gene_name "KLHDC4"; ref_gene_id "ENSG00000104731";
chr16	StringTie	transcript	87698148	87702591	1000	-	.	gene_id "MSTRG.73327"; transcript_id "ENST00000446344"; gene_name "KLHDC4"; ref_gene_id "ENSG00000104731";
chr16	StringTie	exon	87698148	87702591	1000	-	.	gene_id "MSTRG.73327"; transcript_id "ENST00000446344"; exon_number "1"; gene_name "KLHDC4"; ref_gene_id "ENSG00000104731";
chr16	StringTie	transcript	87693537	87696147	1000	-	.	gene_id "MSTRG.73327"; transcript_id "ENST00000538868"; gene_name "RP11-278A23.1"; ref_gene_id "ENSG00000226180";
chr16	StringTie	exon	87693537	87696147	1000	-	.	gene_id "MSTRG.73327"; transcript_id "ENST00000538868"; exon_number "1"; gene_name "RP11-278A23.1"; ref_gene_id "ENSG00000226180";
chr16	StringTie	transcript	87780134	87806476	1000	-	.	gene_id "MSTRG.73327"; transcript_id "ENST00000561567"; gene_name "RP4-536B24.3"; ref_gene_id "ENSG00000260177";
chr16	StringTie	exon	87780134	87780795	1000	-	.	gene_id "MSTRG.73327"; transcript_id "ENST00000561567"; exon_number "1"; gene_name "RP4-536B24.3"; ref_gene_id "ENSG00000260177";
chr16	StringTie	exon	87806383	87806476	1000	-	.	gene_id "MSTRG.73327"; transcript_id "ENST00000561567"; exon_number "2"; gene_name "RP4-536B24.3"; ref_gene_id "ENSG00000260177";
chr16	StringTie	transcript	87748799	87765931	1000	-	.	gene_id "MSTRG.73327"; transcript_id "ENST00000561825"; gene_name "KLHDC4"; ref_gene_id "ENSG00000104731";
chr16	StringTie	exon	87748799	87748809	1000	-	.	gene_id "MSTRG.73327"; transcript_id "ENST00000561825"; exon_number "1"; gene_name "KLHDC4"; ref_gene_id "ENSG00000104731";
chr16	StringTie	exon	87755194	87755292	1000	-	.	gene_id "MSTRG.73327"; transcript_id "ENST00000561825"; exon_number "2"; gene_name "KLHDC4"; ref_gene_id "ENSG00000104731";
chr16	StringTie	exon	87756399	87756477	1000	-	.	gene_id "MSTRG.73327"; transcript_id "ENST00000561825"; exon_number "3"; gene_name "KLHDC4"; ref_gene_id "ENSG00000104731";
chr16	StringTie	exon	87761949	87762040	1000	-	.	gene_id "MSTRG.73327"; transcript_id "ENST00000561825"; exon_number "4"; gene_name "KLHDC4"; ref_gene_id "ENSG00000104731";
chr16	StringTie	exon	87765066	87765206	1000	-	.	gene_id "MSTRG.73327"; transcript_id "ENST00000561825"; exon_number "5"; gene_name "KLHDC4"; ref_gene_id "ENSG00000104731";
chr16	StringTie	exon	87765792	87765931	1000	-	.	gene_id "MSTRG.73327"; transcript_id "ENST00000561825"; exon_number "6"; gene_name "KLHDC4"; ref_gene_id "ENSG00000104731";
chr16	StringTie	transcript	87707840	87765929	1000	-	.	gene_id "MSTRG.73327"; transcript_id "ENST00000562155"; gene_name "KLHDC4"; ref_gene_id "ENSG00000104731";
chr16	StringTie	exon	87707840	87708072	1000	-	.	gene_id "MSTRG.73327"; transcript_id "ENST00000562155"; exon_number "1"; gene_name "KLHDC4"; ref_gene_id "ENSG00000104731";
chr16	StringTie	exon	87708350	87708466	1000	-	.	gene_id "MSTRG.73327"; transcript_id "ENST00000562155"; exon_number "2"; gene_name "KLHDC4"; ref_gene_id "ENSG00000104731";
chr16	StringTie	exon	87709265	87709667	1000	-	.	gene_id "MSTRG.73327"; transcript_id "ENST00000562155"; exon_number "3"; gene_name "KLHDC4"; ref_gene_id "ENSG00000104731";
chr16	StringTie	exon	87711235	87711443	1000	-	.	gene_id "MSTRG.73327"; transcript_id "ENST00000562155"; exon_number "4"; gene_name "KLHDC4"; ref_gene_id "ENSG00000104731";
chr16	StringTie	exon	87714498	87714573	1000	-	.	gene_id "MSTRG.73327"; transcript_id "ENST00000562155"; exon_number "5"; gene_name "KLHDC4"; ref_gene_id "ENSG00000104731";
chr16	StringTie	exon	87726765	87726924	1000	-	.	gene_id "MSTRG.73327"; transcript_id "ENST00000562155"; exon_number "6"; gene_name "KLHDC4"; ref_gene_id "ENSG00000104731";
chr16	StringTie	exon	87730552	87730644	1000	-	.	gene_id "MSTRG.73327"; transcript_id "ENST00000562155"; exon_number "7"; gene_name "KLHDC4"; ref_gene_id "ENSG00000104731";
chr16	StringTie	exon	87748673	87748809	1000	-	.	gene_id "MSTRG.73327"; transcript_id "ENST00000562155"; exon_number "8"; gene_name "KLHDC4"; ref_gene_id "ENSG00000104731";
chr16	StringTie	exon	87755194	87755292	1000	-	.	gene_id "MSTRG.73327"; transcript_id "ENST00000562155"; exon_number "9"; gene_name "KLHDC4"; ref_gene_id "ENSG00000104731";
chr16	StringTie	exon	87761949	87762040	1000	-	.	gene_id "MSTRG.73327"; transcript_id "ENST00000562155"; exon_number "10"; gene_name "KLHDC4"; ref_gene_id "ENSG00000104731";
chr16	StringTie	exon	87765792	87765929	1000	-	.	gene_id "MSTRG.73327"; transcript_id "ENST00000562155"; exon_number "11"; gene_name "KLHDC4"; ref_gene_id "ENSG00000104731";
chr16	StringTie	transcript	87709438	87765951	1000	-	.	gene_id "MSTRG.73327"; transcript_id "ENST00000562261"; gene_name "KLHDC4"; ref_gene_id "ENSG00000104731";
chr16	StringTie	exon	87709438	87709667	1000	-	.	gene_id "MSTRG.73327"; transcript_id "ENST00000562261"; exon_number "1"; gene_name "KLHDC4"; ref_gene_id "ENSG00000104731";
chr16	StringTie	exon	87711235	87711443	1000	-	.	gene_id "MSTRG.73327"; transcript_id "ENST00000562261"; exon_number "2"; gene_name "KLHDC4"; ref_gene_id "ENSG00000104731";
chr16	StringTie	exon	87714498	87714573	1000	-	.	gene_id "MSTRG.73327"; transcript_id "ENST00000562261"; exon_number "3"; gene_name "KLHDC4"; ref_gene_id "ENSG00000104731";
chr16	StringTie	exon	87726765	87726924	1000	-	.	gene_id "MSTRG.73327"; transcript_id "ENST00000562261"; exon_number "4"; gene_name "KLHDC4"; ref_gene_id "ENSG00000104731";
chr16	StringTie	exon	87730552	87730644	1000	-	.	gene_id "MSTRG.73327"; transcript_id "ENST00000562261"; exon_number "5"; gene_name "KLHDC4"; ref_gene_id "ENSG00000104731";
chr16	StringTie	exon	87748673	87748809	1000	-	.	gene_id "MSTRG.73327"; transcript_id "ENST00000562261"; exon_number "6"; gene_name "KLHDC4"; ref_gene_id "ENSG00000104731";
chr16	StringTie	exon	87765792	87765951	1000	-	.	gene_id "MSTRG.73327"; transcript_id "ENST00000562261"; exon_number "7"; gene_name "KLHDC4"; ref_gene_id "ENSG00000104731";
chr16	StringTie	transcript	87726821	87731006	1000	-	.	gene_id "MSTRG.73327"; transcript_id "ENST00000562872"; gene_name "KLHDC4"; ref_gene_id "ENSG00000104731";
chr16	StringTie	exon	87726821	87726924	1000	-	.	gene_id "MSTRG.73327"; transcript_id "ENST00000562872"; exon_number "1"; gene_name "KLHDC4"; ref_gene_id "ENSG00000104731";
chr16	StringTie	exon	87730552	87731006	1000	-	.	gene_id "MSTRG.73327"; transcript_id "ENST00000562872"; exon_number "2"; gene_name "KLHDC4"; ref_gene_id "ENSG00000104731";
chr16	StringTie	transcript	87710798	87726917	1000	-	.	gene_id "MSTRG.73327"; transcript_id "ENST00000562913"; gene_name "KLHDC4"; ref_gene_id "ENSG00000104731";
chr16	StringTie	exon	87710798	87711443	1000	-	.	gene_id "MSTRG.73327"; transcript_id "ENST00000562913"; exon_number "1"; gene_name "KLHDC4"; ref_gene_id "ENSG00000104731";
chr16	StringTie	exon	87714498	87714573	1000	-	.	gene_id "MSTRG.73327"; transcript_id "ENST00000562913"; exon_number "2"; gene_name "KLHDC4"; ref_gene_id "ENSG00000104731";
chr16	StringTie	exon	87726765	87726917	1000	-	.	gene_id "MSTRG.73327"; transcript_id "ENST00000562913"; exon_number "3"; gene_name "KLHDC4"; ref_gene_id "ENSG00000104731";
chr16	StringTie	transcript	87739771	87747706	1000	-	.	gene_id "MSTRG.73327"; transcript_id "ENST00000563036"; gene_name "RP11-278A23.2"; ref_gene_id "ENSG00000260671";
chr16	StringTie	exon	87739771	87739868	1000	-	.	gene_id "MSTRG.73327"; transcript_id "ENST00000563036"; exon_number "1"; gene_name "RP11-278A23.2"; ref_gene_id "ENSG00000260671";
chr16	StringTie	exon	87740582	87740691	1000	-	.	gene_id "MSTRG.73327"; transcript_id "ENST00000563036"; exon_number "2"; gene_name "RP11-278A23.2"; ref_gene_id "ENSG00000260671";
chr16	StringTie	exon	87747577	87747706	1000	-	.	gene_id "MSTRG.73327"; transcript_id "ENST00000563036"; exon_number "3"; gene_name "RP11-278A23.2"; ref_gene_id "ENSG00000260671";
chr16	StringTie	transcript	87761958	87765961	1000	-	.	gene_id "MSTRG.73327"; transcript_id "ENST00000563845"; gene_name "KLHDC4"; ref_gene_id "ENSG00000104731";
chr16	StringTie	exon	87761958	87762040	1000	-	.	gene_id "MSTRG.73327"; transcript_id "ENST00000563845"; exon_number "1"; gene_name "KLHDC4"; ref_gene_id "ENSG00000104731";
chr16	StringTie	exon	87765066	87765340	1000	-	.	gene_id "MSTRG.73327"; transcript_id "ENST00000563845"; exon_number "2"; gene_name "KLHDC4"; ref_gene_id "ENSG00000104731";
chr16	StringTie	exon	87765792	87765961	1000	-	.	gene_id "MSTRG.73327"; transcript_id "ENST00000563845"; exon_number "3"; gene_name "KLHDC4"; ref_gene_id "ENSG00000104731";
chr16	StringTie	transcript	87773488	87779374	1000	-	.	gene_id "MSTRG.73327"; transcript_id "ENST00000563993"; gene_name "RP4-536B24.4"; ref_gene_id "ENSG00000260498";
chr16	StringTie	exon	87773488	87773541	1000	-	.	gene_id "MSTRG.73327"; transcript_id "ENST00000563993"; exon_number "1"; gene_name "RP4-536B24.4"; ref_gene_id "ENSG00000260498";
chr16	StringTie	exon	87777868	87778000	1000	-	.	gene_id "MSTRG.73327"; transcript_id "ENST00000563993"; exon_number "2"; gene_name "RP4-536B24.4"; ref_gene_id "ENSG00000260498";
chr16	StringTie	exon	87778987	87779374	1000	-	.	gene_id "MSTRG.73327"; transcript_id "ENST00000563993"; exon_number "3"; gene_name "RP4-536B24.4"; ref_gene_id "ENSG00000260498";
chr16	StringTie	transcript	87730636	87765961	1000	-	.	gene_id "MSTRG.73327"; transcript_id "ENST00000564396"; gene_name "KLHDC4"; ref_gene_id "ENSG00000104731";
chr16	StringTie	exon	87730636	87730644	1000	-	.	gene_id "MSTRG.73327"; transcript_id "ENST00000564396"; exon_number "1"; gene_name "KLHDC4"; ref_gene_id "ENSG00000104731";
chr16	StringTie	exon	87748673	87748809	1000	-	.	gene_id "MSTRG.73327"; transcript_id "ENST00000564396"; exon_number "2"; gene_name "KLHDC4"; ref_gene_id "ENSG00000104731";
chr16	StringTie	exon	87755194	87755292	1000	-	.	gene_id "MSTRG.73327"; transcript_id "ENST00000564396"; exon_number "3"; gene_name "KLHDC4"; ref_gene_id "ENSG00000104731";
chr16	StringTie	exon	87756422	87756477	1000	-	.	gene_id "MSTRG.73327"; transcript_id "ENST00000564396"; exon_number "4"; gene_name "KLHDC4"; ref_gene_id "ENSG00000104731";
chr16	StringTie	exon	87761949	87762040	1000	-	.	gene_id "MSTRG.73327"; transcript_id "ENST00000564396"; exon_number "5"; gene_name "KLHDC4"; ref_gene_id "ENSG00000104731";
chr16	StringTie	exon	87765792	87765961	1000	-	.	gene_id "MSTRG.73327"; transcript_id "ENST00000564396"; exon_number "6"; gene_name "KLHDC4"; ref_gene_id "ENSG00000104731";
chr16	StringTie	transcript	87726899	87765933	1000	-	.	gene_id "MSTRG.73327"; transcript_id "ENST00000564484"; gene_name "KLHDC4"; ref_gene_id "ENSG00000104731";
chr16	StringTie	exon	87726899	87726924	1000	-	.	gene_id "MSTRG.73327"; transcript_id "ENST00000564484"; exon_number "1"; gene_name "KLHDC4"; ref_gene_id "ENSG00000104731";
chr16	StringTie	exon	87730552	87730644	1000	-	.	gene_id "MSTRG.73327"; transcript_id "ENST00000564484"; exon_number "2"; gene_name "KLHDC4"; ref_gene_id "ENSG00000104731";
chr16	StringTie	exon	87755194	87755292	1000	-	.	gene_id "MSTRG.73327"; transcript_id "ENST00000564484"; exon_number "3"; gene_name "KLHDC4"; ref_gene_id "ENSG00000104731";
chr16	StringTie	exon	87761949	87762150	1000	-	.	gene_id "MSTRG.73327"; transcript_id "ENST00000564484"; exon_number "4"; gene_name "KLHDC4"; ref_gene_id "ENSG00000104731";
chr16	StringTie	exon	87765792	87765933	1000	-	.	gene_id "MSTRG.73327"; transcript_id "ENST00000564484"; exon_number "5"; gene_name "KLHDC4"; ref_gene_id "ENSG00000104731";
chr16	StringTie	transcript	87729318	87762154	1000	-	.	gene_id "MSTRG.73327"; transcript_id "ENST00000565328"; gene_name "KLHDC4"; ref_gene_id "ENSG00000104731";
chr16	StringTie	exon	87729318	87729364	1000	-	.	gene_id "MSTRG.73327"; transcript_id "ENST00000565328"; exon_number "1"; gene_name "KLHDC4"; ref_gene_id "ENSG00000104731";
chr16	StringTie	exon	87730552	87730644	1000	-	.	gene_id "MSTRG.73327"; transcript_id "ENST00000565328"; exon_number "2"; gene_name "KLHDC4"; ref_gene_id "ENSG00000104731";
chr16	StringTie	exon	87748673	87748809	1000	-	.	gene_id "MSTRG.73327"; transcript_id "ENST00000565328"; exon_number "3"; gene_name "KLHDC4"; ref_gene_id "ENSG00000104731";
chr16	StringTie	exon	87755194	87755292	1000	-	.	gene_id "MSTRG.73327"; transcript_id "ENST00000565328"; exon_number "4"; gene_name "KLHDC4"; ref_gene_id "ENSG00000104731";
chr16	StringTie	exon	87761949	87762154	1000	-	.	gene_id "MSTRG.73327"; transcript_id "ENST00000565328"; exon_number "5"; gene_name "KLHDC4"; ref_gene_id "ENSG00000104731";
chr16	StringTie	transcript	87707813	87743044	1000	-	.	gene_id "MSTRG.73327"; transcript_id "ENST00000566349"; gene_name "KLHDC4"; ref_gene_id "ENSG00000104731";
chr16	StringTie	exon	87707813	87708075	1000	-	.	gene_id "MSTRG.73327"; transcript_id "ENST00000566349"; exon_number "1"; gene_name "KLHDC4"; ref_gene_id "ENSG00000104731";
chr16	StringTie	exon	87708350	87708466	1000	-	.	gene_id "MSTRG.73327"; transcript_id "ENST00000566349"; exon_number "2"; gene_name "KLHDC4"; ref_gene_id "ENSG00000104731";
chr16	StringTie	exon	87709265	87709667	1000	-	.	gene_id "MSTRG.73327"; transcript_id "ENST00000566349"; exon_number "3"; gene_name "KLHDC4"; ref_gene_id "ENSG00000104731";
chr16	StringTie	exon	87711235	87711443	1000	-	.	gene_id "MSTRG.73327"; transcript_id "ENST00000566349"; exon_number "4"; gene_name "KLHDC4"; ref_gene_id "ENSG00000104731";
chr16	StringTie	exon	87714498	87714573	1000	-	.	gene_id "MSTRG.73327"; transcript_id "ENST00000566349"; exon_number "5"; gene_name "KLHDC4"; ref_gene_id "ENSG00000104731";
chr16	StringTie	exon	87726765	87726924	1000	-	.	gene_id "MSTRG.73327"; transcript_id "ENST00000566349"; exon_number "6"; gene_name "KLHDC4"; ref_gene_id "ENSG00000104731";
chr16	StringTie	exon	87730552	87730644	1000	-	.	gene_id "MSTRG.73327"; transcript_id "ENST00000566349"; exon_number "7"; gene_name "KLHDC4"; ref_gene_id "ENSG00000104731";
chr16	StringTie	exon	87742989	87743044	1000	-	.	gene_id "MSTRG.73327"; transcript_id "ENST00000566349"; exon_number "8"; gene_name "KLHDC4"; ref_gene_id "ENSG00000104731";
chr16	StringTie	transcript	87763485	87765961	1000	-	.	gene_id "MSTRG.73327"; transcript_id "ENST00000566561"; gene_name "KLHDC4"; ref_gene_id "ENSG00000104731";
chr16	StringTie	exon	87763485	87763603	1000	-	.	gene_id "MSTRG.73327"; transcript_id "ENST00000566561"; exon_number "1"; gene_name "KLHDC4"; ref_gene_id "ENSG00000104731";
chr16	StringTie	exon	87765066	87765340	1000	-	.	gene_id "MSTRG.73327"; transcript_id "ENST00000566561"; exon_number "2"; gene_name "KLHDC4"; ref_gene_id "ENSG00000104731";
chr16	StringTie	exon	87765792	87765961	1000	-	.	gene_id "MSTRG.73327"; transcript_id "ENST00000566561"; exon_number "3"; gene_name "KLHDC4"; ref_gene_id "ENSG00000104731";
chr16	StringTie	transcript	87709463	87762016	1000	-	.	gene_id "MSTRG.73327"; transcript_id "ENST00000566661"; gene_name "KLHDC4"; ref_gene_id "ENSG00000104731";
chr16	StringTie	exon	87709463	87709667	1000	-	.	gene_id "MSTRG.73327"; transcript_id "ENST00000566661"; exon_number "1"; gene_name "KLHDC4"; ref_gene_id "ENSG00000104731";
chr16	StringTie	exon	87711235	87711443	1000	-	.	gene_id "MSTRG.73327"; transcript_id "ENST00000566661"; exon_number "2"; gene_name "KLHDC4"; ref_gene_id "ENSG00000104731";
chr16	StringTie	exon	87714498	87714573	1000	-	.	gene_id "MSTRG.73327"; transcript_id "ENST00000566661"; exon_number "3"; gene_name "KLHDC4"; ref_gene_id "ENSG00000104731";
chr16	StringTie	exon	87726765	87726924	1000	-	.	gene_id "MSTRG.73327"; transcript_id "ENST00000566661"; exon_number "4"; gene_name "KLHDC4"; ref_gene_id "ENSG00000104731";
chr16	StringTie	exon	87730552	87730644	1000	-	.	gene_id "MSTRG.73327"; transcript_id "ENST00000566661"; exon_number "5"; gene_name "KLHDC4"; ref_gene_id "ENSG00000104731";
chr16	StringTie	exon	87748673	87748809	1000	-	.	gene_id "MSTRG.73327"; transcript_id "ENST00000566661"; exon_number "6"; gene_name "KLHDC4"; ref_gene_id "ENSG00000104731";
chr16	StringTie	exon	87755194	87756477	1000	-	.	gene_id "MSTRG.73327"; transcript_id "ENST00000566661"; exon_number "7"; gene_name "KLHDC4"; ref_gene_id "ENSG00000104731";
chr16	StringTie	exon	87761949	87762016	1000	-	.	gene_id "MSTRG.73327"; transcript_id "ENST00000566661"; exon_number "8"; gene_name "KLHDC4"; ref_gene_id "ENSG00000104731";
chr16	StringTie	transcript	87698149	87765972	1000	-	.	gene_id "MSTRG.73327"; transcript_id "ENST00000567298"; gene_name "KLHDC4"; ref_gene_id "ENSG00000104731";
chr16	StringTie	exon	87698149	87700150	1000	-	.	gene_id "MSTRG.73327"; transcript_id "ENST00000567298"; exon_number "1"; gene_name "KLHDC4"; ref_gene_id "ENSG00000104731";
chr16	StringTie	exon	87700928	87701033	1000	-	.	gene_id "MSTRG.73327"; transcript_id "ENST00000567298"; exon_number "2"; gene_name "KLHDC4"; ref_gene_id "ENSG00000104731";
chr16	StringTie	exon	87701554	87701667	1000	-	.	gene_id "MSTRG.73327"; transcript_id "ENST00000567298"; exon_number "3"; gene_name "KLHDC4"; ref_gene_id "ENSG00000104731";
chr16	StringTie	exon	87701843	87702329	1000	-	.	gene_id "MSTRG.73327"; transcript_id "ENST00000567298"; exon_number "4"; gene_name "KLHDC4"; ref_gene_id "ENSG00000104731";
chr16	StringTie	exon	87703083	87703187	1000	-	.	gene_id "MSTRG.73327"; transcript_id "ENST00000567298"; exon_number "5"; gene_name "KLHDC4"; ref_gene_id "ENSG00000104731";
chr16	StringTie	exon	87703321	87703432	1000	-	.	gene_id "MSTRG.73327"; transcript_id "ENST00000567298"; exon_number "6"; gene_name "KLHDC4"; ref_gene_id "ENSG00000104731";
chr16	StringTie	exon	87708350	87708466	1000	-	.	gene_id "MSTRG.73327"; transcript_id "ENST00000567298"; exon_number "7"; gene_name "KLHDC4"; ref_gene_id "ENSG00000104731";
chr16	StringTie	exon	87709265	87709667	1000	-	.	gene_id "MSTRG.73327"; transcript_id "ENST00000567298"; exon_number "8"; gene_name "KLHDC4"; ref_gene_id "ENSG00000104731";
chr16	StringTie	exon	87711235	87711443	1000	-	.	gene_id "MSTRG.73327"; transcript_id "ENST00000567298"; exon_number "9"; gene_name "KLHDC4"; ref_gene_id "ENSG00000104731";
chr16	StringTie	exon	87714498	87714573	1000	-	.	gene_id "MSTRG.73327"; transcript_id "ENST00000567298"; exon_number "10"; gene_name "KLHDC4"; ref_gene_id "ENSG00000104731";
chr16	StringTie	exon	87726765	87726924	1000	-	.	gene_id "MSTRG.73327"; transcript_id "ENST00000567298"; exon_number "11"; gene_name "KLHDC4"; ref_gene_id "ENSG00000104731";
chr16	StringTie	exon	87730552	87730644	1000	-	.	gene_id "MSTRG.73327"; transcript_id "ENST00000567298"; exon_number "12"; gene_name "KLHDC4"; ref_gene_id "ENSG00000104731";
chr16	StringTie	exon	87748673	87748809	1000	-	.	gene_id "MSTRG.73327"; transcript_id "ENST00000567298"; exon_number "13"; gene_name "KLHDC4"; ref_gene_id "ENSG00000104731";
chr16	StringTie	exon	87755194	87755292	1000	-	.	gene_id "MSTRG.73327"; transcript_id "ENST00000567298"; exon_number "14"; gene_name "KLHDC4"; ref_gene_id "ENSG00000104731";
chr16	StringTie	exon	87756399	87756477	1000	-	.	gene_id "MSTRG.73327"; transcript_id "ENST00000567298"; exon_number "15"; gene_name "KLHDC4"; ref_gene_id "ENSG00000104731";
chr16	StringTie	exon	87761949	87762040	1000	-	.	gene_id "MSTRG.73327"; transcript_id "ENST00000567298"; exon_number "16"; gene_name "KLHDC4"; ref_gene_id "ENSG00000104731";
chr16	StringTie	exon	87765792	87765972	1000	-	.	gene_id "MSTRG.73327"; transcript_id "ENST00000567298"; exon_number "17"; gene_name "KLHDC4"; ref_gene_id "ENSG00000104731";
chr16	StringTie	transcript	87711236	87740964	1000	-	.	gene_id "MSTRG.73327"; transcript_id "ENST00000567513"; gene_name "KLHDC4"; ref_gene_id "ENSG00000104731";
chr16	StringTie	exon	87711236	87711443	1000	-	.	gene_id "MSTRG.73327"; transcript_id "ENST00000567513"; exon_number "1"; gene_name "KLHDC4"; ref_gene_id "ENSG00000104731";
chr16	StringTie	exon	87714498	87714573	1000	-	.	gene_id "MSTRG.73327"; transcript_id "ENST00000567513"; exon_number "2"; gene_name "KLHDC4"; ref_gene_id "ENSG00000104731";
chr16	StringTie	exon	87726765	87726924	1000	-	.	gene_id "MSTRG.73327"; transcript_id "ENST00000567513"; exon_number "3"; gene_name "KLHDC4"; ref_gene_id "ENSG00000104731";
chr16	StringTie	exon	87740824	87740964	1000	-	.	gene_id "MSTRG.73327"; transcript_id "ENST00000567513"; exon_number "4"; gene_name "KLHDC4"; ref_gene_id "ENSG00000104731";
chr16	StringTie	transcript	87755198	87765992	1000	-	.	gene_id "MSTRG.73327"; transcript_id "ENST00000568338"; gene_name "KLHDC4"; ref_gene_id "ENSG00000104731";
chr16	StringTie	exon	87755198	87755292	1000	-	.	gene_id "MSTRG.73327"; transcript_id "ENST00000568338"; exon_number "1"; gene_name "KLHDC4"; ref_gene_id "ENSG00000104731";
chr16	StringTie	exon	87756399	87756477	1000	-	.	gene_id "MSTRG.73327"; transcript_id "ENST00000568338"; exon_number "2"; gene_name "KLHDC4"; ref_gene_id "ENSG00000104731";
chr16	StringTie	exon	87757343	87757463	1000	-	.	gene_id "MSTRG.73327"; transcript_id "ENST00000568338"; exon_number "3"; gene_name "KLHDC4"; ref_gene_id "ENSG00000104731";
chr16	StringTie	exon	87761949	87762036	1000	-	.	gene_id "MSTRG.73327"; transcript_id "ENST00000568338"; exon_number "4"; gene_name "KLHDC4"; ref_gene_id "ENSG00000104731";
chr16	StringTie	exon	87765792	87765992	1000	-	.	gene_id "MSTRG.73327"; transcript_id "ENST00000568338"; exon_number "5"; gene_name "KLHDC4"; ref_gene_id "ENSG00000104731";
chr16	StringTie	transcript	87700778	87701724	1000	-	.	gene_id "MSTRG.73327"; transcript_id "ENST00000568346"; gene_name "KLHDC4"; ref_gene_id "ENSG00000104731";
chr16	StringTie	exon	87700778	87701033	1000	-	.	gene_id "MSTRG.73327"; transcript_id "ENST00000568346"; exon_number "1"; gene_name "KLHDC4"; ref_gene_id "ENSG00000104731";
chr16	StringTie	exon	87701638	87701724	1000	-	.	gene_id "MSTRG.73327"; transcript_id "ENST00000568346"; exon_number "2"; gene_name "KLHDC4"; ref_gene_id "ENSG00000104731";
chr16	StringTie	transcript	87696485	87699415	1000	-	.	gene_id "MSTRG.73327"; transcript_id "ENST00000568444"; gene_name "KLHDC4"; ref_gene_id "ENSG00000104731";
chr16	StringTie	exon	87696485	87696656	1000	-	.	gene_id "MSTRG.73327"; transcript_id "ENST00000568444"; exon_number "1"; gene_name "KLHDC4"; ref_gene_id "ENSG00000104731";
chr16	StringTie	exon	87699200	87699415	1000	-	.	gene_id "MSTRG.73327"; transcript_id "ENST00000568444"; exon_number "2"; gene_name "KLHDC4"; ref_gene_id "ENSG00000104731";
chr16	StringTie	transcript	87703026	87708387	1000	-	.	gene_id "MSTRG.73327"; transcript_id "ENST00000568499"; gene_name "KLHDC4"; ref_gene_id "ENSG00000104731";
chr16	StringTie	exon	87703026	87703432	1000	-	.	gene_id "MSTRG.73327"; transcript_id "ENST00000568499"; exon_number "1"; gene_name "KLHDC4"; ref_gene_id "ENSG00000104731";
chr16	StringTie	exon	87708350	87708387	1000	-	.	gene_id "MSTRG.73327"; transcript_id "ENST00000568499"; exon_number "2"; gene_name "KLHDC4"; ref_gene_id "ENSG00000104731";
chr16	StringTie	transcript	87748738	87765964	1000	-	.	gene_id "MSTRG.73327"; transcript_id "ENST00000568502"; gene_name "KLHDC4"; ref_gene_id "ENSG00000104731";
chr16	StringTie	exon	87748738	87748809	1000	-	.	gene_id "MSTRG.73327"; transcript_id "ENST00000568502"; exon_number "1"; gene_name "KLHDC4"; ref_gene_id "ENSG00000104731";
chr16	StringTie	exon	87755194	87755292	1000	-	.	gene_id "MSTRG.73327"; transcript_id "ENST00000568502"; exon_number "2"; gene_name "KLHDC4"; ref_gene_id "ENSG00000104731";
chr16	StringTie	exon	87761949	87762150	1000	-	.	gene_id "MSTRG.73327"; transcript_id "ENST00000568502"; exon_number "3"; gene_name "KLHDC4"; ref_gene_id "ENSG00000104731";
chr16	StringTie	exon	87765792	87765964	1000	-	.	gene_id "MSTRG.73327"; transcript_id "ENST00000568502"; exon_number "4"; gene_name "KLHDC4"; ref_gene_id "ENSG00000104731";
chr16	StringTie	transcript	87707816	87710877	1000	-	.	gene_id "MSTRG.73327"; transcript_id "ENST00000569487"; gene_name "KLHDC4"; ref_gene_id "ENSG00000104731";
chr16	StringTie	exon	87707816	87708075	1000	-	.	gene_id "MSTRG.73327"; transcript_id "ENST00000569487"; exon_number "1"; gene_name "KLHDC4"; ref_gene_id "ENSG00000104731";
chr16	StringTie	exon	87708350	87708548	1000	-	.	gene_id "MSTRG.73327"; transcript_id "ENST00000569487"; exon_number "2"; gene_name "KLHDC4"; ref_gene_id "ENSG00000104731";
chr16	StringTie	exon	87709265	87710877	1000	-	.	gene_id "MSTRG.73327"; transcript_id "ENST00000569487"; exon_number "3"; gene_name "KLHDC4"; ref_gene_id "ENSG00000104731";
chr16	StringTie	transcript	87730607	87765967	1000	-	.	gene_id "MSTRG.73327"; transcript_id "ENST00000569747"; gene_name "KLHDC4"; ref_gene_id "ENSG00000104731";
chr16	StringTie	exon	87730607	87730644	1000	-	.	gene_id "MSTRG.73327"; transcript_id "ENST00000569747"; exon_number "1"; gene_name "KLHDC4"; ref_gene_id "ENSG00000104731";
chr16	StringTie	exon	87748673	87748809	1000	-	.	gene_id "MSTRG.73327"; transcript_id "ENST00000569747"; exon_number "2"; gene_name "KLHDC4"; ref_gene_id "ENSG00000104731";
chr16	StringTie	exon	87755194	87755254	1000	-	.	gene_id "MSTRG.73327"; transcript_id "ENST00000569747"; exon_number "3"; gene_name "KLHDC4"; ref_gene_id "ENSG00000104731";
chr16	StringTie	exon	87756422	87756477	1000	-	.	gene_id "MSTRG.73327"; transcript_id "ENST00000569747"; exon_number "4"; gene_name "KLHDC4"; ref_gene_id "ENSG00000104731";
chr16	StringTie	exon	87761949	87762040	1000	-	.	gene_id "MSTRG.73327"; transcript_id "ENST00000569747"; exon_number "5"; gene_name "KLHDC4"; ref_gene_id "ENSG00000104731";
chr16	StringTie	exon	87765792	87765967	1000	-	.	gene_id "MSTRG.73327"; transcript_id "ENST00000569747"; exon_number "6"; gene_name "KLHDC4"; ref_gene_id "ENSG00000104731";
chr16	StringTie	transcript	87773511	87779148	1000	-	.	gene_id "MSTRG.73327"; transcript_id "ENST00000570159"; gene_name "RP4-536B24.4"; ref_gene_id "ENSG00000260498";
chr16	StringTie	exon	87773511	87773589	1000	-	.	gene_id "MSTRG.73327"; transcript_id "ENST00000570159"; exon_number "1"; gene_name "RP4-536B24.4"; ref_gene_id "ENSG00000260498";
chr16	StringTie	exon	87777868	87778000	1000	-	.	gene_id "MSTRG.73327"; transcript_id "ENST00000570159"; exon_number "2"; gene_name "RP4-536B24.4"; ref_gene_id "ENSG00000260498";
chr16	StringTie	exon	87778808	87779148	1000	-	.	gene_id "MSTRG.73327"; transcript_id "ENST00000570159"; exon_number "3"; gene_name "RP4-536B24.4"; ref_gene_id "ENSG00000260498";
chr16	StringTie	transcript	87707914	87765992	1000	-	.	gene_id "MSTRG.73327"; transcript_id "ENST00000622456"; gene_name "KLHDC4"; ref_gene_id "ENSG00000104731";
chr16	StringTie	exon	87707914	87708072	1000	-	.	gene_id "MSTRG.73327"; transcript_id "ENST00000622456"; exon_number "1"; gene_name "KLHDC4"; ref_gene_id "ENSG00000104731";
chr16	StringTie	exon	87708350	87708466	1000	-	.	gene_id "MSTRG.73327"; transcript_id "ENST00000622456"; exon_number "2"; gene_name "KLHDC4"; ref_gene_id "ENSG00000104731";
chr16	StringTie	exon	87711235	87711443	1000	-	.	gene_id "MSTRG.73327"; transcript_id "ENST00000622456"; exon_number "3"; gene_name "KLHDC4"; ref_gene_id "ENSG00000104731";
chr16	StringTie	exon	87714498	87714573	1000	-	.	gene_id "MSTRG.73327"; transcript_id "ENST00000622456"; exon_number "4"; gene_name "KLHDC4"; ref_gene_id "ENSG00000104731";
chr16	StringTie	exon	87726765	87726924	1000	-	.	gene_id "MSTRG.73327"; transcript_id "ENST00000622456"; exon_number "5"; gene_name "KLHDC4"; ref_gene_id "ENSG00000104731";
chr16	StringTie	exon	87730552	87730644	1000	-	.	gene_id "MSTRG.73327"; transcript_id "ENST00000622456"; exon_number "6"; gene_name "KLHDC4"; ref_gene_id "ENSG00000104731";
chr16	StringTie	exon	87748673	87748809	1000	-	.	gene_id "MSTRG.73327"; transcript_id "ENST00000622456"; exon_number "7"; gene_name "KLHDC4"; ref_gene_id "ENSG00000104731";
chr16	StringTie	exon	87755194	87755292	1000	-	.	gene_id "MSTRG.73327"; transcript_id "ENST00000622456"; exon_number "8"; gene_name "KLHDC4"; ref_gene_id "ENSG00000104731";
chr16	StringTie	exon	87756399	87756477	1000	-	.	gene_id "MSTRG.73327"; transcript_id "ENST00000622456"; exon_number "9"; gene_name "KLHDC4"; ref_gene_id "ENSG00000104731";
chr16	StringTie	exon	87761949	87762040	1000	-	.	gene_id "MSTRG.73327"; transcript_id "ENST00000622456"; exon_number "10"; gene_name "KLHDC4"; ref_gene_id "ENSG00000104731";
chr16	StringTie	exon	87765792	87765992	1000	-	.	gene_id "MSTRG.73327"; transcript_id "ENST00000622456"; exon_number "11"; gene_name "KLHDC4"; ref_gene_id "ENSG00000104731";
chr16	StringTie	transcript	87693202	87766397	1000	-	.	gene_id "MSTRG.73327"; transcript_id "MSTRG.73327.1";
chr16	StringTie	exon	87693202	87696656	1000	-	.	gene_id "MSTRG.73327"; transcript_id "MSTRG.73327.1"; exon_number "1";
chr16	StringTie	exon	87708350	87708466	1000	-	.	gene_id "MSTRG.73327"; transcript_id "MSTRG.73327.1"; exon_number "2";
chr16	StringTie	exon	87709265	87709667	1000	-	.	gene_id "MSTRG.73327"; transcript_id "MSTRG.73327.1"; exon_number "3";
chr16	StringTie	exon	87711235	87711443	1000	-	.	gene_id "MSTRG.73327"; transcript_id "MSTRG.73327.1"; exon_number "4";
chr16	StringTie	exon	87714498	87714573	1000	-	.	gene_id "MSTRG.73327"; transcript_id "MSTRG.73327.1"; exon_number "5";
chr16	StringTie	exon	87726765	87726924	1000	-	.	gene_id "MSTRG.73327"; transcript_id "MSTRG.73327.1"; exon_number "6";
chr16	StringTie	exon	87730552	87730644	1000	-	.	gene_id "MSTRG.73327"; transcript_id "MSTRG.73327.1"; exon_number "7";
chr16	StringTie	exon	87748673	87748809	1000	-	.	gene_id "MSTRG.73327"; transcript_id "MSTRG.73327.1"; exon_number "8";
chr16	StringTie	exon	87755194	87755292	1000	-	.	gene_id "MSTRG.73327"; transcript_id "MSTRG.73327.1"; exon_number "9";
chr16	StringTie	exon	87756399	87756477	1000	-	.	gene_id "MSTRG.73327"; transcript_id "MSTRG.73327.1"; exon_number "10";
chr16	StringTie	exon	87761949	87762040	1000	-	.	gene_id "MSTRG.73327"; transcript_id "MSTRG.73327.1"; exon_number "11";
chr16	StringTie	exon	87765792	87766397	1000	-	.	gene_id "MSTRG.73327"; transcript_id "MSTRG.73327.1"; exon_number "12";
chr16	StringTie	transcript	87696175	87779167	1000	-	.	gene_id "MSTRG.73327"; transcript_id "MSTRG.73327.10";
chr16	StringTie	exon	87696175	87696656	1000	-	.	gene_id "MSTRG.73327"; transcript_id "MSTRG.73327.10"; exon_number "1";
chr16	StringTie	exon	87699200	87703432	1000	-	.	gene_id "MSTRG.73327"; transcript_id "MSTRG.73327.10"; exon_number "2";
chr16	StringTie	exon	87707958	87708072	1000	-	.	gene_id "MSTRG.73327"; transcript_id "MSTRG.73327.10"; exon_number "3";
chr16	StringTie	exon	87708350	87708466	1000	-	.	gene_id "MSTRG.73327"; transcript_id "MSTRG.73327.10"; exon_number "4";
chr16	StringTie	exon	87709265	87709667	1000	-	.	gene_id "MSTRG.73327"; transcript_id "MSTRG.73327.10"; exon_number "5";
chr16	StringTie	exon	87711235	87711443	1000	-	.	gene_id "MSTRG.73327"; transcript_id "MSTRG.73327.10"; exon_number "6";
chr16	StringTie	exon	87714498	87714573	1000	-	.	gene_id "MSTRG.73327"; transcript_id "MSTRG.73327.10"; exon_number "7";
chr16	StringTie	exon	87726765	87726924	1000	-	.	gene_id "MSTRG.73327"; transcript_id "MSTRG.73327.10"; exon_number "8";
chr16	StringTie	exon	87730552	87730644	1000	-	.	gene_id "MSTRG.73327"; transcript_id "MSTRG.73327.10"; exon_number "9";
chr16	StringTie	exon	87748673	87748809	1000	-	.	gene_id "MSTRG.73327"; transcript_id "MSTRG.73327.10"; exon_number "10";
chr16	StringTie	exon	87755194	87755292	1000	-	.	gene_id "MSTRG.73327"; transcript_id "MSTRG.73327.10"; exon_number "11";
chr16	StringTie	exon	87756399	87756477	1000	-	.	gene_id "MSTRG.73327"; transcript_id "MSTRG.73327.10"; exon_number "12";
chr16	StringTie	exon	87761949	87762036	1000	-	.	gene_id "MSTRG.73327"; transcript_id "MSTRG.73327.10"; exon_number "13";
chr16	StringTie	exon	87765792	87766424	1000	-	.	gene_id "MSTRG.73327"; transcript_id "MSTRG.73327.10"; exon_number "14";
chr16	StringTie	exon	87773391	87773589	1000	-	.	gene_id "MSTRG.73327"; transcript_id "MSTRG.73327.10"; exon_number "15";
chr16	StringTie	exon	87777868	87778000	1000	-	.	gene_id "MSTRG.73327"; transcript_id "MSTRG.73327.10"; exon_number "16";
chr16	StringTie	exon	87778987	87779167	1000	-	.	gene_id "MSTRG.73327"; transcript_id "MSTRG.73327.10"; exon_number "17";
chr16	StringTie	transcript	87698146	87766313	1000	-	.	gene_id "MSTRG.73327"; transcript_id "MSTRG.73327.100";
chr16	StringTie	exon	87698146	87703432	1000	-	.	gene_id "MSTRG.73327"; transcript_id "MSTRG.73327.100"; exon_number "1";
chr16	StringTie	exon	87707958	87708072	1000	-	.	gene_id "MSTRG.73327"; transcript_id "MSTRG.73327.100"; exon_number "2";
chr16	StringTie	exon	87708350	87708466	1000	-	.	gene_id "MSTRG.73327"; transcript_id "MSTRG.73327.100"; exon_number "3";
chr16	StringTie	exon	87709265	87710605	1000	-	.	gene_id "MSTRG.73327"; transcript_id "MSTRG.73327.100"; exon_number "4";
chr16	StringTie	exon	87711235	87711443	1000	-	.	gene_id "MSTRG.73327"; transcript_id "MSTRG.73327.100"; exon_number "5";
chr16	StringTie	exon	87714498	87714573	1000	-	.	gene_id "MSTRG.73327"; transcript_id "MSTRG.73327.100"; exon_number "6";
chr16	StringTie	exon	87726765	87726924	1000	-	.	gene_id "MSTRG.73327"; transcript_id "MSTRG.73327.100"; exon_number "7";
chr16	StringTie	exon	87730552	87730644	1000	-	.	gene_id "MSTRG.73327"; transcript_id "MSTRG.73327.100"; exon_number "8";
chr16	StringTie	exon	87748673	87748809	1000	-	.	gene_id "MSTRG.73327"; transcript_id "MSTRG.73327.100"; exon_number "9";
chr16	StringTie	exon	87755194	87755292	1000	-	.	gene_id "MSTRG.73327"; transcript_id "MSTRG.73327.100"; exon_number "10";
chr16	StringTie	exon	87756399	87756477	1000	-	.	gene_id "MSTRG.73327"; transcript_id "MSTRG.73327.100"; exon_number "11";
chr16	StringTie	exon	87761949	87762040	1000	-	.	gene_id "MSTRG.73327"; transcript_id "MSTRG.73327.100"; exon_number "12";
chr16	StringTie	exon	87765792	87766313	1000	-	.	gene_id "MSTRG.73327"; transcript_id "MSTRG.73327.100"; exon_number "13";
chr16	StringTie	transcript	87698146	87766035	1000	-	.	gene_id "MSTRG.73327"; transcript_id "MSTRG.73327.101";
chr16	StringTie	exon	87698146	87703432	1000	-	.	gene_id "MSTRG.73327"; transcript_id "MSTRG.73327.101"; exon_number "1";
chr16	StringTie	exon	87707958	87708072	1000	-	.	gene_id "MSTRG.73327"; transcript_id "MSTRG.73327.101"; exon_number "2";
chr16	StringTie	exon	87708350	87708466	1000	-	.	gene_id "MSTRG.73327"; transcript_id "MSTRG.73327.101"; exon_number "3";
chr16	StringTie	exon	87709265	87709667	1000	-	.	gene_id "MSTRG.73327"; transcript_id "MSTRG.73327.101"; exon_number "4";
chr16	StringTie	exon	87711235	87711443	1000	-	.	gene_id "MSTRG.73327"; transcript_id "MSTRG.73327.101"; exon_number "5";
chr16	StringTie	exon	87714492	87714573	1000	-	.	gene_id "MSTRG.73327"; transcript_id "MSTRG.73327.101"; exon_number "6";
chr16	StringTie	exon	87726765	87726924	1000	-	.	gene_id "MSTRG.73327"; transcript_id "MSTRG.73327.101"; exon_number "7";
chr16	StringTie	exon	87730552	87730644	1000	-	.	gene_id "MSTRG.73327"; transcript_id "MSTRG.73327.101"; exon_number "8";
chr16	StringTie	exon	87748673	87748809	1000	-	.	gene_id "MSTRG.73327"; transcript_id "MSTRG.73327.101"; exon_number "9";
chr16	StringTie	exon	87755194	87755292	1000	-	.	gene_id "MSTRG.73327"; transcript_id "MSTRG.73327.101"; exon_number "10";
chr16	StringTie	exon	87756399	87756477	1000	-	.	gene_id "MSTRG.73327"; transcript_id "MSTRG.73327.101"; exon_number "11";
chr16	StringTie	exon	87761949	87762036	1000	-	.	gene_id "MSTRG.73327"; transcript_id "MSTRG.73327.101"; exon_number "12";
chr16	StringTie	exon	87765792	87766035	1000	-	.	gene_id "MSTRG.73327"; transcript_id "MSTRG.73327.101"; exon_number "13";
chr16	StringTie	transcript	87698146	87765981	1000	-	.	gene_id "MSTRG.73327"; transcript_id "MSTRG.73327.102";
chr16	StringTie	exon	87698146	87703432	1000	-	.	gene_id "MSTRG.73327"; transcript_id "MSTRG.73327.102"; exon_number "1";
chr16	StringTie	exon	87707958	87708072	1000	-	.	gene_id "MSTRG.73327"; transcript_id "MSTRG.73327.102"; exon_number "2";
chr16	StringTie	exon	87708350	87708458	1000	-	.	gene_id "MSTRG.73327"; transcript_id "MSTRG.73327.102"; exon_number "3";
chr16	StringTie	exon	87709265	87709667	1000	-	.	gene_id "MSTRG.73327"; transcript_id "MSTRG.73327.102"; exon_number "4";
chr16	StringTie	exon	87711235	87711443	1000	-	.	gene_id "MSTRG.73327"; transcript_id "MSTRG.73327.102"; exon_number "5";
chr16	StringTie	exon	87714498	87714573	1000	-	.	gene_id "MSTRG.73327"; transcript_id "MSTRG.73327.102"; exon_number "6";
chr16	StringTie	exon	87726765	87726924	1000	-	.	gene_id "MSTRG.73327"; transcript_id "MSTRG.73327.102"; exon_number "7";
chr16	StringTie	exon	87729310	87729364	1000	-	.	gene_id "MSTRG.73327"; transcript_id "MSTRG.73327.102"; exon_number "8";
chr16	StringTie	exon	87730552	87730644	1000	-	.	gene_id "MSTRG.73327"; transcript_id "MSTRG.73327.102"; exon_number "9";
chr16	StringTie	exon	87748673	87748809	1000	-	.	gene_id "MSTRG.73327"; transcript_id "MSTRG.73327.102"; exon_number "10";
chr16	StringTie	exon	87755194	87755292	1000	-	.	gene_id "MSTRG.73327"; transcript_id "MSTRG.73327.102"; exon_number "11";
chr16	StringTie	exon	87756399	87756477	1000	-	.	gene_id "MSTRG.73327"; transcript_id "MSTRG.73327.102"; exon_number "12";
chr16	StringTie	exon	87761949	87762040	1000	-	.	gene_id "MSTRG.73327"; transcript_id "MSTRG.73327.102"; exon_number "13";
chr16	StringTie	exon	87765792	87765981	1000	-	.	gene_id "MSTRG.73327"; transcript_id "MSTRG.73327.102"; exon_number "14";
chr16	StringTie	transcript	87698146	87765933	1000	-	.	gene_id "MSTRG.73327"; transcript_id "MSTRG.73327.103";
chr16	StringTie	exon	87698146	87703432	1000	-	.	gene_id "MSTRG.73327"; transcript_id "MSTRG.73327.103"; exon_number "1";
chr16	StringTie	exon	87708350	87708466	1000	-	.	gene_id "MSTRG.73327"; transcript_id "MSTRG.73327.103"; exon_number "2";
chr16	StringTie	exon	87709265	87709667	1000	-	.	gene_id "MSTRG.73327"; transcript_id "MSTRG.73327.103"; exon_number "3";
chr16	StringTie	exon	87711235	87711443	1000	-	.	gene_id "MSTRG.73327"; transcript_id "MSTRG.73327.103"; exon_number "4";
chr16	StringTie	exon	87714407	87714573	1000	-	.	gene_id "MSTRG.73327"; transcript_id "MSTRG.73327.103"; exon_number "5";
chr16	StringTie	exon	87726765	87726924	1000	-	.	gene_id "MSTRG.73327"; transcript_id "MSTRG.73327.103"; exon_number "6";
chr16	StringTie	exon	87730552	87730644	1000	-	.	gene_id "MSTRG.73327"; transcript_id "MSTRG.73327.103"; exon_number "7";
chr16	StringTie	exon	87755194	87755292	1000	-	.	gene_id "MSTRG.73327"; transcript_id "MSTRG.73327.103"; exon_number "8";
chr16	StringTie	exon	87761949	87762150	1000	-	.	gene_id "MSTRG.73327"; transcript_id "MSTRG.73327.103"; exon_number "9";
chr16	StringTie	exon	87765792	87765933	1000	-	.	gene_id "MSTRG.73327"; transcript_id "MSTRG.73327.103"; exon_number "10";
chr16	StringTie	transcript	87698146	87765951	1000	-	.	gene_id "MSTRG.73327"; transcript_id "MSTRG.73327.104";
chr16	StringTie	exon	87698146	87701033	1000	-	.	gene_id "MSTRG.73327"; transcript_id "MSTRG.73327.104"; exon_number "1";
chr16	StringTie	exon	87701554	87703432	1000	-	.	gene_id "MSTRG.73327"; transcript_id "MSTRG.73327.104"; exon_number "2";
chr16	StringTie	exon	87707958	87708075	1000	-	.	gene_id "MSTRG.73327"; transcript_id "MSTRG.73327.104"; exon_number "3";
chr16	StringTie	exon	87708350	87708466	1000	-	.	gene_id "MSTRG.73327"; transcript_id "MSTRG.73327.104"; exon_number "4";
chr16	StringTie	exon	87709265	87709667	1000	-	.	gene_id "MSTRG.73327"; transcript_id "MSTRG.73327.104"; exon_number "5";
chr16	StringTie	exon	87711235	87711443	1000	-	.	gene_id "MSTRG.73327"; transcript_id "MSTRG.73327.104"; exon_number "6";
chr16	StringTie	exon	87714498	87714573	1000	-	.	gene_id "MSTRG.73327"; transcript_id "MSTRG.73327.104"; exon_number "7";
chr16	StringTie	exon	87726765	87726924	1000	-	.	gene_id "MSTRG.73327"; transcript_id "MSTRG.73327.104"; exon_number "8";
chr16	StringTie	exon	87730552	87730644	1000	-	.	gene_id "MSTRG.73327"; transcript_id "MSTRG.73327.104"; exon_number "9";
chr16	StringTie	exon	87748673	87748809	1000	-	.	gene_id "MSTRG.73327"; transcript_id "MSTRG.73327.104"; exon_number "10";
chr16	StringTie	exon	87765792	87765951	1000	-	.	gene_id "MSTRG.73327"; transcript_id "MSTRG.73327.104"; exon_number "11";
chr16	StringTie	transcript	87698146	87765899	1000	-	.	gene_id "MSTRG.73327"; transcript_id "MSTRG.73327.105";
chr16	StringTie	exon	87698146	87701667	1000	-	.	gene_id "MSTRG.73327"; transcript_id "MSTRG.73327.105"; exon_number "1";
chr16	StringTie	exon	87701771	87703432	1000	-	.	gene_id "MSTRG.73327"; transcript_id "MSTRG.73327.105"; exon_number "2";
chr16	StringTie	exon	87707958	87708072	1000	-	.	gene_id "MSTRG.73327"; transcript_id "MSTRG.73327.105"; exon_number "3";
chr16	StringTie	exon	87708350	87708466	1000	-	.	gene_id "MSTRG.73327"; transcript_id "MSTRG.73327.105"; exon_number "4";
chr16	StringTie	exon	87709265	87709667	1000	-	.	gene_id "MSTRG.73327"; transcript_id "MSTRG.73327.105"; exon_number "5";
chr16	StringTie	exon	87711235	87711443	1000	-	.	gene_id "MSTRG.73327"; transcript_id "MSTRG.73327.105"; exon_number "6";
chr16	StringTie	exon	87714498	87714573	1000	-	.	gene_id "MSTRG.73327"; transcript_id "MSTRG.73327.105"; exon_number "7";
chr16	StringTie	exon	87726765	87726924	1000	-	.	gene_id "MSTRG.73327"; transcript_id "MSTRG.73327.105"; exon_number "8";
chr16	StringTie	exon	87730552	87730644	1000	-	.	gene_id "MSTRG.73327"; transcript_id "MSTRG.73327.105"; exon_number "9";
chr16	StringTie	exon	87748673	87748809	1000	-	.	gene_id "MSTRG.73327"; transcript_id "MSTRG.73327.105"; exon_number "10";
chr16	StringTie	exon	87755194	87755292	1000	-	.	gene_id "MSTRG.73327"; transcript_id "MSTRG.73327.105"; exon_number "11";
chr16	StringTie	exon	87765792	87765899	1000	-	.	gene_id "MSTRG.73327"; transcript_id "MSTRG.73327.105"; exon_number "12";
chr16	StringTie	transcript	87698146	87765984	1000	-	.	gene_id "MSTRG.73327"; transcript_id "MSTRG.73327.106";
chr16	StringTie	exon	87698146	87703432	1000	-	.	gene_id "MSTRG.73327"; transcript_id "MSTRG.73327.106"; exon_number "1";
chr16	StringTie	exon	87708350	87708466	1000	-	.	gene_id "MSTRG.73327"; transcript_id "MSTRG.73327.106"; exon_number "2";
chr16	StringTie	exon	87709265	87709667	1000	-	.	gene_id "MSTRG.73327"; transcript_id "MSTRG.73327.106"; exon_number "3";
chr16	StringTie	exon	87710166	87711443	1000	-	.	gene_id "MSTRG.73327"; transcript_id "MSTRG.73327.106"; exon_number "4";
chr16	StringTie	exon	87714498	87714573	1000	-	.	gene_id "MSTRG.73327"; transcript_id "MSTRG.73327.106"; exon_number "5";
chr16	StringTie	exon	87726765	87726924	1000	-	.	gene_id "MSTRG.73327"; transcript_id "MSTRG.73327.106"; exon_number "6";
chr16	StringTie	exon	87730552	87730644	1000	-	.	gene_id "MSTRG.73327"; transcript_id "MSTRG.73327.106"; exon_number "7";
chr16	StringTie	exon	87748673	87748809	1000	-	.	gene_id "MSTRG.73327"; transcript_id "MSTRG.73327.106"; exon_number "8";
chr16	StringTie	exon	87755194	87755292	1000	-	.	gene_id "MSTRG.73327"; transcript_id "MSTRG.73327.106"; exon_number "9";
chr16	StringTie	exon	87756399	87756477	1000	-	.	gene_id "MSTRG.73327"; transcript_id "MSTRG.73327.106"; exon_number "10";
chr16	StringTie	exon	87761949	87762036	1000	-	.	gene_id "MSTRG.73327"; transcript_id "MSTRG.73327.106"; exon_number "11";
chr16	StringTie	exon	87765792	87765984	1000	-	.	gene_id "MSTRG.73327"; transcript_id "MSTRG.73327.106"; exon_number "12";
chr16	StringTie	transcript	87698146	87765981	1000	-	.	gene_id "MSTRG.73327"; transcript_id "MSTRG.73327.107";
chr16	StringTie	exon	87698146	87701667	1000	-	.	gene_id "MSTRG.73327"; transcript_id "MSTRG.73327.107"; exon_number "1";
chr16	StringTie	exon	87701771	87703432	1000	-	.	gene_id "MSTRG.73327"; transcript_id "MSTRG.73327.107"; exon_number "2";
chr16	StringTie	exon	87708350	87708466	1000	-	.	gene_id "MSTRG.73327"; transcript_id "MSTRG.73327.107"; exon_number "3";
chr16	StringTie	exon	87709265	87709667	1000	-	.	gene_id "MSTRG.73327"; transcript_id "MSTRG.73327.107"; exon_number "4";
chr16	StringTie	exon	87711235	87711443	1000	-	.	gene_id "MSTRG.73327"; transcript_id "MSTRG.73327.107"; exon_number "5";
chr16	StringTie	exon	87714498	87714573	1000	-	.	gene_id "MSTRG.73327"; transcript_id "MSTRG.73327.107"; exon_number "6";
chr16	StringTie	exon	87726765	87726924	1000	-	.	gene_id "MSTRG.73327"; transcript_id "MSTRG.73327.107"; exon_number "7";
chr16	StringTie	exon	87730552	87730644	1000	-	.	gene_id "MSTRG.73327"; transcript_id "MSTRG.73327.107"; exon_number "8";
chr16	StringTie	exon	87748673	87748809	1000	-	.	gene_id "MSTRG.73327"; transcript_id "MSTRG.73327.107"; exon_number "9";
chr16	StringTie	exon	87755194	87755292	1000	-	.	gene_id "MSTRG.73327"; transcript_id "MSTRG.73327.107"; exon_number "10";
chr16	StringTie	exon	87756399	87756477	1000	-	.	gene_id "MSTRG.73327"; transcript_id "MSTRG.73327.107"; exon_number "11";
chr16	StringTie	exon	87761949	87762036	1000	-	.	gene_id "MSTRG.73327"; transcript_id "MSTRG.73327.107"; exon_number "12";
chr16	StringTie	exon	87765792	87765981	1000	-	.	gene_id "MSTRG.73327"; transcript_id "MSTRG.73327.107"; exon_number "13";
chr16	StringTie	transcript	87698146	87766041	1000	-	.	gene_id "MSTRG.73327"; transcript_id "MSTRG.73327.108";
chr16	StringTie	exon	87698146	87703432	1000	-	.	gene_id "MSTRG.73327"; transcript_id "MSTRG.73327.108"; exon_number "1";
chr16	StringTie	exon	87708350	87708466	1000	-	.	gene_id "MSTRG.73327"; transcript_id "MSTRG.73327.108"; exon_number "2";
chr16	StringTie	exon	87709265	87710432	1000	-	.	gene_id "MSTRG.73327"; transcript_id "MSTRG.73327.108"; exon_number "3";
chr16	StringTie	exon	87711235	87711443	1000	-	.	gene_id "MSTRG.73327"; transcript_id "MSTRG.73327.108"; exon_number "4";
chr16	StringTie	exon	87714498	87714573	1000	-	.	gene_id "MSTRG.73327"; transcript_id "MSTRG.73327.108"; exon_number "5";
chr16	StringTie	exon	87726765	87726924	1000	-	.	gene_id "MSTRG.73327"; transcript_id "MSTRG.73327.108"; exon_number "6";
chr16	StringTie	exon	87730552	87730644	1000	-	.	gene_id "MSTRG.73327"; transcript_id "MSTRG.73327.108"; exon_number "7";
chr16	StringTie	exon	87748673	87748809	1000	-	.	gene_id "MSTRG.73327"; transcript_id "MSTRG.73327.108"; exon_number "8";
chr16	StringTie	exon	87755194	87755292	1000	-	.	gene_id "MSTRG.73327"; transcript_id "MSTRG.73327.108"; exon_number "9";
chr16	StringTie	exon	87756399	87756477	1000	-	.	gene_id "MSTRG.73327"; transcript_id "MSTRG.73327.108"; exon_number "10";
chr16	StringTie	exon	87761949	87762040	1000	-	.	gene_id "MSTRG.73327"; transcript_id "MSTRG.73327.108"; exon_number "11";
chr16	StringTie	exon	87765792	87766041	1000	-	.	gene_id "MSTRG.73327"; transcript_id "MSTRG.73327.108"; exon_number "12";
chr16	StringTie	transcript	87698146	87766016	1000	-	.	gene_id "MSTRG.73327"; transcript_id "MSTRG.73327.109";
chr16	StringTie	exon	87698146	87703432	1000	-	.	gene_id "MSTRG.73327"; transcript_id "MSTRG.73327.109"; exon_number "1";
chr16	StringTie	exon	87708350	87708466	1000	-	.	gene_id "MSTRG.73327"; transcript_id "MSTRG.73327.109"; exon_number "2";
chr16	StringTie	exon	87709265	87709667	1000	-	.	gene_id "MSTRG.73327"; transcript_id "MSTRG.73327.109"; exon_number "3";
chr16	StringTie	exon	87710166	87710605	1000	-	.	gene_id "MSTRG.73327"; transcript_id "MSTRG.73327.109"; exon_number "4";
chr16	StringTie	exon	87711235	87711443	1000	-	.	gene_id "MSTRG.73327"; transcript_id "MSTRG.73327.109"; exon_number "5";
chr16	StringTie	exon	87714498	87714573	1000	-	.	gene_id "MSTRG.73327"; transcript_id "MSTRG.73327.109"; exon_number "6";
chr16	StringTie	exon	87726765	87726924	1000	-	.	gene_id "MSTRG.73327"; transcript_id "MSTRG.73327.109"; exon_number "7";
chr16	StringTie	exon	87730552	87730644	1000	-	.	gene_id "MSTRG.73327"; transcript_id "MSTRG.73327.109"; exon_number "8";
chr16	StringTie	exon	87748673	87748809	1000	-	.	gene_id "MSTRG.73327"; transcript_id "MSTRG.73327.109"; exon_number "9";
chr16	StringTie	exon	87755194	87755292	1000	-	.	gene_id "MSTRG.73327"; transcript_id "MSTRG.73327.109"; exon_number "10";
chr16	StringTie	exon	87756399	87756477	1000	-	.	gene_id "MSTRG.73327"; transcript_id "MSTRG.73327.109"; exon_number "11";
chr16	StringTie	exon	87761949	87762040	1000	-	.	gene_id "MSTRG.73327"; transcript_id "MSTRG.73327.109"; exon_number "12";
chr16	StringTie	exon	87765792	87766016	1000	-	.	gene_id "MSTRG.73327"; transcript_id "MSTRG.73327.109"; exon_number "13";
chr16	StringTie	transcript	87696485	87766424	1000	-	.	gene_id "MSTRG.73327"; transcript_id "MSTRG.73327.11";
chr16	StringTie	exon	87696485	87696656	1000	-	.	gene_id "MSTRG.73327"; transcript_id "MSTRG.73327.11"; exon_number "1";
chr16	StringTie	exon	87699200	87703432	1000	-	.	gene_id "MSTRG.73327"; transcript_id "MSTRG.73327.11"; exon_number "2";
chr16	StringTie	exon	87707958	87708072	1000	-	.	gene_id "MSTRG.73327"; transcript_id "MSTRG.73327.11"; exon_number "3";
chr16	StringTie	exon	87708350	87708466	1000	-	.	gene_id "MSTRG.73327"; transcript_id "MSTRG.73327.11"; exon_number "4";
chr16	StringTie	exon	87709265	87709667	1000	-	.	gene_id "MSTRG.73327"; transcript_id "MSTRG.73327.11"; exon_number "5";
chr16	StringTie	exon	87710166	87711443	1000	-	.	gene_id "MSTRG.73327"; transcript_id "MSTRG.73327.11"; exon_number "6";
chr16	StringTie	exon	87714498	87714573	1000	-	.	gene_id "MSTRG.73327"; transcript_id "MSTRG.73327.11"; exon_number "7";
chr16	StringTie	exon	87726765	87726924	1000	-	.	gene_id "MSTRG.73327"; transcript_id "MSTRG.73327.11"; exon_number "8";
chr16	StringTie	exon	87730552	87730644	1000	-	.	gene_id "MSTRG.73327"; transcript_id "MSTRG.73327.11"; exon_number "9";
chr16	StringTie	exon	87748673	87748809	1000	-	.	gene_id "MSTRG.73327"; transcript_id "MSTRG.73327.11"; exon_number "10";
chr16	StringTie	exon	87755194	87755292	1000	-	.	gene_id "MSTRG.73327"; transcript_id "MSTRG.73327.11"; exon_number "11";
chr16	StringTie	exon	87756399	87756477	1000	-	.	gene_id "MSTRG.73327"; transcript_id "MSTRG.73327.11"; exon_number "12";
chr16	StringTie	exon	87761949	87762040	1000	-	.	gene_id "MSTRG.73327"; transcript_id "MSTRG.73327.11"; exon_number "13";
chr16	StringTie	exon	87765792	87766424	1000	-	.	gene_id "MSTRG.73327"; transcript_id "MSTRG.73327.11"; exon_number "14";
chr16	StringTie	transcript	87698146	87766067	1000	-	.	gene_id "MSTRG.73327"; transcript_id "MSTRG.73327.110";
chr16	StringTie	exon	87698146	87703432	1000	-	.	gene_id "MSTRG.73327"; transcript_id "MSTRG.73327.110"; exon_number "1";
chr16	StringTie	exon	87708350	87708466	1000	-	.	gene_id "MSTRG.73327"; transcript_id "MSTRG.73327.110"; exon_number "2";
chr16	StringTie	exon	87709265	87709667	1000	-	.	gene_id "MSTRG.73327"; transcript_id "MSTRG.73327.110"; exon_number "3";
chr16	StringTie	exon	87711235	87711443	1000	-	.	gene_id "MSTRG.73327"; transcript_id "MSTRG.73327.110"; exon_number "4";
chr16	StringTie	exon	87714407	87714573	1000	-	.	gene_id "MSTRG.73327"; transcript_id "MSTRG.73327.110"; exon_number "5";
chr16	StringTie	exon	87726765	87726924	1000	-	.	gene_id "MSTRG.73327"; transcript_id "MSTRG.73327.110"; exon_number "6";
chr16	StringTie	exon	87730552	87730644	1000	-	.	gene_id "MSTRG.73327"; transcript_id "MSTRG.73327.110"; exon_number "7";
chr16	StringTie	exon	87748673	87748809	1000	-	.	gene_id "MSTRG.73327"; transcript_id "MSTRG.73327.110"; exon_number "8";
chr16	StringTie	exon	87755194	87755292	1000	-	.	gene_id "MSTRG.73327"; transcript_id "MSTRG.73327.110"; exon_number "9";
chr16	StringTie	exon	87756399	87756477	1000	-	.	gene_id "MSTRG.73327"; transcript_id "MSTRG.73327.110"; exon_number "10";
chr16	StringTie	exon	87761949	87762036	1000	-	.	gene_id "MSTRG.73327"; transcript_id "MSTRG.73327.110"; exon_number "11";
chr16	StringTie	exon	87765792	87766067	1000	-	.	gene_id "MSTRG.73327"; transcript_id "MSTRG.73327.110"; exon_number "12";
chr16	StringTie	transcript	87698146	87766423	1000	-	.	gene_id "MSTRG.73327"; transcript_id "MSTRG.73327.111";
chr16	StringTie	exon	87698146	87703432	1000	-	.	gene_id "MSTRG.73327"; transcript_id "MSTRG.73327.111"; exon_number "1";
chr16	StringTie	exon	87707958	87708072	1000	-	.	gene_id "MSTRG.73327"; transcript_id "MSTRG.73327.111"; exon_number "2";
chr16	StringTie	exon	87708350	87708466	1000	-	.	gene_id "MSTRG.73327"; transcript_id "MSTRG.73327.111"; exon_number "3";
chr16	StringTie	exon	87709265	87709667	1000	-	.	gene_id "MSTRG.73327"; transcript_id "MSTRG.73327.111"; exon_number "4";
chr16	StringTie	exon	87710166	87711443	1000	-	.	gene_id "MSTRG.73327"; transcript_id "MSTRG.73327.111"; exon_number "5";
chr16	StringTie	exon	87714498	87714573	1000	-	.	gene_id "MSTRG.73327"; transcript_id "MSTRG.73327.111"; exon_number "6";
chr16	StringTie	exon	87726765	87726924	1000	-	.	gene_id "MSTRG.73327"; transcript_id "MSTRG.73327.111"; exon_number "7";
chr16	StringTie	exon	87729310	87729364	1000	-	.	gene_id "MSTRG.73327"; transcript_id "MSTRG.73327.111"; exon_number "8";
chr16	StringTie	exon	87730552	87730644	1000	-	.	gene_id "MSTRG.73327"; transcript_id "MSTRG.73327.111"; exon_number "9";
chr16	StringTie	exon	87748673	87748809	1000	-	.	gene_id "MSTRG.73327"; transcript_id "MSTRG.73327.111"; exon_number "10";
chr16	StringTie	exon	87755194	87755292	1000	-	.	gene_id "MSTRG.73327"; transcript_id "MSTRG.73327.111"; exon_number "11";
chr16	StringTie	exon	87756399	87756477	1000	-	.	gene_id "MSTRG.73327"; transcript_id "MSTRG.73327.111"; exon_number "12";
chr16	StringTie	exon	87761949	87762040	1000	-	.	gene_id "MSTRG.73327"; transcript_id "MSTRG.73327.111"; exon_number "13";
chr16	StringTie	exon	87765792	87766423	1000	-	.	gene_id "MSTRG.73327"; transcript_id "MSTRG.73327.111"; exon_number "14";
chr16	StringTie	transcript	87698146	87766052	1000	-	.	gene_id "MSTRG.73327"; transcript_id "MSTRG.73327.112";
chr16	StringTie	exon	87698146	87703432	1000	-	.	gene_id "MSTRG.73327"; transcript_id "MSTRG.73327.112"; exon_number "1";
chr16	StringTie	exon	87707958	87708072	1000	-	.	gene_id "MSTRG.73327"; transcript_id "MSTRG.73327.112"; exon_number "2";
chr16	StringTie	exon	87708350	87708466	1000	-	.	gene_id "MSTRG.73327"; transcript_id "MSTRG.73327.112"; exon_number "3";
chr16	StringTie	exon	87709265	87709667	1000	-	.	gene_id "MSTRG.73327"; transcript_id "MSTRG.73327.112"; exon_number "4";
chr16	StringTie	exon	87711235	87711443	1000	-	.	gene_id "MSTRG.73327"; transcript_id "MSTRG.73327.112"; exon_number "5";
chr16	StringTie	exon	87714407	87714573	1000	-	.	gene_id "MSTRG.73327"; transcript_id "MSTRG.73327.112"; exon_number "6";
chr16	StringTie	exon	87726765	87726924	1000	-	.	gene_id "MSTRG.73327"; transcript_id "MSTRG.73327.112"; exon_number "7";
chr16	StringTie	exon	87730552	87730644	1000	-	.	gene_id "MSTRG.73327"; transcript_id "MSTRG.73327.112"; exon_number "8";
chr16	StringTie	exon	87748673	87748809	1000	-	.	gene_id "MSTRG.73327"; transcript_id "MSTRG.73327.112"; exon_number "9";
chr16	StringTie	exon	87755194	87755292	1000	-	.	gene_id "MSTRG.73327"; transcript_id "MSTRG.73327.112"; exon_number "10";
chr16	StringTie	exon	87756399	87756477	1000	-	.	gene_id "MSTRG.73327"; transcript_id "MSTRG.73327.112"; exon_number "11";
chr16	StringTie	exon	87761949	87762040	1000	-	.	gene_id "MSTRG.73327"; transcript_id "MSTRG.73327.112"; exon_number "12";
chr16	StringTie	exon	87765792	87766052	1000	-	.	gene_id "MSTRG.73327"; transcript_id "MSTRG.73327.112"; exon_number "13";
chr16	StringTie	transcript	87698146	87765984	1000	-	.	gene_id "MSTRG.73327"; transcript_id "MSTRG.73327.113";
chr16	StringTie	exon	87698146	87701033	1000	-	.	gene_id "MSTRG.73327"; transcript_id "MSTRG.73327.113"; exon_number "1";
chr16	StringTie	exon	87701554	87701667	1000	-	.	gene_id "MSTRG.73327"; transcript_id "MSTRG.73327.113"; exon_number "2";
chr16	StringTie	exon	87701771	87703432	1000	-	.	gene_id "MSTRG.73327"; transcript_id "MSTRG.73327.113"; exon_number "3";
chr16	StringTie	exon	87707958	87708075	1000	-	.	gene_id "MSTRG.73327"; transcript_id "MSTRG.73327.113"; exon_number "4";
chr16	StringTie	exon	87708350	87708548	1000	-	.	gene_id "MSTRG.73327"; transcript_id "MSTRG.73327.113"; exon_number "5";
chr16	StringTie	exon	87709265	87709667	1000	-	.	gene_id "MSTRG.73327"; transcript_id "MSTRG.73327.113"; exon_number "6";
chr16	StringTie	exon	87711235	87711443	1000	-	.	gene_id "MSTRG.73327"; transcript_id "MSTRG.73327.113"; exon_number "7";
chr16	StringTie	exon	87714498	87714573	1000	-	.	gene_id "MSTRG.73327"; transcript_id "MSTRG.73327.113"; exon_number "8";
chr16	StringTie	exon	87726765	87726924	1000	-	.	gene_id "MSTRG.73327"; transcript_id "MSTRG.73327.113"; exon_number "9";
chr16	StringTie	exon	87730552	87730644	1000	-	.	gene_id "MSTRG.73327"; transcript_id "MSTRG.73327.113"; exon_number "10";
chr16	StringTie	exon	87748673	87748809	1000	-	.	gene_id "MSTRG.73327"; transcript_id "MSTRG.73327.113"; exon_number "11";
chr16	StringTie	exon	87755194	87755292	1000	-	.	gene_id "MSTRG.73327"; transcript_id "MSTRG.73327.113"; exon_number "12";
chr16	StringTie	exon	87756399	87756477	1000	-	.	gene_id "MSTRG.73327"; transcript_id "MSTRG.73327.113"; exon_number "13";
chr16	StringTie	exon	87761949	87762036	1000	-	.	gene_id "MSTRG.73327"; transcript_id "MSTRG.73327.113"; exon_number "14";
chr16	StringTie	exon	87765792	87765984	1000	-	.	gene_id "MSTRG.73327"; transcript_id "MSTRG.73327.113"; exon_number "15";
chr16	StringTie	transcript	87698146	87766039	1000	-	.	gene_id "MSTRG.73327"; transcript_id "MSTRG.73327.114";
chr16	StringTie	exon	87698146	87703432	1000	-	.	gene_id "MSTRG.73327"; transcript_id "MSTRG.73327.114"; exon_number "1";
chr16	StringTie	exon	87707958	87708075	1000	-	.	gene_id "MSTRG.73327"; transcript_id "MSTRG.73327.114"; exon_number "2";
chr16	StringTie	exon	87708350	87708466	1000	-	.	gene_id "MSTRG.73327"; transcript_id "MSTRG.73327.114"; exon_number "3";
chr16	StringTie	exon	87709265	87709667	1000	-	.	gene_id "MSTRG.73327"; transcript_id "MSTRG.73327.114"; exon_number "4";
chr16	StringTie	exon	87710166	87710432	1000	-	.	gene_id "MSTRG.73327"; transcript_id "MSTRG.73327.114"; exon_number "5";
chr16	StringTie	exon	87711235	87711443	1000	-	.	gene_id "MSTRG.73327"; transcript_id "MSTRG.73327.114"; exon_number "6";
chr16	StringTie	exon	87714498	87714573	1000	-	.	gene_id "MSTRG.73327"; transcript_id "MSTRG.73327.114"; exon_number "7";
chr16	StringTie	exon	87726765	87726924	1000	-	.	gene_id "MSTRG.73327"; transcript_id "MSTRG.73327.114"; exon_number "8";
chr16	StringTie	exon	87730552	87730644	1000	-	.	gene_id "MSTRG.73327"; transcript_id "MSTRG.73327.114"; exon_number "9";
chr16	StringTie	exon	87746464	87747274	1000	-	.	gene_id "MSTRG.73327"; transcript_id "MSTRG.73327.114"; exon_number "10";
chr16	StringTie	exon	87748673	87748809	1000	-	.	gene_id "MSTRG.73327"; transcript_id "MSTRG.73327.114"; exon_number "11";
chr16	StringTie	exon	87755194	87755292	1000	-	.	gene_id "MSTRG.73327"; transcript_id "MSTRG.73327.114"; exon_number "12";
chr16	StringTie	exon	87756399	87756477	1000	-	.	gene_id "MSTRG.73327"; transcript_id "MSTRG.73327.114"; exon_number "13";
chr16	StringTie	exon	87761949	87762036	1000	-	.	gene_id "MSTRG.73327"; transcript_id "MSTRG.73327.114"; exon_number "14";
chr16	StringTie	exon	87765792	87766039	1000	-	.	gene_id "MSTRG.73327"; transcript_id "MSTRG.73327.114"; exon_number "15";
chr16	StringTie	transcript	87698146	87762154	1000	-	.	gene_id "MSTRG.73327"; transcript_id "MSTRG.73327.115";
chr16	StringTie	exon	87698146	87703432	1000	-	.	gene_id "MSTRG.73327"; transcript_id "MSTRG.73327.115"; exon_number "1";
chr16	StringTie	exon	87707958	87708072	1000	-	.	gene_id "MSTRG.73327"; transcript_id "MSTRG.73327.115"; exon_number "2";
chr16	StringTie	exon	87708350	87708548	1000	-	.	gene_id "MSTRG.73327"; transcript_id "MSTRG.73327.115"; exon_number "3";
chr16	StringTie	exon	87709265	87709667	1000	-	.	gene_id "MSTRG.73327"; transcript_id "MSTRG.73327.115"; exon_number "4";
chr16	StringTie	exon	87711235	87711443	1000	-	.	gene_id "MSTRG.73327"; transcript_id "MSTRG.73327.115"; exon_number "5";
chr16	StringTie	exon	87714498	87714573	1000	-	.	gene_id "MSTRG.73327"; transcript_id "MSTRG.73327.115"; exon_number "6";
chr16	StringTie	exon	87726765	87726924	1000	-	.	gene_id "MSTRG.73327"; transcript_id "MSTRG.73327.115"; exon_number "7";
chr16	StringTie	exon	87729310	87729364	1000	-	.	gene_id "MSTRG.73327"; transcript_id "MSTRG.73327.115"; exon_number "8";
chr16	StringTie	exon	87730552	87730644	1000	-	.	gene_id "MSTRG.73327"; transcript_id "MSTRG.73327.115"; exon_number "9";
chr16	StringTie	exon	87748673	87748809	1000	-	.	gene_id "MSTRG.73327"; transcript_id "MSTRG.73327.115"; exon_number "10";
chr16	StringTie	exon	87755194	87755292	1000	-	.	gene_id "MSTRG.73327"; transcript_id "MSTRG.73327.115"; exon_number "11";
chr16	StringTie	exon	87761949	87762154	1000	-	.	gene_id "MSTRG.73327"; transcript_id "MSTRG.73327.115"; exon_number "12";
chr16	StringTie	transcript	87698146	87765993	1000	-	.	gene_id "MSTRG.73327"; transcript_id "MSTRG.73327.116";
chr16	StringTie	exon	87698146	87703432	1000	-	.	gene_id "MSTRG.73327"; transcript_id "MSTRG.73327.116"; exon_number "1";
chr16	StringTie	exon	87707958	87708075	1000	-	.	gene_id "MSTRG.73327"; transcript_id "MSTRG.73327.116"; exon_number "2";
chr16	StringTie	exon	87708350	87708466	1000	-	.	gene_id "MSTRG.73327"; transcript_id "MSTRG.73327.116"; exon_number "3";
chr16	StringTie	exon	87709265	87709667	1000	-	.	gene_id "MSTRG.73327"; transcript_id "MSTRG.73327.116"; exon_number "4";
chr16	StringTie	exon	87710166	87711443	1000	-	.	gene_id "MSTRG.73327"; transcript_id "MSTRG.73327.116"; exon_number "5";
chr16	StringTie	exon	87714498	87714573	1000	-	.	gene_id "MSTRG.73327"; transcript_id "MSTRG.73327.116"; exon_number "6";
chr16	StringTie	exon	87726765	87726924	1000	-	.	gene_id "MSTRG.73327"; transcript_id "MSTRG.73327.116"; exon_number "7";
chr16	StringTie	exon	87730552	87730644	1000	-	.	gene_id "MSTRG.73327"; transcript_id "MSTRG.73327.116"; exon_number "8";
chr16	StringTie	exon	87748673	87748809	1000	-	.	gene_id "MSTRG.73327"; transcript_id "MSTRG.73327.116"; exon_number "9";
chr16	StringTie	exon	87755194	87755292	1000	-	.	gene_id "MSTRG.73327"; transcript_id "MSTRG.73327.116"; exon_number "10";
chr16	StringTie	exon	87756399	87756477	1000	-	.	gene_id "MSTRG.73327"; transcript_id "MSTRG.73327.116"; exon_number "11";
chr16	StringTie	exon	87761949	87762036	1000	-	.	gene_id "MSTRG.73327"; transcript_id "MSTRG.73327.116"; exon_number "12";
chr16	StringTie	exon	87765792	87765993	1000	-	.	gene_id "MSTRG.73327"; transcript_id "MSTRG.73327.116"; exon_number "13";
chr16	StringTie	transcript	87698146	87766131	1000	-	.	gene_id "MSTRG.73327"; transcript_id "MSTRG.73327.117";
chr16	StringTie	exon	87698146	87703432	1000	-	.	gene_id "MSTRG.73327"; transcript_id "MSTRG.73327.117"; exon_number "1";
chr16	StringTie	exon	87707958	87708072	1000	-	.	gene_id "MSTRG.73327"; transcript_id "MSTRG.73327.117"; exon_number "2";
chr16	StringTie	exon	87708350	87708466	1000	-	.	gene_id "MSTRG.73327"; transcript_id "MSTRG.73327.117"; exon_number "3";
chr16	StringTie	exon	87709265	87709667	1000	-	.	gene_id "MSTRG.73327"; transcript_id "MSTRG.73327.117"; exon_number "4";
chr16	StringTie	exon	87710166	87710605	1000	-	.	gene_id "MSTRG.73327"; transcript_id "MSTRG.73327.117"; exon_number "5";
chr16	StringTie	exon	87711235	87711443	1000	-	.	gene_id "MSTRG.73327"; transcript_id "MSTRG.73327.117"; exon_number "6";
chr16	StringTie	exon	87714498	87714573	1000	-	.	gene_id "MSTRG.73327"; transcript_id "MSTRG.73327.117"; exon_number "7";
chr16	StringTie	exon	87726765	87726924	1000	-	.	gene_id "MSTRG.73327"; transcript_id "MSTRG.73327.117"; exon_number "8";
chr16	StringTie	exon	87730552	87730644	1000	-	.	gene_id "MSTRG.73327"; transcript_id "MSTRG.73327.117"; exon_number "9";
chr16	StringTie	exon	87748673	87748809	1000	-	.	gene_id "MSTRG.73327"; transcript_id "MSTRG.73327.117"; exon_number "10";
chr16	StringTie	exon	87755194	87755292	1000	-	.	gene_id "MSTRG.73327"; transcript_id "MSTRG.73327.117"; exon_number "11";
chr16	StringTie	exon	87756399	87756477	1000	-	.	gene_id "MSTRG.73327"; transcript_id "MSTRG.73327.117"; exon_number "12";
chr16	StringTie	exon	87761949	87762040	1000	-	.	gene_id "MSTRG.73327"; transcript_id "MSTRG.73327.117"; exon_number "13";
chr16	StringTie	exon	87765792	87766131	1000	-	.	gene_id "MSTRG.73327"; transcript_id "MSTRG.73327.117"; exon_number "14";
chr16	StringTie	transcript	87698146	87765955	1000	-	.	gene_id "MSTRG.73327"; transcript_id "MSTRG.73327.118";
chr16	StringTie	exon	87698146	87701033	1000	-	.	gene_id "MSTRG.73327"; transcript_id "MSTRG.73327.118"; exon_number "1";
chr16	StringTie	exon	87701554	87703432	1000	-	.	gene_id "MSTRG.73327"; transcript_id "MSTRG.73327.118"; exon_number "2";
chr16	StringTie	exon	87707958	87708072	1000	-	.	gene_id "MSTRG.73327"; transcript_id "MSTRG.73327.118"; exon_number "3";
chr16	StringTie	exon	87708350	87708466	1000	-	.	gene_id "MSTRG.73327"; transcript_id "MSTRG.73327.118"; exon_number "4";
chr16	StringTie	exon	87709265	87709667	1000	-	.	gene_id "MSTRG.73327"; transcript_id "MSTRG.73327.118"; exon_number "5";
chr16	StringTie	exon	87711235	87711443	1000	-	.	gene_id "MSTRG.73327"; transcript_id "MSTRG.73327.118"; exon_number "6";
chr16	StringTie	exon	87714498	87714573	1000	-	.	gene_id "MSTRG.73327"; transcript_id "MSTRG.73327.118"; exon_number "7";
chr16	StringTie	exon	87726765	87726924	1000	-	.	gene_id "MSTRG.73327"; transcript_id "MSTRG.73327.118"; exon_number "8";
chr16	StringTie	exon	87730552	87730644	1000	-	.	gene_id "MSTRG.73327"; transcript_id "MSTRG.73327.118"; exon_number "9";
chr16	StringTie	exon	87748673	87748809	1000	-	.	gene_id "MSTRG.73327"; transcript_id "MSTRG.73327.118"; exon_number "10";
chr16	StringTie	exon	87755194	87755292	1000	-	.	gene_id "MSTRG.73327"; transcript_id "MSTRG.73327.118"; exon_number "11";
chr16	StringTie	exon	87756399	87756477	1000	-	.	gene_id "MSTRG.73327"; transcript_id "MSTRG.73327.118"; exon_number "12";
chr16	StringTie	exon	87757923	87758055	1000	-	.	gene_id "MSTRG.73327"; transcript_id "MSTRG.73327.118"; exon_number "13";
chr16	StringTie	exon	87761949	87762040	1000	-	.	gene_id "MSTRG.73327"; transcript_id "MSTRG.73327.118"; exon_number "14";
chr16	StringTie	exon	87765792	87765955	1000	-	.	gene_id "MSTRG.73327"; transcript_id "MSTRG.73327.118"; exon_number "15";
chr16	StringTie	transcript	87698146	87779181	1000	-	.	gene_id "MSTRG.73327"; transcript_id "MSTRG.73327.119";
chr16	StringTie	exon	87698146	87703432	1000	-	.	gene_id "MSTRG.73327"; transcript_id "MSTRG.73327.119"; exon_number "1";
chr16	StringTie	exon	87707958	87708072	1000	-	.	gene_id "MSTRG.73327"; transcript_id "MSTRG.73327.119"; exon_number "2";
chr16	StringTie	exon	87708350	87708466	1000	-	.	gene_id "MSTRG.73327"; transcript_id "MSTRG.73327.119"; exon_number "3";
chr16	StringTie	exon	87709265	87710551	1000	-	.	gene_id "MSTRG.73327"; transcript_id "MSTRG.73327.119"; exon_number "4";
chr16	StringTie	exon	87711235	87711443	1000	-	.	gene_id "MSTRG.73327"; transcript_id "MSTRG.73327.119"; exon_number "5";
chr16	StringTie	exon	87714498	87714573	1000	-	.	gene_id "MSTRG.73327"; transcript_id "MSTRG.73327.119"; exon_number "6";
chr16	StringTie	exon	87726765	87726924	1000	-	.	gene_id "MSTRG.73327"; transcript_id "MSTRG.73327.119"; exon_number "7";
chr16	StringTie	exon	87730552	87730644	1000	-	.	gene_id "MSTRG.73327"; transcript_id "MSTRG.73327.119"; exon_number "8";
chr16	StringTie	exon	87748673	87748809	1000	-	.	gene_id "MSTRG.73327"; transcript_id "MSTRG.73327.119"; exon_number "9";
chr16	StringTie	exon	87755194	87755292	1000	-	.	gene_id "MSTRG.73327"; transcript_id "MSTRG.73327.119"; exon_number "10";
chr16	StringTie	exon	87756399	87756477	1000	-	.	gene_id "MSTRG.73327"; transcript_id "MSTRG.73327.119"; exon_number "11";
chr16	StringTie	exon	87761949	87762036	1000	-	.	gene_id "MSTRG.73327"; transcript_id "MSTRG.73327.119"; exon_number "12";
chr16	StringTie	exon	87765792	87766424	1000	-	.	gene_id "MSTRG.73327"; transcript_id "MSTRG.73327.119"; exon_number "13";
chr16	StringTie	exon	87773391	87773589	1000	-	.	gene_id "MSTRG.73327"; transcript_id "MSTRG.73327.119"; exon_number "14";
chr16	StringTie	exon	87777868	87778000	1000	-	.	gene_id "MSTRG.73327"; transcript_id "MSTRG.73327.119"; exon_number "15";
chr16	StringTie	exon	87778987	87779181	1000	-	.	gene_id "MSTRG.73327"; transcript_id "MSTRG.73327.119"; exon_number "16";
chr16	StringTie	transcript	87696485	87779164	1000	-	.	gene_id "MSTRG.73327"; transcript_id "MSTRG.73327.12";
chr16	StringTie	exon	87696485	87696656	1000	-	.	gene_id "MSTRG.73327"; transcript_id "MSTRG.73327.12"; exon_number "1";
chr16	StringTie	exon	87699200	87703432	1000	-	.	gene_id "MSTRG.73327"; transcript_id "MSTRG.73327.12"; exon_number "2";
chr16	StringTie	exon	87707958	87708072	1000	-	.	gene_id "MSTRG.73327"; transcript_id "MSTRG.73327.12"; exon_number "3";
chr16	StringTie	exon	87708350	87708466	1000	-	.	gene_id "MSTRG.73327"; transcript_id "MSTRG.73327.12"; exon_number "4";
chr16	StringTie	exon	87709265	87709667	1000	-	.	gene_id "MSTRG.73327"; transcript_id "MSTRG.73327.12"; exon_number "5";
chr16	StringTie	exon	87711235	87711443	1000	-	.	gene_id "MSTRG.73327"; transcript_id "MSTRG.73327.12"; exon_number "6";
chr16	StringTie	exon	87714498	87714573	1000	-	.	gene_id "MSTRG.73327"; transcript_id "MSTRG.73327.12"; exon_number "7";
chr16	StringTie	exon	87726765	87726924	1000	-	.	gene_id "MSTRG.73327"; transcript_id "MSTRG.73327.12"; exon_number "8";
chr16	StringTie	exon	87730552	87730644	1000	-	.	gene_id "MSTRG.73327"; transcript_id "MSTRG.73327.12"; exon_number "9";
chr16	StringTie	exon	87748673	87748809	1000	-	.	gene_id "MSTRG.73327"; transcript_id "MSTRG.73327.12"; exon_number "10";
chr16	StringTie	exon	87755194	87755292	1000	-	.	gene_id "MSTRG.73327"; transcript_id "MSTRG.73327.12"; exon_number "11";
chr16	StringTie	exon	87756399	87756477	1000	-	.	gene_id "MSTRG.73327"; transcript_id "MSTRG.73327.12"; exon_number "12";
chr16	StringTie	exon	87761949	87762040	1000	-	.	gene_id "MSTRG.73327"; transcript_id "MSTRG.73327.12"; exon_number "13";
chr16	StringTie	exon	87765792	87766424	1000	-	.	gene_id "MSTRG.73327"; transcript_id "MSTRG.73327.12"; exon_number "14";
chr16	StringTie	exon	87773391	87773589	1000	-	.	gene_id "MSTRG.73327"; transcript_id "MSTRG.73327.12"; exon_number "15";
chr16	StringTie	exon	87777868	87778000	1000	-	.	gene_id "MSTRG.73327"; transcript_id "MSTRG.73327.12"; exon_number "16";
chr16	StringTie	exon	87778987	87779164	1000	-	.	gene_id "MSTRG.73327"; transcript_id "MSTRG.73327.12"; exon_number "17";
chr16	StringTie	transcript	87698146	87740964	1000	-	.	gene_id "MSTRG.73327"; transcript_id "MSTRG.73327.120";
chr16	StringTie	exon	87698146	87698462	1000	-	.	gene_id "MSTRG.73327"; transcript_id "MSTRG.73327.120"; exon_number "1";
chr16	StringTie	exon	87699200	87701033	1000	-	.	gene_id "MSTRG.73327"; transcript_id "MSTRG.73327.120"; exon_number "2";
chr16	StringTie	exon	87701554	87701667	1000	-	.	gene_id "MSTRG.73327"; transcript_id "MSTRG.73327.120"; exon_number "3";
chr16	StringTie	exon	87701771	87708072	1000	-	.	gene_id "MSTRG.73327"; transcript_id "MSTRG.73327.120"; exon_number "4";
chr16	StringTie	exon	87708350	87708466	1000	-	.	gene_id "MSTRG.73327"; transcript_id "MSTRG.73327.120"; exon_number "5";
chr16	StringTie	exon	87709265	87711443	1000	-	.	gene_id "MSTRG.73327"; transcript_id "MSTRG.73327.120"; exon_number "6";
chr16	StringTie	exon	87714498	87714573	1000	-	.	gene_id "MSTRG.73327"; transcript_id "MSTRG.73327.120"; exon_number "7";
chr16	StringTie	exon	87726765	87726924	1000	-	.	gene_id "MSTRG.73327"; transcript_id "MSTRG.73327.120"; exon_number "8";
chr16	StringTie	exon	87740824	87740964	1000	-	.	gene_id "MSTRG.73327"; transcript_id "MSTRG.73327.120"; exon_number "9";
chr16	StringTie	transcript	87698146	87702896	1000	-	.	gene_id "MSTRG.73327"; transcript_id "MSTRG.73327.121";
chr16	StringTie	exon	87698146	87701667	1000	-	.	gene_id "MSTRG.73327"; transcript_id "MSTRG.73327.121"; exon_number "1";
chr16	StringTie	exon	87702184	87702896	1000	-	.	gene_id "MSTRG.73327"; transcript_id "MSTRG.73327.121"; exon_number "2";
chr16	StringTie	transcript	87698146	87703673	1000	-	.	gene_id "MSTRG.73327"; transcript_id "MSTRG.73327.122";
chr16	StringTie	exon	87698146	87698462	1000	-	.	gene_id "MSTRG.73327"; transcript_id "MSTRG.73327.122"; exon_number "1";
chr16	StringTie	exon	87699200	87701033	1000	-	.	gene_id "MSTRG.73327"; transcript_id "MSTRG.73327.122"; exon_number "2";
chr16	StringTie	exon	87701554	87701667	1000	-	.	gene_id "MSTRG.73327"; transcript_id "MSTRG.73327.122"; exon_number "3";
chr16	StringTie	exon	87703083	87703673	1000	-	.	gene_id "MSTRG.73327"; transcript_id "MSTRG.73327.122"; exon_number "4";
chr16	StringTie	transcript	87698146	87711445	1000	-	.	gene_id "MSTRG.73327"; transcript_id "MSTRG.73327.123";
chr16	StringTie	exon	87698146	87703432	1000	-	.	gene_id "MSTRG.73327"; transcript_id "MSTRG.73327.123"; exon_number "1";
chr16	StringTie	exon	87708350	87708466	1000	-	.	gene_id "MSTRG.73327"; transcript_id "MSTRG.73327.123"; exon_number "2";
chr16	StringTie	exon	87709265	87710501	1000	-	.	gene_id "MSTRG.73327"; transcript_id "MSTRG.73327.123"; exon_number "3";
chr16	StringTie	exon	87711235	87711445	1000	-	.	gene_id "MSTRG.73327"; transcript_id "MSTRG.73327.123"; exon_number "4";
chr16	StringTie	transcript	87698146	87726924	1000	-	.	gene_id "MSTRG.73327"; transcript_id "MSTRG.73327.124";
chr16	StringTie	exon	87698146	87701667	1000	-	.	gene_id "MSTRG.73327"; transcript_id "MSTRG.73327.124"; exon_number "1";
chr16	StringTie	exon	87701771	87703432	1000	-	.	gene_id "MSTRG.73327"; transcript_id "MSTRG.73327.124"; exon_number "2";
chr16	StringTie	exon	87708350	87708466	1000	-	.	gene_id "MSTRG.73327"; transcript_id "MSTRG.73327.124"; exon_number "3";
chr16	StringTie	exon	87709265	87709667	1000	-	.	gene_id "MSTRG.73327"; transcript_id "MSTRG.73327.124"; exon_number "4";
chr16	StringTie	exon	87711235	87711443	1000	-	.	gene_id "MSTRG.73327"; transcript_id "MSTRG.73327.124"; exon_number "5";
chr16	StringTie	exon	87714492	87714573	1000	-	.	gene_id "MSTRG.73327"; transcript_id "MSTRG.73327.124"; exon_number "6";
chr16	StringTie	exon	87726765	87726924	1000	-	.	gene_id "MSTRG.73327"; transcript_id "MSTRG.73327.124"; exon_number "7";
chr16	StringTie	transcript	87698146	87714427	1000	-	.	gene_id "MSTRG.73327"; transcript_id "MSTRG.73327.125";
chr16	StringTie	exon	87698146	87701033	1000	-	.	gene_id "MSTRG.73327"; transcript_id "MSTRG.73327.125"; exon_number "1";
chr16	StringTie	exon	87701554	87701667	1000	-	.	gene_id "MSTRG.73327"; transcript_id "MSTRG.73327.125"; exon_number "2";
chr16	StringTie	exon	87701771	87703432	1000	-	.	gene_id "MSTRG.73327"; transcript_id "MSTRG.73327.125"; exon_number "3";
chr16	StringTie	exon	87708350	87708548	1000	-	.	gene_id "MSTRG.73327"; transcript_id "MSTRG.73327.125"; exon_number "4";
chr16	StringTie	exon	87709265	87709667	1000	-	.	gene_id "MSTRG.73327"; transcript_id "MSTRG.73327.125"; exon_number "5";
chr16	StringTie	exon	87710166	87711443	1000	-	.	gene_id "MSTRG.73327"; transcript_id "MSTRG.73327.125"; exon_number "6";
chr16	StringTie	exon	87714407	87714427	1000	-	.	gene_id "MSTRG.73327"; transcript_id "MSTRG.73327.125"; exon_number "7";
chr16	StringTie	transcript	87698146	87727351	1000	-	.	gene_id "MSTRG.73327"; transcript_id "MSTRG.73327.126";
chr16	StringTie	exon	87698146	87703432	1000	-	.	gene_id "MSTRG.73327"; transcript_id "MSTRG.73327.126"; exon_number "1";
chr16	StringTie	exon	87707958	87708072	1000	-	.	gene_id "MSTRG.73327"; transcript_id "MSTRG.73327.126"; exon_number "2";
chr16	StringTie	exon	87708350	87708466	1000	-	.	gene_id "MSTRG.73327"; transcript_id "MSTRG.73327.126"; exon_number "3";
chr16	StringTie	exon	87709265	87711443	1000	-	.	gene_id "MSTRG.73327"; transcript_id "MSTRG.73327.126"; exon_number "4";
chr16	StringTie	exon	87712497	87712610	1000	-	.	gene_id "MSTRG.73327"; transcript_id "MSTRG.73327.126"; exon_number "5";
chr16	StringTie	exon	87714498	87714573	1000	-	.	gene_id "MSTRG.73327"; transcript_id "MSTRG.73327.126"; exon_number "6";
chr16	StringTie	exon	87726765	87727351	1000	-	.	gene_id "MSTRG.73327"; transcript_id "MSTRG.73327.126"; exon_number "7";
chr16	StringTie	transcript	87698146	87732614	1000	-	.	gene_id "MSTRG.73327"; transcript_id "MSTRG.73327.127";
chr16	StringTie	exon	87698146	87703432	1000	-	.	gene_id "MSTRG.73327"; transcript_id "MSTRG.73327.127"; exon_number "1";
chr16	StringTie	exon	87708350	87708466	1000	-	.	gene_id "MSTRG.73327"; transcript_id "MSTRG.73327.127"; exon_number "2";
chr16	StringTie	exon	87709265	87709667	1000	-	.	gene_id "MSTRG.73327"; transcript_id "MSTRG.73327.127"; exon_number "3";
chr16	StringTie	exon	87711235	87711443	1000	-	.	gene_id "MSTRG.73327"; transcript_id "MSTRG.73327.127"; exon_number "4";
chr16	StringTie	exon	87714498	87714573	1000	-	.	gene_id "MSTRG.73327"; transcript_id "MSTRG.73327.127"; exon_number "5";
chr16	StringTie	exon	87726765	87726905	1000	-	.	gene_id "MSTRG.73327"; transcript_id "MSTRG.73327.127"; exon_number "6";
chr16	StringTie	exon	87730569	87732614	1000	-	.	gene_id "MSTRG.73327"; transcript_id "MSTRG.73327.127"; exon_number "7";
chr16	StringTie	transcript	87698146	87740964	1000	-	.	gene_id "MSTRG.73327"; transcript_id "MSTRG.73327.128";
chr16	StringTie	exon	87698146	87703432	1000	-	.	gene_id "MSTRG.73327"; transcript_id "MSTRG.73327.128"; exon_number "1";
chr16	StringTie	exon	87707958	87708075	1000	-	.	gene_id "MSTRG.73327"; transcript_id "MSTRG.73327.128"; exon_number "2";
chr16	StringTie	exon	87708350	87708466	1000	-	.	gene_id "MSTRG.73327"; transcript_id "MSTRG.73327.128"; exon_number "3";
chr16	StringTie	exon	87709265	87709667	1000	-	.	gene_id "MSTRG.73327"; transcript_id "MSTRG.73327.128"; exon_number "4";
chr16	StringTie	exon	87710166	87711443	1000	-	.	gene_id "MSTRG.73327"; transcript_id "MSTRG.73327.128"; exon_number "5";
chr16	StringTie	exon	87714498	87714573	1000	-	.	gene_id "MSTRG.73327"; transcript_id "MSTRG.73327.128"; exon_number "6";
chr16	StringTie	exon	87726765	87726924	1000	-	.	gene_id "MSTRG.73327"; transcript_id "MSTRG.73327.128"; exon_number "7";
chr16	StringTie	exon	87740824	87740964	1000	-	.	gene_id "MSTRG.73327"; transcript_id "MSTRG.73327.128"; exon_number "8";
chr16	StringTie	transcript	87698146	87727419	1000	-	.	gene_id "MSTRG.73327"; transcript_id "MSTRG.73327.129";
chr16	StringTie	exon	87698146	87701033	1000	-	.	gene_id "MSTRG.73327"; transcript_id "MSTRG.73327.129"; exon_number "1";
chr16	StringTie	exon	87701554	87701667	1000	-	.	gene_id "MSTRG.73327"; transcript_id "MSTRG.73327.129"; exon_number "2";
chr16	StringTie	exon	87701771	87703432	1000	-	.	gene_id "MSTRG.73327"; transcript_id "MSTRG.73327.129"; exon_number "3";
chr16	StringTie	exon	87708350	87708466	1000	-	.	gene_id "MSTRG.73327"; transcript_id "MSTRG.73327.129"; exon_number "4";
chr16	StringTie	exon	87709265	87709667	1000	-	.	gene_id "MSTRG.73327"; transcript_id "MSTRG.73327.129"; exon_number "5";
chr16	StringTie	exon	87711235	87711443	1000	-	.	gene_id "MSTRG.73327"; transcript_id "MSTRG.73327.129"; exon_number "6";
chr16	StringTie	exon	87714407	87714573	1000	-	.	gene_id "MSTRG.73327"; transcript_id "MSTRG.73327.129"; exon_number "7";
chr16	StringTie	exon	87726765	87727419	1000	-	.	gene_id "MSTRG.73327"; transcript_id "MSTRG.73327.129"; exon_number "8";
chr16	StringTie	transcript	87696485	87779130	1000	-	.	gene_id "MSTRG.73327"; transcript_id "MSTRG.73327.13";
chr16	StringTie	exon	87696485	87696656	1000	-	.	gene_id "MSTRG.73327"; transcript_id "MSTRG.73327.13"; exon_number "1";
chr16	StringTie	exon	87699200	87701033	1000	-	.	gene_id "MSTRG.73327"; transcript_id "MSTRG.73327.13"; exon_number "2";
chr16	StringTie	exon	87701554	87703432	1000	-	.	gene_id "MSTRG.73327"; transcript_id "MSTRG.73327.13"; exon_number "3";
chr16	StringTie	exon	87707958	87708072	1000	-	.	gene_id "MSTRG.73327"; transcript_id "MSTRG.73327.13"; exon_number "4";
chr16	StringTie	exon	87708350	87708466	1000	-	.	gene_id "MSTRG.73327"; transcript_id "MSTRG.73327.13"; exon_number "5";
chr16	StringTie	exon	87709265	87709667	1000	-	.	gene_id "MSTRG.73327"; transcript_id "MSTRG.73327.13"; exon_number "6";
chr16	StringTie	exon	87711235	87711443	1000	-	.	gene_id "MSTRG.73327"; transcript_id "MSTRG.73327.13"; exon_number "7";
chr16	StringTie	exon	87714498	87714573	1000	-	.	gene_id "MSTRG.73327"; transcript_id "MSTRG.73327.13"; exon_number "8";
chr16	StringTie	exon	87726765	87726924	1000	-	.	gene_id "MSTRG.73327"; transcript_id "MSTRG.73327.13"; exon_number "9";
chr16	StringTie	exon	87730552	87730644	1000	-	.	gene_id "MSTRG.73327"; transcript_id "MSTRG.73327.13"; exon_number "10";
chr16	StringTie	exon	87748673	87748809	1000	-	.	gene_id "MSTRG.73327"; transcript_id "MSTRG.73327.13"; exon_number "11";
chr16	StringTie	exon	87755194	87755292	1000	-	.	gene_id "MSTRG.73327"; transcript_id "MSTRG.73327.13"; exon_number "12";
chr16	StringTie	exon	87756399	87756477	1000	-	.	gene_id "MSTRG.73327"; transcript_id "MSTRG.73327.13"; exon_number "13";
chr16	StringTie	exon	87761949	87762040	1000	-	.	gene_id "MSTRG.73327"; transcript_id "MSTRG.73327.13"; exon_number "14";
chr16	StringTie	exon	87765792	87766424	1000	-	.	gene_id "MSTRG.73327"; transcript_id "MSTRG.73327.13"; exon_number "15";
chr16	StringTie	exon	87773391	87773589	1000	-	.	gene_id "MSTRG.73327"; transcript_id "MSTRG.73327.13"; exon_number "16";
chr16	StringTie	exon	87777868	87778000	1000	-	.	gene_id "MSTRG.73327"; transcript_id "MSTRG.73327.13"; exon_number "17";
chr16	StringTie	exon	87778987	87779130	1000	-	.	gene_id "MSTRG.73327"; transcript_id "MSTRG.73327.13"; exon_number "18";
chr16	StringTie	transcript	87698146	87731750	1000	-	.	gene_id "MSTRG.73327"; transcript_id "MSTRG.73327.130";
chr16	StringTie	exon	87698146	87701033	1000	-	.	gene_id "MSTRG.73327"; transcript_id "MSTRG.73327.130"; exon_number "1";
chr16	StringTie	exon	87708350	87708466	1000	-	.	gene_id "MSTRG.73327"; transcript_id "MSTRG.73327.130"; exon_number "2";
chr16	StringTie	exon	87709265	87709667	1000	-	.	gene_id "MSTRG.73327"; transcript_id "MSTRG.73327.130"; exon_number "3";
chr16	StringTie	exon	87711235	87711443	1000	-	.	gene_id "MSTRG.73327"; transcript_id "MSTRG.73327.130"; exon_number "4";
chr16	StringTie	exon	87714407	87714573	1000	-	.	gene_id "MSTRG.73327"; transcript_id "MSTRG.73327.130"; exon_number "5";
chr16	StringTie	exon	87726765	87726924	1000	-	.	gene_id "MSTRG.73327"; transcript_id "MSTRG.73327.130"; exon_number "6";
chr16	StringTie	exon	87729310	87729364	1000	-	.	gene_id "MSTRG.73327"; transcript_id "MSTRG.73327.130"; exon_number "7";
chr16	StringTie	exon	87730552	87731750	1000	-	.	gene_id "MSTRG.73327"; transcript_id "MSTRG.73327.130"; exon_number "8";
chr16	StringTie	transcript	87698146	87730887	1000	-	.	gene_id "MSTRG.73327"; transcript_id "MSTRG.73327.131";
chr16	StringTie	exon	87698146	87701667	1000	-	.	gene_id "MSTRG.73327"; transcript_id "MSTRG.73327.131"; exon_number "1";
chr16	StringTie	exon	87701771	87703432	1000	-	.	gene_id "MSTRG.73327"; transcript_id "MSTRG.73327.131"; exon_number "2";
chr16	StringTie	exon	87708350	87708548	1000	-	.	gene_id "MSTRG.73327"; transcript_id "MSTRG.73327.131"; exon_number "3";
chr16	StringTie	exon	87709265	87709667	1000	-	.	gene_id "MSTRG.73327"; transcript_id "MSTRG.73327.131"; exon_number "4";
chr16	StringTie	exon	87711235	87711443	1000	-	.	gene_id "MSTRG.73327"; transcript_id "MSTRG.73327.131"; exon_number "5";
chr16	StringTie	exon	87714498	87714573	1000	-	.	gene_id "MSTRG.73327"; transcript_id "MSTRG.73327.131"; exon_number "6";
chr16	StringTie	exon	87726765	87726924	1000	-	.	gene_id "MSTRG.73327"; transcript_id "MSTRG.73327.131"; exon_number "7";
chr16	StringTie	exon	87730552	87730887	1000	-	.	gene_id "MSTRG.73327"; transcript_id "MSTRG.73327.131"; exon_number "8";
chr16	StringTie	transcript	87698146	87731220	1000	-	.	gene_id "MSTRG.73327"; transcript_id "MSTRG.73327.132";
chr16	StringTie	exon	87698146	87703432	1000	-	.	gene_id "MSTRG.73327"; transcript_id "MSTRG.73327.132"; exon_number "1";
chr16	StringTie	exon	87707958	87708072	1000	-	.	gene_id "MSTRG.73327"; transcript_id "MSTRG.73327.132"; exon_number "2";
chr16	StringTie	exon	87708350	87708466	1000	-	.	gene_id "MSTRG.73327"; transcript_id "MSTRG.73327.132"; exon_number "3";
chr16	StringTie	exon	87709265	87709667	1000	-	.	gene_id "MSTRG.73327"; transcript_id "MSTRG.73327.132"; exon_number "4";
chr16	StringTie	exon	87711235	87711443	1000	-	.	gene_id "MSTRG.73327"; transcript_id "MSTRG.73327.132"; exon_number "5";
chr16	StringTie	exon	87714498	87714571	1000	-	.	gene_id "MSTRG.73327"; transcript_id "MSTRG.73327.132"; exon_number "6";
chr16	StringTie	exon	87726765	87726924	1000	-	.	gene_id "MSTRG.73327"; transcript_id "MSTRG.73327.132"; exon_number "7";
chr16	StringTie	exon	87730552	87731220	1000	-	.	gene_id "MSTRG.73327"; transcript_id "MSTRG.73327.132"; exon_number "8";
chr16	StringTie	transcript	87698146	87732287	1000	-	.	gene_id "MSTRG.73327"; transcript_id "MSTRG.73327.133";
chr16	StringTie	exon	87698146	87703432	1000	-	.	gene_id "MSTRG.73327"; transcript_id "MSTRG.73327.133"; exon_number "1";
chr16	StringTie	exon	87707958	87708075	1000	-	.	gene_id "MSTRG.73327"; transcript_id "MSTRG.73327.133"; exon_number "2";
chr16	StringTie	exon	87708350	87708466	1000	-	.	gene_id "MSTRG.73327"; transcript_id "MSTRG.73327.133"; exon_number "3";
chr16	StringTie	exon	87709265	87709667	1000	-	.	gene_id "MSTRG.73327"; transcript_id "MSTRG.73327.133"; exon_number "4";
chr16	StringTie	exon	87711235	87711443	1000	-	.	gene_id "MSTRG.73327"; transcript_id "MSTRG.73327.133"; exon_number "5";
chr16	StringTie	exon	87714407	87714573	1000	-	.	gene_id "MSTRG.73327"; transcript_id "MSTRG.73327.133"; exon_number "6";
chr16	StringTie	exon	87726765	87726924	1000	-	.	gene_id "MSTRG.73327"; transcript_id "MSTRG.73327.133"; exon_number "7";
chr16	StringTie	exon	87730552	87732287	1000	-	.	gene_id "MSTRG.73327"; transcript_id "MSTRG.73327.133"; exon_number "8";
chr16	StringTie	transcript	87698146	87732604	1000	-	.	gene_id "MSTRG.73327"; transcript_id "MSTRG.73327.134";
chr16	StringTie	exon	87698146	87703432	1000	-	.	gene_id "MSTRG.73327"; transcript_id "MSTRG.73327.134"; exon_number "1";
chr16	StringTie	exon	87707958	87708072	1000	-	.	gene_id "MSTRG.73327"; transcript_id "MSTRG.73327.134"; exon_number "2";
chr16	StringTie	exon	87708350	87708466	1000	-	.	gene_id "MSTRG.73327"; transcript_id "MSTRG.73327.134"; exon_number "3";
chr16	StringTie	exon	87709265	87709667	1000	-	.	gene_id "MSTRG.73327"; transcript_id "MSTRG.73327.134"; exon_number "4";
chr16	StringTie	exon	87710166	87710551	1000	-	.	gene_id "MSTRG.73327"; transcript_id "MSTRG.73327.134"; exon_number "5";
chr16	StringTie	exon	87711235	87711443	1000	-	.	gene_id "MSTRG.73327"; transcript_id "MSTRG.73327.134"; exon_number "6";
chr16	StringTie	exon	87714498	87714573	1000	-	.	gene_id "MSTRG.73327"; transcript_id "MSTRG.73327.134"; exon_number "7";
chr16	StringTie	exon	87726765	87726924	1000	-	.	gene_id "MSTRG.73327"; transcript_id "MSTRG.73327.134"; exon_number "8";
chr16	StringTie	exon	87730552	87732604	1000	-	.	gene_id "MSTRG.73327"; transcript_id "MSTRG.73327.134"; exon_number "9";
chr16	StringTie	transcript	87698146	87733920	1000	-	.	gene_id "MSTRG.73327"; transcript_id "MSTRG.73327.135";
chr16	StringTie	exon	87698146	87703432	1000	-	.	gene_id "MSTRG.73327"; transcript_id "MSTRG.73327.135"; exon_number "1";
chr16	StringTie	exon	87708350	87708466	1000	-	.	gene_id "MSTRG.73327"; transcript_id "MSTRG.73327.135"; exon_number "2";
chr16	StringTie	exon	87709265	87709667	1000	-	.	gene_id "MSTRG.73327"; transcript_id "MSTRG.73327.135"; exon_number "3";
chr16	StringTie	exon	87710166	87710605	1000	-	.	gene_id "MSTRG.73327"; transcript_id "MSTRG.73327.135"; exon_number "4";
chr16	StringTie	exon	87711235	87711443	1000	-	.	gene_id "MSTRG.73327"; transcript_id "MSTRG.73327.135"; exon_number "5";
chr16	StringTie	exon	87714498	87714573	1000	-	.	gene_id "MSTRG.73327"; transcript_id "MSTRG.73327.135"; exon_number "6";
chr16	StringTie	exon	87726765	87726924	1000	-	.	gene_id "MSTRG.73327"; transcript_id "MSTRG.73327.135"; exon_number "7";
chr16	StringTie	exon	87730552	87733583	1000	-	.	gene_id "MSTRG.73327"; transcript_id "MSTRG.73327.135"; exon_number "8";
chr16	StringTie	exon	87733737	87733920	1000	-	.	gene_id "MSTRG.73327"; transcript_id "MSTRG.73327.135"; exon_number "9";
chr16	StringTie	transcript	87698146	87756468	1000	-	.	gene_id "MSTRG.73327"; transcript_id "MSTRG.73327.136";
chr16	StringTie	exon	87698146	87701033	1000	-	.	gene_id "MSTRG.73327"; transcript_id "MSTRG.73327.136"; exon_number "1";
chr16	StringTie	exon	87708350	87708466	1000	-	.	gene_id "MSTRG.73327"; transcript_id "MSTRG.73327.136"; exon_number "2";
chr16	StringTie	exon	87709265	87709667	1000	-	.	gene_id "MSTRG.73327"; transcript_id "MSTRG.73327.136"; exon_number "3";
chr16	StringTie	exon	87711235	87711443	1000	-	.	gene_id "MSTRG.73327"; transcript_id "MSTRG.73327.136"; exon_number "4";
chr16	StringTie	exon	87714498	87714573	1000	-	.	gene_id "MSTRG.73327"; transcript_id "MSTRG.73327.136"; exon_number "5";
chr16	StringTie	exon	87726765	87726924	1000	-	.	gene_id "MSTRG.73327"; transcript_id "MSTRG.73327.136"; exon_number "6";
chr16	StringTie	exon	87748673	87748809	1000	-	.	gene_id "MSTRG.73327"; transcript_id "MSTRG.73327.136"; exon_number "7";
chr16	StringTie	exon	87755194	87755254	1000	-	.	gene_id "MSTRG.73327"; transcript_id "MSTRG.73327.136"; exon_number "8";
chr16	StringTie	exon	87756422	87756468	1000	-	.	gene_id "MSTRG.73327"; transcript_id "MSTRG.73327.136"; exon_number "9";
chr16	StringTie	transcript	87698146	87765951	1000	-	.	gene_id "MSTRG.73327"; transcript_id "MSTRG.73327.137";
chr16	StringTie	exon	87698146	87701033	1000	-	.	gene_id "MSTRG.73327"; transcript_id "MSTRG.73327.137"; exon_number "1";
chr16	StringTie	exon	87708350	87708466	1000	-	.	gene_id "MSTRG.73327"; transcript_id "MSTRG.73327.137"; exon_number "2";
chr16	StringTie	exon	87709265	87709667	1000	-	.	gene_id "MSTRG.73327"; transcript_id "MSTRG.73327.137"; exon_number "3";
chr16	StringTie	exon	87711235	87711443	1000	-	.	gene_id "MSTRG.73327"; transcript_id "MSTRG.73327.137"; exon_number "4";
chr16	StringTie	exon	87714498	87714573	1000	-	.	gene_id "MSTRG.73327"; transcript_id "MSTRG.73327.137"; exon_number "5";
chr16	StringTie	exon	87726765	87726924	1000	-	.	gene_id "MSTRG.73327"; transcript_id "MSTRG.73327.137"; exon_number "6";
chr16	StringTie	exon	87730552	87730644	1000	-	.	gene_id "MSTRG.73327"; transcript_id "MSTRG.73327.137"; exon_number "7";
chr16	StringTie	exon	87748673	87748809	1000	-	.	gene_id "MSTRG.73327"; transcript_id "MSTRG.73327.137"; exon_number "8";
chr16	StringTie	exon	87765792	87765951	1000	-	.	gene_id "MSTRG.73327"; transcript_id "MSTRG.73327.137"; exon_number "9";
chr16	StringTie	transcript	87698146	87743044	1000	-	.	gene_id "MSTRG.73327"; transcript_id "MSTRG.73327.138";
chr16	StringTie	exon	87698146	87704209	1000	-	.	gene_id "MSTRG.73327"; transcript_id "MSTRG.73327.138"; exon_number "1";
chr16	StringTie	exon	87707958	87708075	1000	-	.	gene_id "MSTRG.73327"; transcript_id "MSTRG.73327.138"; exon_number "2";
chr16	StringTie	exon	87708350	87708466	1000	-	.	gene_id "MSTRG.73327"; transcript_id "MSTRG.73327.138"; exon_number "3";
chr16	StringTie	exon	87709265	87709667	1000	-	.	gene_id "MSTRG.73327"; transcript_id "MSTRG.73327.138"; exon_number "4";
chr16	StringTie	exon	87711235	87711443	1000	-	.	gene_id "MSTRG.73327"; transcript_id "MSTRG.73327.138"; exon_number "5";
chr16	StringTie	exon	87714498	87714573	1000	-	.	gene_id "MSTRG.73327"; transcript_id "MSTRG.73327.138"; exon_number "6";
chr16	StringTie	exon	87726765	87726924	1000	-	.	gene_id "MSTRG.73327"; transcript_id "MSTRG.73327.138"; exon_number "7";
chr16	StringTie	exon	87730552	87730644	1000	-	.	gene_id "MSTRG.73327"; transcript_id "MSTRG.73327.138"; exon_number "8";
chr16	StringTie	exon	87742989	87743044	1000	-	.	gene_id "MSTRG.73327"; transcript_id "MSTRG.73327.138"; exon_number "9";
chr16	StringTie	transcript	87698146	87743044	1000	-	.	gene_id "MSTRG.73327"; transcript_id "MSTRG.73327.139";
chr16	StringTie	exon	87698146	87703432	1000	-	.	gene_id "MSTRG.73327"; transcript_id "MSTRG.73327.139"; exon_number "1";
chr16	StringTie	exon	87707958	87708075	1000	-	.	gene_id "MSTRG.73327"; transcript_id "MSTRG.73327.139"; exon_number "2";
chr16	StringTie	exon	87708350	87708466	1000	-	.	gene_id "MSTRG.73327"; transcript_id "MSTRG.73327.139"; exon_number "3";
chr16	StringTie	exon	87709265	87709667	1000	-	.	gene_id "MSTRG.73327"; transcript_id "MSTRG.73327.139"; exon_number "4";
chr16	StringTie	exon	87711235	87711443	1000	-	.	gene_id "MSTRG.73327"; transcript_id "MSTRG.73327.139"; exon_number "5";
chr16	StringTie	exon	87714498	87714573	1000	-	.	gene_id "MSTRG.73327"; transcript_id "MSTRG.73327.139"; exon_number "6";
chr16	StringTie	exon	87726765	87726924	1000	-	.	gene_id "MSTRG.73327"; transcript_id "MSTRG.73327.139"; exon_number "7";
chr16	StringTie	exon	87730552	87730644	1000	-	.	gene_id "MSTRG.73327"; transcript_id "MSTRG.73327.139"; exon_number "8";
chr16	StringTie	exon	87742989	87743044	1000	-	.	gene_id "MSTRG.73327"; transcript_id "MSTRG.73327.139"; exon_number "9";
chr16	StringTie	transcript	87696485	87766249	1000	-	.	gene_id "MSTRG.73327"; transcript_id "MSTRG.73327.14";
chr16	StringTie	exon	87696485	87696656	1000	-	.	gene_id "MSTRG.73327"; transcript_id "MSTRG.73327.14"; exon_number "1";
chr16	StringTie	exon	87699200	87703432	1000	-	.	gene_id "MSTRG.73327"; transcript_id "MSTRG.73327.14"; exon_number "2";
chr16	StringTie	exon	87708350	87708466	1000	-	.	gene_id "MSTRG.73327"; transcript_id "MSTRG.73327.14"; exon_number "3";
chr16	StringTie	exon	87709265	87709667	1000	-	.	gene_id "MSTRG.73327"; transcript_id "MSTRG.73327.14"; exon_number "4";
chr16	StringTie	exon	87711235	87711443	1000	-	.	gene_id "MSTRG.73327"; transcript_id "MSTRG.73327.14"; exon_number "5";
chr16	StringTie	exon	87714407	87714573	1000	-	.	gene_id "MSTRG.73327"; transcript_id "MSTRG.73327.14"; exon_number "6";
chr16	StringTie	exon	87726765	87726924	1000	-	.	gene_id "MSTRG.73327"; transcript_id "MSTRG.73327.14"; exon_number "7";
chr16	StringTie	exon	87730552	87730644	1000	-	.	gene_id "MSTRG.73327"; transcript_id "MSTRG.73327.14"; exon_number "8";
chr16	StringTie	exon	87748673	87748809	1000	-	.	gene_id "MSTRG.73327"; transcript_id "MSTRG.73327.14"; exon_number "9";
chr16	StringTie	exon	87755194	87755292	1000	-	.	gene_id "MSTRG.73327"; transcript_id "MSTRG.73327.14"; exon_number "10";
chr16	StringTie	exon	87756399	87756477	1000	-	.	gene_id "MSTRG.73327"; transcript_id "MSTRG.73327.14"; exon_number "11";
chr16	StringTie	exon	87761949	87762040	1000	-	.	gene_id "MSTRG.73327"; transcript_id "MSTRG.73327.14"; exon_number "12";
chr16	StringTie	exon	87765792	87766249	1000	-	.	gene_id "MSTRG.73327"; transcript_id "MSTRG.73327.14"; exon_number "13";
chr16	StringTie	transcript	87698146	87765933	1000	-	.	gene_id "MSTRG.73327"; transcript_id "MSTRG.73327.140";
chr16	StringTie	exon	87698146	87703432	1000	-	.	gene_id "MSTRG.73327"; transcript_id "MSTRG.73327.140"; exon_number "1";
chr16	StringTie	exon	87708350	87708466	1000	-	.	gene_id "MSTRG.73327"; transcript_id "MSTRG.73327.140"; exon_number "2";
chr16	StringTie	exon	87709265	87711443	1000	-	.	gene_id "MSTRG.73327"; transcript_id "MSTRG.73327.140"; exon_number "3";
chr16	StringTie	exon	87714498	87714573	1000	-	.	gene_id "MSTRG.73327"; transcript_id "MSTRG.73327.140"; exon_number "4";
chr16	StringTie	exon	87726765	87726924	1000	-	.	gene_id "MSTRG.73327"; transcript_id "MSTRG.73327.140"; exon_number "5";
chr16	StringTie	exon	87730552	87730644	1000	-	.	gene_id "MSTRG.73327"; transcript_id "MSTRG.73327.140"; exon_number "6";
chr16	StringTie	exon	87755194	87755292	1000	-	.	gene_id "MSTRG.73327"; transcript_id "MSTRG.73327.140"; exon_number "7";
chr16	StringTie	exon	87761949	87762150	1000	-	.	gene_id "MSTRG.73327"; transcript_id "MSTRG.73327.140"; exon_number "8";
chr16	StringTie	exon	87765792	87765933	1000	-	.	gene_id "MSTRG.73327"; transcript_id "MSTRG.73327.140"; exon_number "9";
chr16	StringTie	transcript	87698146	87750524	1000	-	.	gene_id "MSTRG.73327"; transcript_id "MSTRG.73327.141";
chr16	StringTie	exon	87698146	87703432	1000	-	.	gene_id "MSTRG.73327"; transcript_id "MSTRG.73327.141"; exon_number "1";
chr16	StringTie	exon	87708350	87708466	1000	-	.	gene_id "MSTRG.73327"; transcript_id "MSTRG.73327.141"; exon_number "2";
chr16	StringTie	exon	87709265	87709667	1000	-	.	gene_id "MSTRG.73327"; transcript_id "MSTRG.73327.141"; exon_number "3";
chr16	StringTie	exon	87711235	87711443	1000	-	.	gene_id "MSTRG.73327"; transcript_id "MSTRG.73327.141"; exon_number "4";
chr16	StringTie	exon	87714498	87714573	1000	-	.	gene_id "MSTRG.73327"; transcript_id "MSTRG.73327.141"; exon_number "5";
chr16	StringTie	exon	87726765	87726924	1000	-	.	gene_id "MSTRG.73327"; transcript_id "MSTRG.73327.141"; exon_number "6";
chr16	StringTie	exon	87730552	87730644	1000	-	.	gene_id "MSTRG.73327"; transcript_id "MSTRG.73327.141"; exon_number "7";
chr16	StringTie	exon	87748673	87748809	1000	-	.	gene_id "MSTRG.73327"; transcript_id "MSTRG.73327.141"; exon_number "8";
chr16	StringTie	exon	87750434	87750524	1000	-	.	gene_id "MSTRG.73327"; transcript_id "MSTRG.73327.141"; exon_number "9";
chr16	StringTie	transcript	87698146	87765951	1000	-	.	gene_id "MSTRG.73327"; transcript_id "MSTRG.73327.142";
chr16	StringTie	exon	87698146	87703432	1000	-	.	gene_id "MSTRG.73327"; transcript_id "MSTRG.73327.142"; exon_number "1";
chr16	StringTie	exon	87708350	87708548	1000	-	.	gene_id "MSTRG.73327"; transcript_id "MSTRG.73327.142"; exon_number "2";
chr16	StringTie	exon	87709265	87709667	1000	-	.	gene_id "MSTRG.73327"; transcript_id "MSTRG.73327.142"; exon_number "3";
chr16	StringTie	exon	87711235	87711443	1000	-	.	gene_id "MSTRG.73327"; transcript_id "MSTRG.73327.142"; exon_number "4";
chr16	StringTie	exon	87714498	87714573	1000	-	.	gene_id "MSTRG.73327"; transcript_id "MSTRG.73327.142"; exon_number "5";
chr16	StringTie	exon	87726765	87726924	1000	-	.	gene_id "MSTRG.73327"; transcript_id "MSTRG.73327.142"; exon_number "6";
chr16	StringTie	exon	87730552	87730644	1000	-	.	gene_id "MSTRG.73327"; transcript_id "MSTRG.73327.142"; exon_number "7";
chr16	StringTie	exon	87748673	87748809	1000	-	.	gene_id "MSTRG.73327"; transcript_id "MSTRG.73327.142"; exon_number "8";
chr16	StringTie	exon	87765792	87765951	1000	-	.	gene_id "MSTRG.73327"; transcript_id "MSTRG.73327.142"; exon_number "9";
chr16	StringTie	transcript	87698146	87743393	1000	-	.	gene_id "MSTRG.73327"; transcript_id "MSTRG.73327.143";
chr16	StringTie	exon	87698146	87701033	1000	-	.	gene_id "MSTRG.73327"; transcript_id "MSTRG.73327.143"; exon_number "1";
chr16	StringTie	exon	87701554	87703432	1000	-	.	gene_id "MSTRG.73327"; transcript_id "MSTRG.73327.143"; exon_number "2";
chr16	StringTie	exon	87707958	87708075	1000	-	.	gene_id "MSTRG.73327"; transcript_id "MSTRG.73327.143"; exon_number "3";
chr16	StringTie	exon	87708350	87708466	1000	-	.	gene_id "MSTRG.73327"; transcript_id "MSTRG.73327.143"; exon_number "4";
chr16	StringTie	exon	87709265	87709667	1000	-	.	gene_id "MSTRG.73327"; transcript_id "MSTRG.73327.143"; exon_number "5";
chr16	StringTie	exon	87711235	87711443	1000	-	.	gene_id "MSTRG.73327"; transcript_id "MSTRG.73327.143"; exon_number "6";
chr16	StringTie	exon	87714498	87714573	1000	-	.	gene_id "MSTRG.73327"; transcript_id "MSTRG.73327.143"; exon_number "7";
chr16	StringTie	exon	87726765	87726924	1000	-	.	gene_id "MSTRG.73327"; transcript_id "MSTRG.73327.143"; exon_number "8";
chr16	StringTie	exon	87730552	87730644	1000	-	.	gene_id "MSTRG.73327"; transcript_id "MSTRG.73327.143"; exon_number "9";
chr16	StringTie	exon	87742989	87743393	1000	-	.	gene_id "MSTRG.73327"; transcript_id "MSTRG.73327.143"; exon_number "10";
chr16	StringTie	transcript	87698146	87730662	1000	-	.	gene_id "MSTRG.73327"; transcript_id "MSTRG.73327.144";
chr16	StringTie	exon	87698146	87698462	1000	-	.	gene_id "MSTRG.73327"; transcript_id "MSTRG.73327.144"; exon_number "1";
chr16	StringTie	exon	87699200	87701033	1000	-	.	gene_id "MSTRG.73327"; transcript_id "MSTRG.73327.144"; exon_number "2";
chr16	StringTie	exon	87701554	87701667	1000	-	.	gene_id "MSTRG.73327"; transcript_id "MSTRG.73327.144"; exon_number "3";
chr16	StringTie	exon	87701771	87703432	1000	-	.	gene_id "MSTRG.73327"; transcript_id "MSTRG.73327.144"; exon_number "4";
chr16	StringTie	exon	87708350	87708458	1000	-	.	gene_id "MSTRG.73327"; transcript_id "MSTRG.73327.144"; exon_number "5";
chr16	StringTie	exon	87709265	87709667	1000	-	.	gene_id "MSTRG.73327"; transcript_id "MSTRG.73327.144"; exon_number "6";
chr16	StringTie	exon	87711235	87711443	1000	-	.	gene_id "MSTRG.73327"; transcript_id "MSTRG.73327.144"; exon_number "7";
chr16	StringTie	exon	87714492	87714573	1000	-	.	gene_id "MSTRG.73327"; transcript_id "MSTRG.73327.144"; exon_number "8";
chr16	StringTie	exon	87726765	87726924	1000	-	.	gene_id "MSTRG.73327"; transcript_id "MSTRG.73327.144"; exon_number "9";
chr16	StringTie	exon	87730552	87730662	1000	-	.	gene_id "MSTRG.73327"; transcript_id "MSTRG.73327.144"; exon_number "10";
chr16	StringTie	transcript	87698146	87729431	1000	-	.	gene_id "MSTRG.73327"; transcript_id "MSTRG.73327.145";
chr16	StringTie	exon	87698146	87701033	1000	-	.	gene_id "MSTRG.73327"; transcript_id "MSTRG.73327.145"; exon_number "1";
chr16	StringTie	exon	87701554	87701667	1000	-	.	gene_id "MSTRG.73327"; transcript_id "MSTRG.73327.145"; exon_number "2";
chr16	StringTie	exon	87701771	87703432	1000	-	.	gene_id "MSTRG.73327"; transcript_id "MSTRG.73327.145"; exon_number "3";
chr16	StringTie	exon	87707958	87708072	1000	-	.	gene_id "MSTRG.73327"; transcript_id "MSTRG.73327.145"; exon_number "4";
chr16	StringTie	exon	87708350	87708466	1000	-	.	gene_id "MSTRG.73327"; transcript_id "MSTRG.73327.145"; exon_number "5";
chr16	StringTie	exon	87709265	87709667	1000	-	.	gene_id "MSTRG.73327"; transcript_id "MSTRG.73327.145"; exon_number "6";
chr16	StringTie	exon	87710166	87711443	1000	-	.	gene_id "MSTRG.73327"; transcript_id "MSTRG.73327.145"; exon_number "7";
chr16	StringTie	exon	87714407	87714573	1000	-	.	gene_id "MSTRG.73327"; transcript_id "MSTRG.73327.145"; exon_number "8";
chr16	StringTie	exon	87726765	87726924	1000	-	.	gene_id "MSTRG.73327"; transcript_id "MSTRG.73327.145"; exon_number "9";
chr16	StringTie	exon	87729310	87729431	1000	-	.	gene_id "MSTRG.73327"; transcript_id "MSTRG.73327.145"; exon_number "10";
chr16	StringTie	transcript	87698146	87766006	1000	-	.	gene_id "MSTRG.73327"; transcript_id "MSTRG.73327.146";
chr16	StringTie	exon	87698146	87701667	1000	-	.	gene_id "MSTRG.73327"; transcript_id "MSTRG.73327.146"; exon_number "1";
chr16	StringTie	exon	87701771	87703432	1000	-	.	gene_id "MSTRG.73327"; transcript_id "MSTRG.73327.146"; exon_number "2";
chr16	StringTie	exon	87714498	87714573	1000	-	.	gene_id "MSTRG.73327"; transcript_id "MSTRG.73327.146"; exon_number "3";
chr16	StringTie	exon	87726765	87726924	1000	-	.	gene_id "MSTRG.73327"; transcript_id "MSTRG.73327.146"; exon_number "4";
chr16	StringTie	exon	87730552	87730644	1000	-	.	gene_id "MSTRG.73327"; transcript_id "MSTRG.73327.146"; exon_number "5";
chr16	StringTie	exon	87748673	87748809	1000	-	.	gene_id "MSTRG.73327"; transcript_id "MSTRG.73327.146"; exon_number "6";
chr16	StringTie	exon	87755194	87755292	1000	-	.	gene_id "MSTRG.73327"; transcript_id "MSTRG.73327.146"; exon_number "7";
chr16	StringTie	exon	87756399	87756477	1000	-	.	gene_id "MSTRG.73327"; transcript_id "MSTRG.73327.146"; exon_number "8";
chr16	StringTie	exon	87761949	87762040	1000	-	.	gene_id "MSTRG.73327"; transcript_id "MSTRG.73327.146"; exon_number "9";
chr16	StringTie	exon	87765792	87766006	1000	-	.	gene_id "MSTRG.73327"; transcript_id "MSTRG.73327.146"; exon_number "10";
chr16	StringTie	transcript	87698146	87740964	1000	-	.	gene_id "MSTRG.73327"; transcript_id "MSTRG.73327.147";
chr16	StringTie	exon	87698146	87701033	1000	-	.	gene_id "MSTRG.73327"; transcript_id "MSTRG.73327.147"; exon_number "1";
chr16	StringTie	exon	87701554	87701667	1000	-	.	gene_id "MSTRG.73327"; transcript_id "MSTRG.73327.147"; exon_number "2";
chr16	StringTie	exon	87701771	87703432	1000	-	.	gene_id "MSTRG.73327"; transcript_id "MSTRG.73327.147"; exon_number "3";
chr16	StringTie	exon	87707958	87708072	1000	-	.	gene_id "MSTRG.73327"; transcript_id "MSTRG.73327.147"; exon_number "4";
chr16	StringTie	exon	87708350	87708466	1000	-	.	gene_id "MSTRG.73327"; transcript_id "MSTRG.73327.147"; exon_number "5";
chr16	StringTie	exon	87709265	87710432	1000	-	.	gene_id "MSTRG.73327"; transcript_id "MSTRG.73327.147"; exon_number "6";
chr16	StringTie	exon	87711235	87711443	1000	-	.	gene_id "MSTRG.73327"; transcript_id "MSTRG.73327.147"; exon_number "7";
chr16	StringTie	exon	87714498	87714573	1000	-	.	gene_id "MSTRG.73327"; transcript_id "MSTRG.73327.147"; exon_number "8";
chr16	StringTie	exon	87726765	87726924	1000	-	.	gene_id "MSTRG.73327"; transcript_id "MSTRG.73327.147"; exon_number "9";
chr16	StringTie	exon	87740824	87740964	1000	-	.	gene_id "MSTRG.73327"; transcript_id "MSTRG.73327.147"; exon_number "10";
chr16	StringTie	transcript	87698146	87765951	1000	-	.	gene_id "MSTRG.73327"; transcript_id "MSTRG.73327.148";
chr16	StringTie	exon	87698146	87703432	1000	-	.	gene_id "MSTRG.73327"; transcript_id "MSTRG.73327.148"; exon_number "1";
chr16	StringTie	exon	87707958	87708075	1000	-	.	gene_id "MSTRG.73327"; transcript_id "MSTRG.73327.148"; exon_number "2";
chr16	StringTie	exon	87708350	87708458	1000	-	.	gene_id "MSTRG.73327"; transcript_id "MSTRG.73327.148"; exon_number "3";
chr16	StringTie	exon	87709265	87709667	1000	-	.	gene_id "MSTRG.73327"; transcript_id "MSTRG.73327.148"; exon_number "4";
chr16	StringTie	exon	87711235	87711443	1000	-	.	gene_id "MSTRG.73327"; transcript_id "MSTRG.73327.148"; exon_number "5";
chr16	StringTie	exon	87714498	87714573	1000	-	.	gene_id "MSTRG.73327"; transcript_id "MSTRG.73327.148"; exon_number "6";
chr16	StringTie	exon	87726765	87726924	1000	-	.	gene_id "MSTRG.73327"; transcript_id "MSTRG.73327.148"; exon_number "7";
chr16	StringTie	exon	87730552	87730644	1000	-	.	gene_id "MSTRG.73327"; transcript_id "MSTRG.73327.148"; exon_number "8";
chr16	StringTie	exon	87748673	87748809	1000	-	.	gene_id "MSTRG.73327"; transcript_id "MSTRG.73327.148"; exon_number "9";
chr16	StringTie	exon	87765792	87765951	1000	-	.	gene_id "MSTRG.73327"; transcript_id "MSTRG.73327.148"; exon_number "10";
chr16	StringTie	transcript	87698146	87756468	1000	-	.	gene_id "MSTRG.73327"; transcript_id "MSTRG.73327.149";
chr16	StringTie	exon	87698146	87701667	1000	-	.	gene_id "MSTRG.73327"; transcript_id "MSTRG.73327.149"; exon_number "1";
chr16	StringTie	exon	87701771	87703432	1000	-	.	gene_id "MSTRG.73327"; transcript_id "MSTRG.73327.149"; exon_number "2";
chr16	StringTie	exon	87708350	87708466	1000	-	.	gene_id "MSTRG.73327"; transcript_id "MSTRG.73327.149"; exon_number "3";
chr16	StringTie	exon	87709265	87709667	1000	-	.	gene_id "MSTRG.73327"; transcript_id "MSTRG.73327.149"; exon_number "4";
chr16	StringTie	exon	87711235	87711443	1000	-	.	gene_id "MSTRG.73327"; transcript_id "MSTRG.73327.149"; exon_number "5";
chr16	StringTie	exon	87714498	87714573	1000	-	.	gene_id "MSTRG.73327"; transcript_id "MSTRG.73327.149"; exon_number "6";
chr16	StringTie	exon	87726765	87726924	1000	-	.	gene_id "MSTRG.73327"; transcript_id "MSTRG.73327.149"; exon_number "7";
chr16	StringTie	exon	87730552	87730644	1000	-	.	gene_id "MSTRG.73327"; transcript_id "MSTRG.73327.149"; exon_number "8";
chr16	StringTie	exon	87748673	87748809	1000	-	.	gene_id "MSTRG.73327"; transcript_id "MSTRG.73327.149"; exon_number "9";
chr16	StringTie	exon	87755194	87755254	1000	-	.	gene_id "MSTRG.73327"; transcript_id "MSTRG.73327.149"; exon_number "10";
chr16	StringTie	exon	87756422	87756468	1000	-	.	gene_id "MSTRG.73327"; transcript_id "MSTRG.73327.149"; exon_number "11";
chr16	StringTie	transcript	87696485	87778090	1000	-	.	gene_id "MSTRG.73327"; transcript_id "MSTRG.73327.15";
chr16	StringTie	exon	87696485	87696656	1000	-	.	gene_id "MSTRG.73327"; transcript_id "MSTRG.73327.15"; exon_number "1";
chr16	StringTie	exon	87699200	87703432	1000	-	.	gene_id "MSTRG.73327"; transcript_id "MSTRG.73327.15"; exon_number "2";
chr16	StringTie	exon	87708350	87708466	1000	-	.	gene_id "MSTRG.73327"; transcript_id "MSTRG.73327.15"; exon_number "3";
chr16	StringTie	exon	87709265	87709667	1000	-	.	gene_id "MSTRG.73327"; transcript_id "MSTRG.73327.15"; exon_number "4";
chr16	StringTie	exon	87711235	87711443	1000	-	.	gene_id "MSTRG.73327"; transcript_id "MSTRG.73327.15"; exon_number "5";
chr16	StringTie	exon	87714498	87714573	1000	-	.	gene_id "MSTRG.73327"; transcript_id "MSTRG.73327.15"; exon_number "6";
chr16	StringTie	exon	87726765	87726924	1000	-	.	gene_id "MSTRG.73327"; transcript_id "MSTRG.73327.15"; exon_number "7";
chr16	StringTie	exon	87730552	87730644	1000	-	.	gene_id "MSTRG.73327"; transcript_id "MSTRG.73327.15"; exon_number "8";
chr16	StringTie	exon	87748673	87748809	1000	-	.	gene_id "MSTRG.73327"; transcript_id "MSTRG.73327.15"; exon_number "9";
chr16	StringTie	exon	87755194	87755292	1000	-	.	gene_id "MSTRG.73327"; transcript_id "MSTRG.73327.15"; exon_number "10";
chr16	StringTie	exon	87756399	87756477	1000	-	.	gene_id "MSTRG.73327"; transcript_id "MSTRG.73327.15"; exon_number "11";
chr16	StringTie	exon	87761949	87762040	1000	-	.	gene_id "MSTRG.73327"; transcript_id "MSTRG.73327.15"; exon_number "12";
chr16	StringTie	exon	87765792	87766424	1000	-	.	gene_id "MSTRG.73327"; transcript_id "MSTRG.73327.15"; exon_number "13";
chr16	StringTie	exon	87773391	87773546	1000	-	.	gene_id "MSTRG.73327"; transcript_id "MSTRG.73327.15"; exon_number "14";
chr16	StringTie	exon	87777868	87778090	1000	-	.	gene_id "MSTRG.73327"; transcript_id "MSTRG.73327.15"; exon_number "15";
chr16	StringTie	transcript	87698146	87765951	1000	-	.	gene_id "MSTRG.73327"; transcript_id "MSTRG.73327.150";
chr16	StringTie	exon	87698146	87701033	1000	-	.	gene_id "MSTRG.73327"; transcript_id "MSTRG.73327.150"; exon_number "1";
chr16	StringTie	exon	87701554	87701667	1000	-	.	gene_id "MSTRG.73327"; transcript_id "MSTRG.73327.150"; exon_number "2";
chr16	StringTie	exon	87701771	87703432	1000	-	.	gene_id "MSTRG.73327"; transcript_id "MSTRG.73327.150"; exon_number "3";
chr16	StringTie	exon	87708350	87708458	1000	-	.	gene_id "MSTRG.73327"; transcript_id "MSTRG.73327.150"; exon_number "4";
chr16	StringTie	exon	87709265	87709667	1000	-	.	gene_id "MSTRG.73327"; transcript_id "MSTRG.73327.150"; exon_number "5";
chr16	StringTie	exon	87711235	87711443	1000	-	.	gene_id "MSTRG.73327"; transcript_id "MSTRG.73327.150"; exon_number "6";
chr16	StringTie	exon	87714498	87714573	1000	-	.	gene_id "MSTRG.73327"; transcript_id "MSTRG.73327.150"; exon_number "7";
chr16	StringTie	exon	87726765	87726924	1000	-	.	gene_id "MSTRG.73327"; transcript_id "MSTRG.73327.150"; exon_number "8";
chr16	StringTie	exon	87730552	87730644	1000	-	.	gene_id "MSTRG.73327"; transcript_id "MSTRG.73327.150"; exon_number "9";
chr16	StringTie	exon	87748673	87748809	1000	-	.	gene_id "MSTRG.73327"; transcript_id "MSTRG.73327.150"; exon_number "10";
chr16	StringTie	exon	87765792	87765951	1000	-	.	gene_id "MSTRG.73327"; transcript_id "MSTRG.73327.150"; exon_number "11";
chr16	StringTie	transcript	87698146	87756479	1000	-	.	gene_id "MSTRG.73327"; transcript_id "MSTRG.73327.151";
chr16	StringTie	exon	87698146	87701033	1000	-	.	gene_id "MSTRG.73327"; transcript_id "MSTRG.73327.151"; exon_number "1";
```
