## Additional File 7 - TCGA transcript assembly for "Widespread 3’ UTR splicing regulates expression of oncogene transcripts in sequence-dependent and independent manners": all_tissues_agg-agg-agg.gtf (part 1788 of 2216)

```
chr16	StringTie	exon	87701554	87703432	1000	-	.	gene_id "MSTRG.73327"; transcript_id "MSTRG.73327.151"; exon_number "2";
chr16	StringTie	exon	87708350	87708466	1000	-	.	gene_id "MSTRG.73327"; transcript_id "MSTRG.73327.151"; exon_number "3";
chr16	StringTie	exon	87709265	87709667	1000	-	.	gene_id "MSTRG.73327"; transcript_id "MSTRG.73327.151"; exon_number "4";
chr16	StringTie	exon	87711235	87711443	1000	-	.	gene_id "MSTRG.73327"; transcript_id "MSTRG.73327.151"; exon_number "5";
chr16	StringTie	exon	87714498	87714573	1000	-	.	gene_id "MSTRG.73327"; transcript_id "MSTRG.73327.151"; exon_number "6";
chr16	StringTie	exon	87726765	87726924	1000	-	.	gene_id "MSTRG.73327"; transcript_id "MSTRG.73327.151"; exon_number "7";
chr16	StringTie	exon	87730552	87730644	1000	-	.	gene_id "MSTRG.73327"; transcript_id "MSTRG.73327.151"; exon_number "8";
chr16	StringTie	exon	87748673	87748809	1000	-	.	gene_id "MSTRG.73327"; transcript_id "MSTRG.73327.151"; exon_number "9";
chr16	StringTie	exon	87755194	87755292	1000	-	.	gene_id "MSTRG.73327"; transcript_id "MSTRG.73327.151"; exon_number "10";
chr16	StringTie	exon	87756422	87756479	1000	-	.	gene_id "MSTRG.73327"; transcript_id "MSTRG.73327.151"; exon_number "11";
chr16	StringTie	transcript	87698146	87766243	1000	-	.	gene_id "MSTRG.73327"; transcript_id "MSTRG.73327.152";
chr16	StringTie	exon	87698146	87701033	1000	-	.	gene_id "MSTRG.73327"; transcript_id "MSTRG.73327.152"; exon_number "1";
chr16	StringTie	exon	87701554	87701667	1000	-	.	gene_id "MSTRG.73327"; transcript_id "MSTRG.73327.152"; exon_number "2";
chr16	StringTie	exon	87711235	87711443	1000	-	.	gene_id "MSTRG.73327"; transcript_id "MSTRG.73327.152"; exon_number "3";
chr16	StringTie	exon	87714498	87714573	1000	-	.	gene_id "MSTRG.73327"; transcript_id "MSTRG.73327.152"; exon_number "4";
chr16	StringTie	exon	87726765	87726924	1000	-	.	gene_id "MSTRG.73327"; transcript_id "MSTRG.73327.152"; exon_number "5";
chr16	StringTie	exon	87729310	87729364	1000	-	.	gene_id "MSTRG.73327"; transcript_id "MSTRG.73327.152"; exon_number "6";
chr16	StringTie	exon	87730552	87730644	1000	-	.	gene_id "MSTRG.73327"; transcript_id "MSTRG.73327.152"; exon_number "7";
chr16	StringTie	exon	87748673	87748809	1000	-	.	gene_id "MSTRG.73327"; transcript_id "MSTRG.73327.152"; exon_number "8";
chr16	StringTie	exon	87755194	87756477	1000	-	.	gene_id "MSTRG.73327"; transcript_id "MSTRG.73327.152"; exon_number "9";
chr16	StringTie	exon	87761949	87762040	1000	-	.	gene_id "MSTRG.73327"; transcript_id "MSTRG.73327.152"; exon_number "10";
chr16	StringTie	exon	87765792	87766243	1000	-	.	gene_id "MSTRG.73327"; transcript_id "MSTRG.73327.152"; exon_number "11";
chr16	StringTie	transcript	87698146	87765964	1000	-	.	gene_id "MSTRG.73327"; transcript_id "MSTRG.73327.153";
chr16	StringTie	exon	87698146	87701033	1000	-	.	gene_id "MSTRG.73327"; transcript_id "MSTRG.73327.153"; exon_number "1";
chr16	StringTie	exon	87708350	87708466	1000	-	.	gene_id "MSTRG.73327"; transcript_id "MSTRG.73327.153"; exon_number "2";
chr16	StringTie	exon	87709265	87709667	1000	-	.	gene_id "MSTRG.73327"; transcript_id "MSTRG.73327.153"; exon_number "3";
chr16	StringTie	exon	87711235	87711443	1000	-	.	gene_id "MSTRG.73327"; transcript_id "MSTRG.73327.153"; exon_number "4";
chr16	StringTie	exon	87714498	87714573	1000	-	.	gene_id "MSTRG.73327"; transcript_id "MSTRG.73327.153"; exon_number "5";
chr16	StringTie	exon	87726765	87726924	1000	-	.	gene_id "MSTRG.73327"; transcript_id "MSTRG.73327.153"; exon_number "6";
chr16	StringTie	exon	87730552	87730644	1000	-	.	gene_id "MSTRG.73327"; transcript_id "MSTRG.73327.153"; exon_number "7";
chr16	StringTie	exon	87748673	87748809	1000	-	.	gene_id "MSTRG.73327"; transcript_id "MSTRG.73327.153"; exon_number "8";
chr16	StringTie	exon	87755194	87755292	1000	-	.	gene_id "MSTRG.73327"; transcript_id "MSTRG.73327.153"; exon_number "9";
chr16	StringTie	exon	87761949	87762150	1000	-	.	gene_id "MSTRG.73327"; transcript_id "MSTRG.73327.153"; exon_number "10";
chr16	StringTie	exon	87765792	87765964	1000	-	.	gene_id "MSTRG.73327"; transcript_id "MSTRG.73327.153"; exon_number "11";
chr16	StringTie	transcript	87698146	87765933	1000	-	.	gene_id "MSTRG.73327"; transcript_id "MSTRG.73327.154";
chr16	StringTie	exon	87698146	87703432	1000	-	.	gene_id "MSTRG.73327"; transcript_id "MSTRG.73327.154"; exon_number "1";
chr16	StringTie	exon	87707958	87708072	1000	-	.	gene_id "MSTRG.73327"; transcript_id "MSTRG.73327.154"; exon_number "2";
chr16	StringTie	exon	87708350	87708466	1000	-	.	gene_id "MSTRG.73327"; transcript_id "MSTRG.73327.154"; exon_number "3";
chr16	StringTie	exon	87709265	87710605	1000	-	.	gene_id "MSTRG.73327"; transcript_id "MSTRG.73327.154"; exon_number "4";
chr16	StringTie	exon	87711235	87711443	1000	-	.	gene_id "MSTRG.73327"; transcript_id "MSTRG.73327.154"; exon_number "5";
chr16	StringTie	exon	87714498	87714573	1000	-	.	gene_id "MSTRG.73327"; transcript_id "MSTRG.73327.154"; exon_number "6";
chr16	StringTie	exon	87726765	87726924	1000	-	.	gene_id "MSTRG.73327"; transcript_id "MSTRG.73327.154"; exon_number "7";
chr16	StringTie	exon	87730552	87730644	1000	-	.	gene_id "MSTRG.73327"; transcript_id "MSTRG.73327.154"; exon_number "8";
chr16	StringTie	exon	87755194	87755292	1000	-	.	gene_id "MSTRG.73327"; transcript_id "MSTRG.73327.154"; exon_number "9";
chr16	StringTie	exon	87761949	87762150	1000	-	.	gene_id "MSTRG.73327"; transcript_id "MSTRG.73327.154"; exon_number "10";
chr16	StringTie	exon	87765792	87765933	1000	-	.	gene_id "MSTRG.73327"; transcript_id "MSTRG.73327.154"; exon_number "11";
chr16	StringTie	transcript	87698146	87765964	1000	-	.	gene_id "MSTRG.73327"; transcript_id "MSTRG.73327.155";
chr16	StringTie	exon	87698146	87703432	1000	-	.	gene_id "MSTRG.73327"; transcript_id "MSTRG.73327.155"; exon_number "1";
chr16	StringTie	exon	87708350	87708466	1000	-	.	gene_id "MSTRG.73327"; transcript_id "MSTRG.73327.155"; exon_number "2";
chr16	StringTie	exon	87709265	87709667	1000	-	.	gene_id "MSTRG.73327"; transcript_id "MSTRG.73327.155"; exon_number "3";
chr16	StringTie	exon	87711235	87711443	1000	-	.	gene_id "MSTRG.73327"; transcript_id "MSTRG.73327.155"; exon_number "4";
chr16	StringTie	exon	87714498	87714573	1000	-	.	gene_id "MSTRG.73327"; transcript_id "MSTRG.73327.155"; exon_number "5";
chr16	StringTie	exon	87726765	87726924	1000	-	.	gene_id "MSTRG.73327"; transcript_id "MSTRG.73327.155"; exon_number "6";
chr16	StringTie	exon	87730552	87730644	1000	-	.	gene_id "MSTRG.73327"; transcript_id "MSTRG.73327.155"; exon_number "7";
chr16	StringTie	exon	87748673	87748809	1000	-	.	gene_id "MSTRG.73327"; transcript_id "MSTRG.73327.155"; exon_number "8";
chr16	StringTie	exon	87755194	87755292	1000	-	.	gene_id "MSTRG.73327"; transcript_id "MSTRG.73327.155"; exon_number "9";
chr16	StringTie	exon	87761949	87762150	1000	-	.	gene_id "MSTRG.73327"; transcript_id "MSTRG.73327.155"; exon_number "10";
chr16	StringTie	exon	87765792	87765964	1000	-	.	gene_id "MSTRG.73327"; transcript_id "MSTRG.73327.155"; exon_number "11";
chr16	StringTie	transcript	87698146	87765976	1000	-	.	gene_id "MSTRG.73327"; transcript_id "MSTRG.73327.156";
chr16	StringTie	exon	87698146	87703432	1000	-	.	gene_id "MSTRG.73327"; transcript_id "MSTRG.73327.156"; exon_number "1";
chr16	StringTie	exon	87708350	87708466	1000	-	.	gene_id "MSTRG.73327"; transcript_id "MSTRG.73327.156"; exon_number "2";
chr16	StringTie	exon	87709265	87709667	1000	-	.	gene_id "MSTRG.73327"; transcript_id "MSTRG.73327.156"; exon_number "3";
chr16	StringTie	exon	87711235	87711443	1000	-	.	gene_id "MSTRG.73327"; transcript_id "MSTRG.73327.156"; exon_number "4";
chr16	StringTie	exon	87714407	87714573	1000	-	.	gene_id "MSTRG.73327"; transcript_id "MSTRG.73327.156"; exon_number "5";
chr16	StringTie	exon	87726765	87726924	1000	-	.	gene_id "MSTRG.73327"; transcript_id "MSTRG.73327.156"; exon_number "6";
chr16	StringTie	exon	87730552	87730659	1000	-	.	gene_id "MSTRG.73327"; transcript_id "MSTRG.73327.156"; exon_number "7";
chr16	StringTie	exon	87748673	87748809	1000	-	.	gene_id "MSTRG.73327"; transcript_id "MSTRG.73327.156"; exon_number "8";
chr16	StringTie	exon	87755194	87756477	1000	-	.	gene_id "MSTRG.73327"; transcript_id "MSTRG.73327.156"; exon_number "9";
chr16	StringTie	exon	87761949	87762040	1000	-	.	gene_id "MSTRG.73327"; transcript_id "MSTRG.73327.156"; exon_number "10";
chr16	StringTie	exon	87765792	87765976	1000	-	.	gene_id "MSTRG.73327"; transcript_id "MSTRG.73327.156"; exon_number "11";
chr16	StringTie	transcript	87698146	87732290	1000	-	.	gene_id "MSTRG.73327"; transcript_id "MSTRG.73327.157";
chr16	StringTie	exon	87698146	87701667	1000	-	.	gene_id "MSTRG.73327"; transcript_id "MSTRG.73327.157"; exon_number "1";
chr16	StringTie	exon	87701771	87703432	1000	-	.	gene_id "MSTRG.73327"; transcript_id "MSTRG.73327.157"; exon_number "2";
chr16	StringTie	exon	87707958	87708072	1000	-	.	gene_id "MSTRG.73327"; transcript_id "MSTRG.73327.157"; exon_number "3";
chr16	StringTie	exon	87708350	87708466	1000	-	.	gene_id "MSTRG.73327"; transcript_id "MSTRG.73327.157"; exon_number "4";
chr16	StringTie	exon	87709265	87709667	1000	-	.	gene_id "MSTRG.73327"; transcript_id "MSTRG.73327.157"; exon_number "5";
chr16	StringTie	exon	87710166	87710432	1000	-	.	gene_id "MSTRG.73327"; transcript_id "MSTRG.73327.157"; exon_number "6";
chr16	StringTie	exon	87711235	87711443	1000	-	.	gene_id "MSTRG.73327"; transcript_id "MSTRG.73327.157"; exon_number "7";
chr16	StringTie	exon	87714498	87714573	1000	-	.	gene_id "MSTRG.73327"; transcript_id "MSTRG.73327.157"; exon_number "8";
chr16	StringTie	exon	87726765	87726924	1000	-	.	gene_id "MSTRG.73327"; transcript_id "MSTRG.73327.157"; exon_number "9";
chr16	StringTie	exon	87729310	87729364	1000	-	.	gene_id "MSTRG.73327"; transcript_id "MSTRG.73327.157"; exon_number "10";
chr16	StringTie	exon	87730552	87732290	1000	-	.	gene_id "MSTRG.73327"; transcript_id "MSTRG.73327.157"; exon_number "11";
chr16	StringTie	transcript	87698146	87762040	1000	-	.	gene_id "MSTRG.73327"; transcript_id "MSTRG.73327.158";
chr16	StringTie	exon	87698146	87701033	1000	-	.	gene_id "MSTRG.73327"; transcript_id "MSTRG.73327.158"; exon_number "1";
chr16	StringTie	exon	87701554	87703432	1000	-	.	gene_id "MSTRG.73327"; transcript_id "MSTRG.73327.158"; exon_number "2";
chr16	StringTie	exon	87707958	87708072	1000	-	.	gene_id "MSTRG.73327"; transcript_id "MSTRG.73327.158"; exon_number "3";
chr16	StringTie	exon	87708350	87708458	1000	-	.	gene_id "MSTRG.73327"; transcript_id "MSTRG.73327.158"; exon_number "4";
chr16	StringTie	exon	87709265	87709667	1000	-	.	gene_id "MSTRG.73327"; transcript_id "MSTRG.73327.158"; exon_number "5";
chr16	StringTie	exon	87711235	87711443	1000	-	.	gene_id "MSTRG.73327"; transcript_id "MSTRG.73327.158"; exon_number "6";
chr16	StringTie	exon	87714407	87714573	1000	-	.	gene_id "MSTRG.73327"; transcript_id "MSTRG.73327.158"; exon_number "7";
chr16	StringTie	exon	87726765	87726924	1000	-	.	gene_id "MSTRG.73327"; transcript_id "MSTRG.73327.158"; exon_number "8";
chr16	StringTie	exon	87730552	87730644	1000	-	.	gene_id "MSTRG.73327"; transcript_id "MSTRG.73327.158"; exon_number "9";
chr16	StringTie	exon	87748673	87748809	1000	-	.	gene_id "MSTRG.73327"; transcript_id "MSTRG.73327.158"; exon_number "10";
chr16	StringTie	exon	87755194	87756477	1000	-	.	gene_id "MSTRG.73327"; transcript_id "MSTRG.73327.158"; exon_number "11";
chr16	StringTie	exon	87761949	87762040	1000	-	.	gene_id "MSTRG.73327"; transcript_id "MSTRG.73327.158"; exon_number "12";
chr16	StringTie	transcript	87698146	87765989	1000	-	.	gene_id "MSTRG.73327"; transcript_id "MSTRG.73327.159";
chr16	StringTie	exon	87698146	87698462	1000	-	.	gene_id "MSTRG.73327"; transcript_id "MSTRG.73327.159"; exon_number "1";
chr16	StringTie	exon	87708350	87708466	1000	-	.	gene_id "MSTRG.73327"; transcript_id "MSTRG.73327.159"; exon_number "2";
chr16	StringTie	exon	87709265	87709667	1000	-	.	gene_id "MSTRG.73327"; transcript_id "MSTRG.73327.159"; exon_number "3";
chr16	StringTie	exon	87711235	87711443	1000	-	.	gene_id "MSTRG.73327"; transcript_id "MSTRG.73327.159"; exon_number "4";
chr16	StringTie	exon	87714498	87714573	1000	-	.	gene_id "MSTRG.73327"; transcript_id "MSTRG.73327.159"; exon_number "5";
chr16	StringTie	exon	87726765	87726924	1000	-	.	gene_id "MSTRG.73327"; transcript_id "MSTRG.73327.159"; exon_number "6";
chr16	StringTie	exon	87730552	87730644	1000	-	.	gene_id "MSTRG.73327"; transcript_id "MSTRG.73327.159"; exon_number "7";
chr16	StringTie	exon	87748673	87748809	1000	-	.	gene_id "MSTRG.73327"; transcript_id "MSTRG.73327.159"; exon_number "8";
chr16	StringTie	exon	87755194	87755292	1000	-	.	gene_id "MSTRG.73327"; transcript_id "MSTRG.73327.159"; exon_number "9";
chr16	StringTie	exon	87756399	87756477	1000	-	.	gene_id "MSTRG.73327"; transcript_id "MSTRG.73327.159"; exon_number "10";
chr16	StringTie	exon	87761949	87762040	1000	-	.	gene_id "MSTRG.73327"; transcript_id "MSTRG.73327.159"; exon_number "11";
chr16	StringTie	exon	87765792	87765989	1000	-	.	gene_id "MSTRG.73327"; transcript_id "MSTRG.73327.159"; exon_number "12";
chr16	StringTie	transcript	87696485	87765981	1000	-	.	gene_id "MSTRG.73327"; transcript_id "MSTRG.73327.16";
chr16	StringTie	exon	87696485	87696656	1000	-	.	gene_id "MSTRG.73327"; transcript_id "MSTRG.73327.16"; exon_number "1";
chr16	StringTie	exon	87699200	87703432	1000	-	.	gene_id "MSTRG.73327"; transcript_id "MSTRG.73327.16"; exon_number "2";
chr16	StringTie	exon	87708350	87708466	1000	-	.	gene_id "MSTRG.73327"; transcript_id "MSTRG.73327.16"; exon_number "3";
chr16	StringTie	exon	87709265	87709667	1000	-	.	gene_id "MSTRG.73327"; transcript_id "MSTRG.73327.16"; exon_number "4";
chr16	StringTie	exon	87711235	87711443	1000	-	.	gene_id "MSTRG.73327"; transcript_id "MSTRG.73327.16"; exon_number "5";
chr16	StringTie	exon	87714498	87714573	1000	-	.	gene_id "MSTRG.73327"; transcript_id "MSTRG.73327.16"; exon_number "6";
chr16	StringTie	exon	87726765	87726924	1000	-	.	gene_id "MSTRG.73327"; transcript_id "MSTRG.73327.16"; exon_number "7";
chr16	StringTie	exon	87748673	87748809	1000	-	.	gene_id "MSTRG.73327"; transcript_id "MSTRG.73327.16"; exon_number "8";
chr16	StringTie	exon	87755194	87755292	1000	-	.	gene_id "MSTRG.73327"; transcript_id "MSTRG.73327.16"; exon_number "9";
chr16	StringTie	exon	87756399	87756477	1000	-	.	gene_id "MSTRG.73327"; transcript_id "MSTRG.73327.16"; exon_number "10";
chr16	StringTie	exon	87761949	87762040	1000	-	.	gene_id "MSTRG.73327"; transcript_id "MSTRG.73327.16"; exon_number "11";
chr16	StringTie	exon	87765792	87765981	1000	-	.	gene_id "MSTRG.73327"; transcript_id "MSTRG.73327.16"; exon_number "12";
chr16	StringTie	transcript	87698146	87765983	1000	-	.	gene_id "MSTRG.73327"; transcript_id "MSTRG.73327.160";
chr16	StringTie	exon	87698146	87701033	1000	-	.	gene_id "MSTRG.73327"; transcript_id "MSTRG.73327.160"; exon_number "1";
chr16	StringTie	exon	87708350	87708466	1000	-	.	gene_id "MSTRG.73327"; transcript_id "MSTRG.73327.160"; exon_number "2";
chr16	StringTie	exon	87709265	87709667	1000	-	.	gene_id "MSTRG.73327"; transcript_id "MSTRG.73327.160"; exon_number "3";
chr16	StringTie	exon	87711235	87711443	1000	-	.	gene_id "MSTRG.73327"; transcript_id "MSTRG.73327.160"; exon_number "4";
chr16	StringTie	exon	87714498	87714573	1000	-	.	gene_id "MSTRG.73327"; transcript_id "MSTRG.73327.160"; exon_number "5";
chr16	StringTie	exon	87726765	87726924	1000	-	.	gene_id "MSTRG.73327"; transcript_id "MSTRG.73327.160"; exon_number "6";
chr16	StringTie	exon	87730552	87730644	1000	-	.	gene_id "MSTRG.73327"; transcript_id "MSTRG.73327.160"; exon_number "7";
chr16	StringTie	exon	87748673	87748809	1000	-	.	gene_id "MSTRG.73327"; transcript_id "MSTRG.73327.160"; exon_number "8";
chr16	StringTie	exon	87755194	87755292	1000	-	.	gene_id "MSTRG.73327"; transcript_id "MSTRG.73327.160"; exon_number "9";
chr16	StringTie	exon	87756422	87756477	1000	-	.	gene_id "MSTRG.73327"; transcript_id "MSTRG.73327.160"; exon_number "10";
chr16	StringTie	exon	87761949	87762040	1000	-	.	gene_id "MSTRG.73327"; transcript_id "MSTRG.73327.160"; exon_number "11";
chr16	StringTie	exon	87765792	87765983	1000	-	.	gene_id "MSTRG.73327"; transcript_id "MSTRG.73327.160"; exon_number "12";
chr16	StringTie	transcript	87698146	87765899	1000	-	.	gene_id "MSTRG.73327"; transcript_id "MSTRG.73327.161";
chr16	StringTie	exon	87698146	87701667	1000	-	.	gene_id "MSTRG.73327"; transcript_id "MSTRG.73327.161"; exon_number "1";
chr16	StringTie	exon	87701771	87703685	1000	-	.	gene_id "MSTRG.73327"; transcript_id "MSTRG.73327.161"; exon_number "2";
chr16	StringTie	exon	87707958	87708072	1000	-	.	gene_id "MSTRG.73327"; transcript_id "MSTRG.73327.161"; exon_number "3";
chr16	StringTie	exon	87708350	87708466	1000	-	.	gene_id "MSTRG.73327"; transcript_id "MSTRG.73327.161"; exon_number "4";
chr16	StringTie	exon	87709265	87709667	1000	-	.	gene_id "MSTRG.73327"; transcript_id "MSTRG.73327.161"; exon_number "5";
chr16	StringTie	exon	87711235	87711443	1000	-	.	gene_id "MSTRG.73327"; transcript_id "MSTRG.73327.161"; exon_number "6";
chr16	StringTie	exon	87714498	87714573	1000	-	.	gene_id "MSTRG.73327"; transcript_id "MSTRG.73327.161"; exon_number "7";
chr16	StringTie	exon	87726765	87726924	1000	-	.	gene_id "MSTRG.73327"; transcript_id "MSTRG.73327.161"; exon_number "8";
chr16	StringTie	exon	87730552	87730644	1000	-	.	gene_id "MSTRG.73327"; transcript_id "MSTRG.73327.161"; exon_number "9";
chr16	StringTie	exon	87748673	87748809	1000	-	.	gene_id "MSTRG.73327"; transcript_id "MSTRG.73327.161"; exon_number "10";
chr16	StringTie	exon	87755194	87755292	1000	-	.	gene_id "MSTRG.73327"; transcript_id "MSTRG.73327.161"; exon_number "11";
chr16	StringTie	exon	87765792	87765899	1000	-	.	gene_id "MSTRG.73327"; transcript_id "MSTRG.73327.161"; exon_number "12";
chr16	StringTie	transcript	87698146	87765976	1000	-	.	gene_id "MSTRG.73327"; transcript_id "MSTRG.73327.162";
chr16	StringTie	exon	87698146	87703432	1000	-	.	gene_id "MSTRG.73327"; transcript_id "MSTRG.73327.162"; exon_number "1";
chr16	StringTie	exon	87708350	87708466	1000	-	.	gene_id "MSTRG.73327"; transcript_id "MSTRG.73327.162"; exon_number "2";
chr16	StringTie	exon	87709265	87709667	1000	-	.	gene_id "MSTRG.73327"; transcript_id "MSTRG.73327.162"; exon_number "3";
chr16	StringTie	exon	87710166	87711443	1000	-	.	gene_id "MSTRG.73327"; transcript_id "MSTRG.73327.162"; exon_number "4";
chr16	StringTie	exon	87714498	87714573	1000	-	.	gene_id "MSTRG.73327"; transcript_id "MSTRG.73327.162"; exon_number "5";
chr16	StringTie	exon	87726765	87726924	1000	-	.	gene_id "MSTRG.73327"; transcript_id "MSTRG.73327.162"; exon_number "6";
chr16	StringTie	exon	87730552	87730644	1000	-	.	gene_id "MSTRG.73327"; transcript_id "MSTRG.73327.162"; exon_number "7";
chr16	StringTie	exon	87748673	87748809	1000	-	.	gene_id "MSTRG.73327"; transcript_id "MSTRG.73327.162"; exon_number "8";
chr16	StringTie	exon	87755194	87755292	1000	-	.	gene_id "MSTRG.73327"; transcript_id "MSTRG.73327.162"; exon_number "9";
chr16	StringTie	exon	87756399	87756477	1000	-	.	gene_id "MSTRG.73327"; transcript_id "MSTRG.73327.162"; exon_number "10";
chr16	StringTie	exon	87761949	87762150	1000	-	.	gene_id "MSTRG.73327"; transcript_id "MSTRG.73327.162"; exon_number "11";
chr16	StringTie	exon	87765792	87765976	1000	-	.	gene_id "MSTRG.73327"; transcript_id "MSTRG.73327.162"; exon_number "12";
chr16	StringTie	transcript	87698146	87765964	1000	-	.	gene_id "MSTRG.73327"; transcript_id "MSTRG.73327.163";
chr16	StringTie	exon	87698146	87704209	1000	-	.	gene_id "MSTRG.73327"; transcript_id "MSTRG.73327.163"; exon_number "1";
chr16	StringTie	exon	87707958	87708075	1000	-	.	gene_id "MSTRG.73327"; transcript_id "MSTRG.73327.163"; exon_number "2";
chr16	StringTie	exon	87708350	87708466	1000	-	.	gene_id "MSTRG.73327"; transcript_id "MSTRG.73327.163"; exon_number "3";
chr16	StringTie	exon	87709265	87709667	1000	-	.	gene_id "MSTRG.73327"; transcript_id "MSTRG.73327.163"; exon_number "4";
chr16	StringTie	exon	87711235	87711443	1000	-	.	gene_id "MSTRG.73327"; transcript_id "MSTRG.73327.163"; exon_number "5";
chr16	StringTie	exon	87714498	87714573	1000	-	.	gene_id "MSTRG.73327"; transcript_id "MSTRG.73327.163"; exon_number "6";
chr16	StringTie	exon	87726765	87726924	1000	-	.	gene_id "MSTRG.73327"; transcript_id "MSTRG.73327.163"; exon_number "7";
chr16	StringTie	exon	87730552	87730644	1000	-	.	gene_id "MSTRG.73327"; transcript_id "MSTRG.73327.163"; exon_number "8";
chr16	StringTie	exon	87748673	87748809	1000	-	.	gene_id "MSTRG.73327"; transcript_id "MSTRG.73327.163"; exon_number "9";
chr16	StringTie	exon	87755194	87755292	1000	-	.	gene_id "MSTRG.73327"; transcript_id "MSTRG.73327.163"; exon_number "10";
chr16	StringTie	exon	87761949	87762150	1000	-	.	gene_id "MSTRG.73327"; transcript_id "MSTRG.73327.163"; exon_number "11";
chr16	StringTie	exon	87765792	87765964	1000	-	.	gene_id "MSTRG.73327"; transcript_id "MSTRG.73327.163"; exon_number "12";
chr16	StringTie	transcript	87698146	87762040	1000	-	.	gene_id "MSTRG.73327"; transcript_id "MSTRG.73327.164";
chr16	StringTie	exon	87698146	87703432	1000	-	.	gene_id "MSTRG.73327"; transcript_id "MSTRG.73327.164"; exon_number "1";
chr16	StringTie	exon	87707958	87708075	1000	-	.	gene_id "MSTRG.73327"; transcript_id "MSTRG.73327.164"; exon_number "2";
chr16	StringTie	exon	87708350	87708466	1000	-	.	gene_id "MSTRG.73327"; transcript_id "MSTRG.73327.164"; exon_number "3";
chr16	StringTie	exon	87709265	87709667	1000	-	.	gene_id "MSTRG.73327"; transcript_id "MSTRG.73327.164"; exon_number "4";
chr16	StringTie	exon	87710166	87711443	1000	-	.	gene_id "MSTRG.73327"; transcript_id "MSTRG.73327.164"; exon_number "5";
chr16	StringTie	exon	87714498	87714573	1000	-	.	gene_id "MSTRG.73327"; transcript_id "MSTRG.73327.164"; exon_number "6";
chr16	StringTie	exon	87726765	87726924	1000	-	.	gene_id "MSTRG.73327"; transcript_id "MSTRG.73327.164"; exon_number "7";
chr16	StringTie	exon	87730552	87730644	1000	-	.	gene_id "MSTRG.73327"; transcript_id "MSTRG.73327.164"; exon_number "8";
chr16	StringTie	exon	87748673	87748809	1000	-	.	gene_id "MSTRG.73327"; transcript_id "MSTRG.73327.164"; exon_number "9";
chr16	StringTie	exon	87755194	87755292	1000	-	.	gene_id "MSTRG.73327"; transcript_id "MSTRG.73327.164"; exon_number "10";
chr16	StringTie	exon	87755414	87756477	1000	-	.	gene_id "MSTRG.73327"; transcript_id "MSTRG.73327.164"; exon_number "11";
chr16	StringTie	exon	87761949	87762040	1000	-	.	gene_id "MSTRG.73327"; transcript_id "MSTRG.73327.164"; exon_number "12";
chr16	StringTie	transcript	87698146	87766019	1000	-	.	gene_id "MSTRG.73327"; transcript_id "MSTRG.73327.165";
chr16	StringTie	exon	87698146	87703432	1000	-	.	gene_id "MSTRG.73327"; transcript_id "MSTRG.73327.165"; exon_number "1";
chr16	StringTie	exon	87708350	87708466	1000	-	.	gene_id "MSTRG.73327"; transcript_id "MSTRG.73327.165"; exon_number "2";
chr16	StringTie	exon	87709265	87709667	1000	-	.	gene_id "MSTRG.73327"; transcript_id "MSTRG.73327.165"; exon_number "3";
chr16	StringTie	exon	87711235	87711443	1000	-	.	gene_id "MSTRG.73327"; transcript_id "MSTRG.73327.165"; exon_number "4";
chr16	StringTie	exon	87714498	87714573	1000	-	.	gene_id "MSTRG.73327"; transcript_id "MSTRG.73327.165"; exon_number "5";
chr16	StringTie	exon	87726765	87726924	1000	-	.	gene_id "MSTRG.73327"; transcript_id "MSTRG.73327.165"; exon_number "6";
chr16	StringTie	exon	87730552	87730644	1000	-	.	gene_id "MSTRG.73327"; transcript_id "MSTRG.73327.165"; exon_number "7";
chr16	StringTie	exon	87748673	87748809	1000	-	.	gene_id "MSTRG.73327"; transcript_id "MSTRG.73327.165"; exon_number "8";
chr16	StringTie	exon	87755194	87755292	1000	-	.	gene_id "MSTRG.73327"; transcript_id "MSTRG.73327.165"; exon_number "9";
chr16	StringTie	exon	87755414	87756477	1000	-	.	gene_id "MSTRG.73327"; transcript_id "MSTRG.73327.165"; exon_number "10";
chr16	StringTie	exon	87761949	87762040	1000	-	.	gene_id "MSTRG.73327"; transcript_id "MSTRG.73327.165"; exon_number "11";
chr16	StringTie	exon	87765792	87766019	1000	-	.	gene_id "MSTRG.73327"; transcript_id "MSTRG.73327.165"; exon_number "12";
chr16	StringTie	transcript	87698146	87765293	1000	-	.	gene_id "MSTRG.73327"; transcript_id "MSTRG.73327.166";
chr16	StringTie	exon	87698146	87703432	1000	-	.	gene_id "MSTRG.73327"; transcript_id "MSTRG.73327.166"; exon_number "1";
chr16	StringTie	exon	87708350	87708466	1000	-	.	gene_id "MSTRG.73327"; transcript_id "MSTRG.73327.166"; exon_number "2";
chr16	StringTie	exon	87709265	87709667	1000	-	.	gene_id "MSTRG.73327"; transcript_id "MSTRG.73327.166"; exon_number "3";
chr16	StringTie	exon	87710166	87711443	1000	-	.	gene_id "MSTRG.73327"; transcript_id "MSTRG.73327.166"; exon_number "4";
chr16	StringTie	exon	87714498	87714573	1000	-	.	gene_id "MSTRG.73327"; transcript_id "MSTRG.73327.166"; exon_number "5";
chr16	StringTie	exon	87726765	87726924	1000	-	.	gene_id "MSTRG.73327"; transcript_id "MSTRG.73327.166"; exon_number "6";
chr16	StringTie	exon	87730552	87730644	1000	-	.	gene_id "MSTRG.73327"; transcript_id "MSTRG.73327.166"; exon_number "7";
chr16	StringTie	exon	87748673	87748809	1000	-	.	gene_id "MSTRG.73327"; transcript_id "MSTRG.73327.166"; exon_number "8";
chr16	StringTie	exon	87755194	87755292	1000	-	.	gene_id "MSTRG.73327"; transcript_id "MSTRG.73327.166"; exon_number "9";
chr16	StringTie	exon	87756399	87756477	1000	-	.	gene_id "MSTRG.73327"; transcript_id "MSTRG.73327.166"; exon_number "10";
chr16	StringTie	exon	87761949	87762040	1000	-	.	gene_id "MSTRG.73327"; transcript_id "MSTRG.73327.166"; exon_number "11";
chr16	StringTie	exon	87765066	87765293	1000	-	.	gene_id "MSTRG.73327"; transcript_id "MSTRG.73327.166"; exon_number "12";
chr16	StringTie	transcript	87698146	87762036	1000	-	.	gene_id "MSTRG.73327"; transcript_id "MSTRG.73327.167";
chr16	StringTie	exon	87698146	87703432	1000	-	.	gene_id "MSTRG.73327"; transcript_id "MSTRG.73327.167"; exon_number "1";
chr16	StringTie	exon	87707958	87708075	1000	-	.	gene_id "MSTRG.73327"; transcript_id "MSTRG.73327.167"; exon_number "2";
chr16	StringTie	exon	87708350	87708466	1000	-	.	gene_id "MSTRG.73327"; transcript_id "MSTRG.73327.167"; exon_number "3";
chr16	StringTie	exon	87709265	87710432	1000	-	.	gene_id "MSTRG.73327"; transcript_id "MSTRG.73327.167"; exon_number "4";
chr16	StringTie	exon	87711235	87711443	1000	-	.	gene_id "MSTRG.73327"; transcript_id "MSTRG.73327.167"; exon_number "5";
chr16	StringTie	exon	87714498	87714573	1000	-	.	gene_id "MSTRG.73327"; transcript_id "MSTRG.73327.167"; exon_number "6";
chr16	StringTie	exon	87726765	87726924	1000	-	.	gene_id "MSTRG.73327"; transcript_id "MSTRG.73327.167"; exon_number "7";
chr16	StringTie	exon	87730552	87730644	1000	-	.	gene_id "MSTRG.73327"; transcript_id "MSTRG.73327.167"; exon_number "8";
chr16	StringTie	exon	87748673	87748809	1000	-	.	gene_id "MSTRG.73327"; transcript_id "MSTRG.73327.167"; exon_number "9";
chr16	StringTie	exon	87755194	87755292	1000	-	.	gene_id "MSTRG.73327"; transcript_id "MSTRG.73327.167"; exon_number "10";
chr16	StringTie	exon	87756399	87756477	1000	-	.	gene_id "MSTRG.73327"; transcript_id "MSTRG.73327.167"; exon_number "11";
chr16	StringTie	exon	87761949	87762036	1000	-	.	gene_id "MSTRG.73327"; transcript_id "MSTRG.73327.167"; exon_number "12";
chr16	StringTie	transcript	87698146	87765980	1000	-	.	gene_id "MSTRG.73327"; transcript_id "MSTRG.73327.168";
chr16	StringTie	exon	87698146	87703432	1000	-	.	gene_id "MSTRG.73327"; transcript_id "MSTRG.73327.168"; exon_number "1";
chr16	StringTie	exon	87708350	87708466	1000	-	.	gene_id "MSTRG.73327"; transcript_id "MSTRG.73327.168"; exon_number "2";
chr16	StringTie	exon	87709265	87709667	1000	-	.	gene_id "MSTRG.73327"; transcript_id "MSTRG.73327.168"; exon_number "3";
chr16	StringTie	exon	87710166	87711443	1000	-	.	gene_id "MSTRG.73327"; transcript_id "MSTRG.73327.168"; exon_number "4";
chr16	StringTie	exon	87714498	87714573	1000	-	.	gene_id "MSTRG.73327"; transcript_id "MSTRG.73327.168"; exon_number "5";
chr16	StringTie	exon	87726765	87726924	1000	-	.	gene_id "MSTRG.73327"; transcript_id "MSTRG.73327.168"; exon_number "6";
chr16	StringTie	exon	87730552	87730644	1000	-	.	gene_id "MSTRG.73327"; transcript_id "MSTRG.73327.168"; exon_number "7";
chr16	StringTie	exon	87748673	87748809	1000	-	.	gene_id "MSTRG.73327"; transcript_id "MSTRG.73327.168"; exon_number "8";
chr16	StringTie	exon	87755194	87755292	1000	-	.	gene_id "MSTRG.73327"; transcript_id "MSTRG.73327.168"; exon_number "9";
chr16	StringTie	exon	87756422	87756477	1000	-	.	gene_id "MSTRG.73327"; transcript_id "MSTRG.73327.168"; exon_number "10";
chr16	StringTie	exon	87761949	87762036	1000	-	.	gene_id "MSTRG.73327"; transcript_id "MSTRG.73327.168"; exon_number "11";
chr16	StringTie	exon	87765792	87765980	1000	-	.	gene_id "MSTRG.73327"; transcript_id "MSTRG.73327.168"; exon_number "12";
chr16	StringTie	transcript	87698146	87762036	1000	-	.	gene_id "MSTRG.73327"; transcript_id "MSTRG.73327.169";
chr16	StringTie	exon	87698146	87703432	1000	-	.	gene_id "MSTRG.73327"; transcript_id "MSTRG.73327.169"; exon_number "1";
chr16	StringTie	exon	87708350	87708466	1000	-	.	gene_id "MSTRG.73327"; transcript_id "MSTRG.73327.169"; exon_number "2";
chr16	StringTie	exon	87709265	87709667	1000	-	.	gene_id "MSTRG.73327"; transcript_id "MSTRG.73327.169"; exon_number "3";
chr16	StringTie	exon	87711235	87711443	1000	-	.	gene_id "MSTRG.73327"; transcript_id "MSTRG.73327.169"; exon_number "4";
chr16	StringTie	exon	87714407	87714573	1000	-	.	gene_id "MSTRG.73327"; transcript_id "MSTRG.73327.169"; exon_number "5";
chr16	StringTie	exon	87726765	87726924	1000	-	.	gene_id "MSTRG.73327"; transcript_id "MSTRG.73327.169"; exon_number "6";
chr16	StringTie	exon	87729310	87729364	1000	-	.	gene_id "MSTRG.73327"; transcript_id "MSTRG.73327.169"; exon_number "7";
chr16	StringTie	exon	87730552	87730644	1000	-	.	gene_id "MSTRG.73327"; transcript_id "MSTRG.73327.169"; exon_number "8";
chr16	StringTie	exon	87748673	87748809	1000	-	.	gene_id "MSTRG.73327"; transcript_id "MSTRG.73327.169"; exon_number "9";
chr16	StringTie	exon	87755194	87755292	1000	-	.	gene_id "MSTRG.73327"; transcript_id "MSTRG.73327.169"; exon_number "10";
chr16	StringTie	exon	87756399	87756477	1000	-	.	gene_id "MSTRG.73327"; transcript_id "MSTRG.73327.169"; exon_number "11";
chr16	StringTie	exon	87761949	87762036	1000	-	.	gene_id "MSTRG.73327"; transcript_id "MSTRG.73327.169"; exon_number "12";
chr16	StringTie	transcript	87696485	87765960	1000	-	.	gene_id "MSTRG.73327"; transcript_id "MSTRG.73327.17";
chr16	StringTie	exon	87696485	87696656	1000	-	.	gene_id "MSTRG.73327"; transcript_id "MSTRG.73327.17"; exon_number "1";
chr16	StringTie	exon	87699200	87703432	1000	-	.	gene_id "MSTRG.73327"; transcript_id "MSTRG.73327.17"; exon_number "2";
chr16	StringTie	exon	87707958	87708466	1000	-	.	gene_id "MSTRG.73327"; transcript_id "MSTRG.73327.17"; exon_number "3";
chr16	StringTie	exon	87709265	87709667	1000	-	.	gene_id "MSTRG.73327"; transcript_id "MSTRG.73327.17"; exon_number "4";
chr16	StringTie	exon	87711235	87711443	1000	-	.	gene_id "MSTRG.73327"; transcript_id "MSTRG.73327.17"; exon_number "5";
chr16	StringTie	exon	87714498	87714573	1000	-	.	gene_id "MSTRG.73327"; transcript_id "MSTRG.73327.17"; exon_number "6";
chr16	StringTie	exon	87726765	87726924	1000	-	.	gene_id "MSTRG.73327"; transcript_id "MSTRG.73327.17"; exon_number "7";
chr16	StringTie	exon	87730552	87730644	1000	-	.	gene_id "MSTRG.73327"; transcript_id "MSTRG.73327.17"; exon_number "8";
chr16	StringTie	exon	87748673	87748809	1000	-	.	gene_id "MSTRG.73327"; transcript_id "MSTRG.73327.17"; exon_number "9";
chr16	StringTie	exon	87755194	87755254	1000	-	.	gene_id "MSTRG.73327"; transcript_id "MSTRG.73327.17"; exon_number "10";
chr16	StringTie	exon	87756422	87756477	1000	-	.	gene_id "MSTRG.73327"; transcript_id "MSTRG.73327.17"; exon_number "11";
chr16	StringTie	exon	87761949	87762040	1000	-	.	gene_id "MSTRG.73327"; transcript_id "MSTRG.73327.17"; exon_number "12";
chr16	StringTie	exon	87765792	87765960	1000	-	.	gene_id "MSTRG.73327"; transcript_id "MSTRG.73327.17"; exon_number "13";
chr16	StringTie	transcript	87698146	87766047	1000	-	.	gene_id "MSTRG.73327"; transcript_id "MSTRG.73327.170";
chr16	StringTie	exon	87698146	87703432	1000	-	.	gene_id "MSTRG.73327"; transcript_id "MSTRG.73327.170"; exon_number "1";
chr16	StringTie	exon	87708350	87708466	1000	-	.	gene_id "MSTRG.73327"; transcript_id "MSTRG.73327.170"; exon_number "2";
chr16	StringTie	exon	87709265	87709667	1000	-	.	gene_id "MSTRG.73327"; transcript_id "MSTRG.73327.170"; exon_number "3";
chr16	StringTie	exon	87711235	87711443	1000	-	.	gene_id "MSTRG.73327"; transcript_id "MSTRG.73327.170"; exon_number "4";
chr16	StringTie	exon	87714498	87714573	1000	-	.	gene_id "MSTRG.73327"; transcript_id "MSTRG.73327.170"; exon_number "5";
chr16	StringTie	exon	87726765	87726924	1000	-	.	gene_id "MSTRG.73327"; transcript_id "MSTRG.73327.170"; exon_number "6";
chr16	StringTie	exon	87730552	87730659	1000	-	.	gene_id "MSTRG.73327"; transcript_id "MSTRG.73327.170"; exon_number "7";
chr16	StringTie	exon	87748673	87748809	1000	-	.	gene_id "MSTRG.73327"; transcript_id "MSTRG.73327.170"; exon_number "8";
chr16	StringTie	exon	87755194	87755292	1000	-	.	gene_id "MSTRG.73327"; transcript_id "MSTRG.73327.170"; exon_number "9";
chr16	StringTie	exon	87756399	87756477	1000	-	.	gene_id "MSTRG.73327"; transcript_id "MSTRG.73327.170"; exon_number "10";
chr16	StringTie	exon	87761949	87762036	1000	-	.	gene_id "MSTRG.73327"; transcript_id "MSTRG.73327.170"; exon_number "11";
chr16	StringTie	exon	87765792	87766047	1000	-	.	gene_id "MSTRG.73327"; transcript_id "MSTRG.73327.170"; exon_number "12";
chr16	StringTie	transcript	87698146	87766046	1000	-	.	gene_id "MSTRG.73327"; transcript_id "MSTRG.73327.171";
chr16	StringTie	exon	87698146	87703432	1000	-	.	gene_id "MSTRG.73327"; transcript_id "MSTRG.73327.171"; exon_number "1";
chr16	StringTie	exon	87708350	87708466	1000	-	.	gene_id "MSTRG.73327"; transcript_id "MSTRG.73327.171"; exon_number "2";
chr16	StringTie	exon	87709265	87709667	1000	-	.	gene_id "MSTRG.73327"; transcript_id "MSTRG.73327.171"; exon_number "3";
chr16	StringTie	exon	87711235	87711443	1000	-	.	gene_id "MSTRG.73327"; transcript_id "MSTRG.73327.171"; exon_number "4";
chr16	StringTie	exon	87714498	87714573	1000	-	.	gene_id "MSTRG.73327"; transcript_id "MSTRG.73327.171"; exon_number "5";
chr16	StringTie	exon	87726765	87726924	1000	-	.	gene_id "MSTRG.73327"; transcript_id "MSTRG.73327.171"; exon_number "6";
chr16	StringTie	exon	87730552	87730644	1000	-	.	gene_id "MSTRG.73327"; transcript_id "MSTRG.73327.171"; exon_number "7";
chr16	StringTie	exon	87748673	87748809	1000	-	.	gene_id "MSTRG.73327"; transcript_id "MSTRG.73327.171"; exon_number "8";
chr16	StringTie	exon	87755194	87755292	1000	-	.	gene_id "MSTRG.73327"; transcript_id "MSTRG.73327.171"; exon_number "9";
chr16	StringTie	exon	87756422	87756477	1000	-	.	gene_id "MSTRG.73327"; transcript_id "MSTRG.73327.171"; exon_number "10";
chr16	StringTie	exon	87761949	87762036	1000	-	.	gene_id "MSTRG.73327"; transcript_id "MSTRG.73327.171"; exon_number "11";
chr16	StringTie	exon	87765792	87766046	1000	-	.	gene_id "MSTRG.73327"; transcript_id "MSTRG.73327.171"; exon_number "12";
chr16	StringTie	transcript	87698146	87766006	1000	-	.	gene_id "MSTRG.73327"; transcript_id "MSTRG.73327.172";
chr16	StringTie	exon	87698146	87703432	1000	-	.	gene_id "MSTRG.73327"; transcript_id "MSTRG.73327.172"; exon_number "1";
chr16	StringTie	exon	87708350	87708466	1000	-	.	gene_id "MSTRG.73327"; transcript_id "MSTRG.73327.172"; exon_number "2";
chr16	StringTie	exon	87709265	87709667	1000	-	.	gene_id "MSTRG.73327"; transcript_id "MSTRG.73327.172"; exon_number "3";
chr16	StringTie	exon	87711235	87711443	1000	-	.	gene_id "MSTRG.73327"; transcript_id "MSTRG.73327.172"; exon_number "4";
chr16	StringTie	exon	87714498	87714573	1000	-	.	gene_id "MSTRG.73327"; transcript_id "MSTRG.73327.172"; exon_number "5";
chr16	StringTie	exon	87726765	87726924	1000	-	.	gene_id "MSTRG.73327"; transcript_id "MSTRG.73327.172"; exon_number "6";
chr16	StringTie	exon	87730552	87730644	1000	-	.	gene_id "MSTRG.73327"; transcript_id "MSTRG.73327.172"; exon_number "7";
chr16	StringTie	exon	87748673	87748809	1000	-	.	gene_id "MSTRG.73327"; transcript_id "MSTRG.73327.172"; exon_number "8";
chr16	StringTie	exon	87755194	87755292	1000	-	.	gene_id "MSTRG.73327"; transcript_id "MSTRG.73327.172"; exon_number "9";
chr16	StringTie	exon	87756399	87756477	1000	-	.	gene_id "MSTRG.73327"; transcript_id "MSTRG.73327.172"; exon_number "10";
chr16	StringTie	exon	87761949	87762036	1000	-	.	gene_id "MSTRG.73327"; transcript_id "MSTRG.73327.172"; exon_number "11";
chr16	StringTie	exon	87765819	87766006	1000	-	.	gene_id "MSTRG.73327"; transcript_id "MSTRG.73327.172"; exon_number "12";
chr16	StringTie	transcript	87698146	87765212	1000	-	.	gene_id "MSTRG.73327"; transcript_id "MSTRG.73327.173";
chr16	StringTie	exon	87698146	87703432	1000	-	.	gene_id "MSTRG.73327"; transcript_id "MSTRG.73327.173"; exon_number "1";
chr16	StringTie	exon	87708350	87708466	1000	-	.	gene_id "MSTRG.73327"; transcript_id "MSTRG.73327.173"; exon_number "2";
chr16	StringTie	exon	87709265	87709667	1000	-	.	gene_id "MSTRG.73327"; transcript_id "MSTRG.73327.173"; exon_number "3";
chr16	StringTie	exon	87711235	87711443	1000	-	.	gene_id "MSTRG.73327"; transcript_id "MSTRG.73327.173"; exon_number "4";
chr16	StringTie	exon	87714498	87714573	1000	-	.	gene_id "MSTRG.73327"; transcript_id "MSTRG.73327.173"; exon_number "5";
chr16	StringTie	exon	87726765	87726924	1000	-	.	gene_id "MSTRG.73327"; transcript_id "MSTRG.73327.173"; exon_number "6";
chr16	StringTie	exon	87730552	87730644	1000	-	.	gene_id "MSTRG.73327"; transcript_id "MSTRG.73327.173"; exon_number "7";
chr16	StringTie	exon	87748673	87748809	1000	-	.	gene_id "MSTRG.73327"; transcript_id "MSTRG.73327.173"; exon_number "8";
chr16	StringTie	exon	87755194	87755292	1000	-	.	gene_id "MSTRG.73327"; transcript_id "MSTRG.73327.173"; exon_number "9";
chr16	StringTie	exon	87756422	87756477	1000	-	.	gene_id "MSTRG.73327"; transcript_id "MSTRG.73327.173"; exon_number "10";
chr16	StringTie	exon	87761949	87762040	1000	-	.	gene_id "MSTRG.73327"; transcript_id "MSTRG.73327.173"; exon_number "11";
chr16	StringTie	exon	87765066	87765212	1000	-	.	gene_id "MSTRG.73327"; transcript_id "MSTRG.73327.173"; exon_number "12";
chr16	StringTie	transcript	87698146	87765966	1000	-	.	gene_id "MSTRG.73327"; transcript_id "MSTRG.73327.174";
chr16	StringTie	exon	87698146	87703432	1000	-	.	gene_id "MSTRG.73327"; transcript_id "MSTRG.73327.174"; exon_number "1";
chr16	StringTie	exon	87708350	87708548	1000	-	.	gene_id "MSTRG.73327"; transcript_id "MSTRG.73327.174"; exon_number "2";
chr16	StringTie	exon	87709265	87709667	1000	-	.	gene_id "MSTRG.73327"; transcript_id "MSTRG.73327.174"; exon_number "3";
chr16	StringTie	exon	87711235	87711443	1000	-	.	gene_id "MSTRG.73327"; transcript_id "MSTRG.73327.174"; exon_number "4";
chr16	StringTie	exon	87714498	87714573	1000	-	.	gene_id "MSTRG.73327"; transcript_id "MSTRG.73327.174"; exon_number "5";
chr16	StringTie	exon	87726765	87726924	1000	-	.	gene_id "MSTRG.73327"; transcript_id "MSTRG.73327.174"; exon_number "6";
chr16	StringTie	exon	87730552	87730644	1000	-	.	gene_id "MSTRG.73327"; transcript_id "MSTRG.73327.174"; exon_number "7";
chr16	StringTie	exon	87748673	87748809	1000	-	.	gene_id "MSTRG.73327"; transcript_id "MSTRG.73327.174"; exon_number "8";
chr16	StringTie	exon	87755194	87755292	1000	-	.	gene_id "MSTRG.73327"; transcript_id "MSTRG.73327.174"; exon_number "9";
chr16	StringTie	exon	87756422	87756477	1000	-	.	gene_id "MSTRG.73327"; transcript_id "MSTRG.73327.174"; exon_number "10";
chr16	StringTie	exon	87761949	87762040	1000	-	.	gene_id "MSTRG.73327"; transcript_id "MSTRG.73327.174"; exon_number "11";
chr16	StringTie	exon	87765792	87765966	1000	-	.	gene_id "MSTRG.73327"; transcript_id "MSTRG.73327.174"; exon_number "12";
chr16	StringTie	transcript	87698146	87762154	1000	-	.	gene_id "MSTRG.73327"; transcript_id "MSTRG.73327.175";
chr16	StringTie	exon	87698146	87703432	1000	-	.	gene_id "MSTRG.73327"; transcript_id "MSTRG.73327.175"; exon_number "1";
chr16	StringTie	exon	87707958	87708072	1000	-	.	gene_id "MSTRG.73327"; transcript_id "MSTRG.73327.175"; exon_number "2";
chr16	StringTie	exon	87708350	87708466	1000	-	.	gene_id "MSTRG.73327"; transcript_id "MSTRG.73327.175"; exon_number "3";
chr16	StringTie	exon	87709265	87709667	1000	-	.	gene_id "MSTRG.73327"; transcript_id "MSTRG.73327.175"; exon_number "4";
chr16	StringTie	exon	87710166	87711443	1000	-	.	gene_id "MSTRG.73327"; transcript_id "MSTRG.73327.175"; exon_number "5";
chr16	StringTie	exon	87714407	87714573	1000	-	.	gene_id "MSTRG.73327"; transcript_id "MSTRG.73327.175"; exon_number "6";
chr16	StringTie	exon	87726765	87726924	1000	-	.	gene_id "MSTRG.73327"; transcript_id "MSTRG.73327.175"; exon_number "7";
chr16	StringTie	exon	87729310	87729364	1000	-	.	gene_id "MSTRG.73327"; transcript_id "MSTRG.73327.175"; exon_number "8";
chr16	StringTie	exon	87730552	87730644	1000	-	.	gene_id "MSTRG.73327"; transcript_id "MSTRG.73327.175"; exon_number "9";
chr16	StringTie	exon	87748673	87748809	1000	-	.	gene_id "MSTRG.73327"; transcript_id "MSTRG.73327.175"; exon_number "10";
chr16	StringTie	exon	87755194	87755292	1000	-	.	gene_id "MSTRG.73327"; transcript_id "MSTRG.73327.175"; exon_number "11";
chr16	StringTie	exon	87761949	87762154	1000	-	.	gene_id "MSTRG.73327"; transcript_id "MSTRG.73327.175"; exon_number "12";
chr16	StringTie	transcript	87698146	87762154	1000	-	.	gene_id "MSTRG.73327"; transcript_id "MSTRG.73327.176";
chr16	StringTie	exon	87698146	87703432	1000	-	.	gene_id "MSTRG.73327"; transcript_id "MSTRG.73327.176"; exon_number "1";
chr16	StringTie	exon	87707958	87708075	1000	-	.	gene_id "MSTRG.73327"; transcript_id "MSTRG.73327.176"; exon_number "2";
chr16	StringTie	exon	87708350	87708466	1000	-	.	gene_id "MSTRG.73327"; transcript_id "MSTRG.73327.176"; exon_number "3";
chr16	StringTie	exon	87709265	87709667	1000	-	.	gene_id "MSTRG.73327"; transcript_id "MSTRG.73327.176"; exon_number "4";
chr16	StringTie	exon	87711235	87711443	1000	-	.	gene_id "MSTRG.73327"; transcript_id "MSTRG.73327.176"; exon_number "5";
chr16	StringTie	exon	87714498	87714573	1000	-	.	gene_id "MSTRG.73327"; transcript_id "MSTRG.73327.176"; exon_number "6";
chr16	StringTie	exon	87726765	87726924	1000	-	.	gene_id "MSTRG.73327"; transcript_id "MSTRG.73327.176"; exon_number "7";
chr16	StringTie	exon	87729310	87729364	1000	-	.	gene_id "MSTRG.73327"; transcript_id "MSTRG.73327.176"; exon_number "8";
chr16	StringTie	exon	87730552	87730644	1000	-	.	gene_id "MSTRG.73327"; transcript_id "MSTRG.73327.176"; exon_number "9";
chr16	StringTie	exon	87748673	87748809	1000	-	.	gene_id "MSTRG.73327"; transcript_id "MSTRG.73327.176"; exon_number "10";
chr16	StringTie	exon	87755194	87755292	1000	-	.	gene_id "MSTRG.73327"; transcript_id "MSTRG.73327.176"; exon_number "11";
chr16	StringTie	exon	87761949	87762154	1000	-	.	gene_id "MSTRG.73327"; transcript_id "MSTRG.73327.176"; exon_number "12";
chr16	StringTie	transcript	87698146	87765964	1000	-	.	gene_id "MSTRG.73327"; transcript_id "MSTRG.73327.177";
chr16	StringTie	exon	87698146	87701033	1000	-	.	gene_id "MSTRG.73327"; transcript_id "MSTRG.73327.177"; exon_number "1";
chr16	StringTie	exon	87701554	87703432	1000	-	.	gene_id "MSTRG.73327"; transcript_id "MSTRG.73327.177"; exon_number "2";
chr16	StringTie	exon	87707958	87708072	1000	-	.	gene_id "MSTRG.73327"; transcript_id "MSTRG.73327.177"; exon_number "3";
chr16	StringTie	exon	87708350	87708466	1000	-	.	gene_id "MSTRG.73327"; transcript_id "MSTRG.73327.177"; exon_number "4";
chr16	StringTie	exon	87709265	87709667	1000	-	.	gene_id "MSTRG.73327"; transcript_id "MSTRG.73327.177"; exon_number "5";
chr16	StringTie	exon	87710166	87711443	1000	-	.	gene_id "MSTRG.73327"; transcript_id "MSTRG.73327.177"; exon_number "6";
chr16	StringTie	exon	87714498	87714573	1000	-	.	gene_id "MSTRG.73327"; transcript_id "MSTRG.73327.177"; exon_number "7";
chr16	StringTie	exon	87726765	87726924	1000	-	.	gene_id "MSTRG.73327"; transcript_id "MSTRG.73327.177"; exon_number "8";
chr16	StringTie	exon	87730552	87730644	1000	-	.	gene_id "MSTRG.73327"; transcript_id "MSTRG.73327.177"; exon_number "9";
chr16	StringTie	exon	87748673	87748809	1000	-	.	gene_id "MSTRG.73327"; transcript_id "MSTRG.73327.177"; exon_number "10";
chr16	StringTie	exon	87755194	87755292	1000	-	.	gene_id "MSTRG.73327"; transcript_id "MSTRG.73327.177"; exon_number "11";
chr16	StringTie	exon	87761949	87762150	1000	-	.	gene_id "MSTRG.73327"; transcript_id "MSTRG.73327.177"; exon_number "12";
chr16	StringTie	exon	87765792	87765964	1000	-	.	gene_id "MSTRG.73327"; transcript_id "MSTRG.73327.177"; exon_number "13";
chr16	StringTie	transcript	87698146	87765237	1000	-	.	gene_id "MSTRG.73327"; transcript_id "MSTRG.73327.178";
chr16	StringTie	exon	87698146	87703685	1000	-	.	gene_id "MSTRG.73327"; transcript_id "MSTRG.73327.178"; exon_number "1";
chr16	StringTie	exon	87707958	87708072	1000	-	.	gene_id "MSTRG.73327"; transcript_id "MSTRG.73327.178"; exon_number "2";
chr16	StringTie	exon	87708350	87708466	1000	-	.	gene_id "MSTRG.73327"; transcript_id "MSTRG.73327.178"; exon_number "3";
chr16	StringTie	exon	87709265	87709667	1000	-	.	gene_id "MSTRG.73327"; transcript_id "MSTRG.73327.178"; exon_number "4";
chr16	StringTie	exon	87710166	87711443	1000	-	.	gene_id "MSTRG.73327"; transcript_id "MSTRG.73327.178"; exon_number "5";
chr16	StringTie	exon	87714498	87714573	1000	-	.	gene_id "MSTRG.73327"; transcript_id "MSTRG.73327.178"; exon_number "6";
chr16	StringTie	exon	87726765	87726924	1000	-	.	gene_id "MSTRG.73327"; transcript_id "MSTRG.73327.178"; exon_number "7";
chr16	StringTie	exon	87730552	87730644	1000	-	.	gene_id "MSTRG.73327"; transcript_id "MSTRG.73327.178"; exon_number "8";
chr16	StringTie	exon	87748673	87748809	1000	-	.	gene_id "MSTRG.73327"; transcript_id "MSTRG.73327.178"; exon_number "9";
chr16	StringTie	exon	87755194	87755292	1000	-	.	gene_id "MSTRG.73327"; transcript_id "MSTRG.73327.178"; exon_number "10";
chr16	StringTie	exon	87756399	87756477	1000	-	.	gene_id "MSTRG.73327"; transcript_id "MSTRG.73327.178"; exon_number "11";
chr16	StringTie	exon	87761949	87762150	1000	-	.	gene_id "MSTRG.73327"; transcript_id "MSTRG.73327.178"; exon_number "12";
chr16	StringTie	exon	87765066	87765237	1000	-	.	gene_id "MSTRG.73327"; transcript_id "MSTRG.73327.178"; exon_number "13";
chr16	StringTie	transcript	87698146	87766103	1000	-	.	gene_id "MSTRG.73327"; transcript_id "MSTRG.73327.179";
chr16	StringTie	exon	87698146	87704209	1000	-	.	gene_id "MSTRG.73327"; transcript_id "MSTRG.73327.179"; exon_number "1";
chr16	StringTie	exon	87707958	87708075	1000	-	.	gene_id "MSTRG.73327"; transcript_id "MSTRG.73327.179"; exon_number "2";
chr16	StringTie	exon	87708350	87708466	1000	-	.	gene_id "MSTRG.73327"; transcript_id "MSTRG.73327.179"; exon_number "3";
chr16	StringTie	exon	87709265	87709667	1000	-	.	gene_id "MSTRG.73327"; transcript_id "MSTRG.73327.179"; exon_number "4";
chr16	StringTie	exon	87711235	87711443	1000	-	.	gene_id "MSTRG.73327"; transcript_id "MSTRG.73327.179"; exon_number "5";
chr16	StringTie	exon	87714498	87714573	1000	-	.	gene_id "MSTRG.73327"; transcript_id "MSTRG.73327.179"; exon_number "6";
chr16	StringTie	exon	87726765	87726924	1000	-	.	gene_id "MSTRG.73327"; transcript_id "MSTRG.73327.179"; exon_number "7";
chr16	StringTie	exon	87730552	87730644	1000	-	.	gene_id "MSTRG.73327"; transcript_id "MSTRG.73327.179"; exon_number "8";
chr16	StringTie	exon	87748673	87748809	1000	-	.	gene_id "MSTRG.73327"; transcript_id "MSTRG.73327.179"; exon_number "9";
chr16	StringTie	exon	87755194	87755292	1000	-	.	gene_id "MSTRG.73327"; transcript_id "MSTRG.73327.179"; exon_number "10";
chr16	StringTie	exon	87756399	87756477	1000	-	.	gene_id "MSTRG.73327"; transcript_id "MSTRG.73327.179"; exon_number "11";
chr16	StringTie	exon	87761949	87762036	1000	-	.	gene_id "MSTRG.73327"; transcript_id "MSTRG.73327.179"; exon_number "12";
chr16	StringTie	exon	87765792	87766103	1000	-	.	gene_id "MSTRG.73327"; transcript_id "MSTRG.73327.179"; exon_number "13";
chr16	StringTie	transcript	87696485	87765983	1000	-	.	gene_id "MSTRG.73327"; transcript_id "MSTRG.73327.18";
chr16	StringTie	exon	87696485	87696656	1000	-	.	gene_id "MSTRG.73327"; transcript_id "MSTRG.73327.18"; exon_number "1";
chr16	StringTie	exon	87699200	87701033	1000	-	.	gene_id "MSTRG.73327"; transcript_id "MSTRG.73327.18"; exon_number "2";
chr16	StringTie	exon	87701554	87701667	1000	-	.	gene_id "MSTRG.73327"; transcript_id "MSTRG.73327.18"; exon_number "3";
chr16	StringTie	exon	87701771	87703432	1000	-	.	gene_id "MSTRG.73327"; transcript_id "MSTRG.73327.18"; exon_number "4";
chr16	StringTie	exon	87707958	87708072	1000	-	.	gene_id "MSTRG.73327"; transcript_id "MSTRG.73327.18"; exon_number "5";
chr16	StringTie	exon	87708350	87708466	1000	-	.	gene_id "MSTRG.73327"; transcript_id "MSTRG.73327.18"; exon_number "6";
chr16	StringTie	exon	87709265	87709667	1000	-	.	gene_id "MSTRG.73327"; transcript_id "MSTRG.73327.18"; exon_number "7";
chr16	StringTie	exon	87710166	87711443	1000	-	.	gene_id "MSTRG.73327"; transcript_id "MSTRG.73327.18"; exon_number "8";
chr16	StringTie	exon	87714498	87714573	1000	-	.	gene_id "MSTRG.73327"; transcript_id "MSTRG.73327.18"; exon_number "9";
chr16	StringTie	exon	87726765	87726924	1000	-	.	gene_id "MSTRG.73327"; transcript_id "MSTRG.73327.18"; exon_number "10";
chr16	StringTie	exon	87730552	87730644	1000	-	.	gene_id "MSTRG.73327"; transcript_id "MSTRG.73327.18"; exon_number "11";
chr16	StringTie	exon	87748673	87748809	1000	-	.	gene_id "MSTRG.73327"; transcript_id "MSTRG.73327.18"; exon_number "12";
chr16	StringTie	exon	87755194	87755292	1000	-	.	gene_id "MSTRG.73327"; transcript_id "MSTRG.73327.18"; exon_number "13";
chr16	StringTie	exon	87756399	87756477	1000	-	.	gene_id "MSTRG.73327"; transcript_id "MSTRG.73327.18"; exon_number "14";
chr16	StringTie	exon	87761949	87762040	1000	-	.	gene_id "MSTRG.73327"; transcript_id "MSTRG.73327.18"; exon_number "15";
chr16	StringTie	exon	87765792	87765983	1000	-	.	gene_id "MSTRG.73327"; transcript_id "MSTRG.73327.18"; exon_number "16";
chr16	StringTie	transcript	87698146	87765981	1000	-	.	gene_id "MSTRG.73327"; transcript_id "MSTRG.73327.180";
chr16	StringTie	exon	87698146	87703432	1000	-	.	gene_id "MSTRG.73327"; transcript_id "MSTRG.73327.180"; exon_number "1";
chr16	StringTie	exon	87707958	87708072	1000	-	.	gene_id "MSTRG.73327"; transcript_id "MSTRG.73327.180"; exon_number "2";
chr16	StringTie	exon	87708350	87708466	1000	-	.	gene_id "MSTRG.73327"; transcript_id "MSTRG.73327.180"; exon_number "3";
chr16	StringTie	exon	87709265	87709667	1000	-	.	gene_id "MSTRG.73327"; transcript_id "MSTRG.73327.180"; exon_number "4";
chr16	StringTie	exon	87711235	87711443	1000	-	.	gene_id "MSTRG.73327"; transcript_id "MSTRG.73327.180"; exon_number "5";
chr16	StringTie	exon	87714407	87714573	1000	-	.	gene_id "MSTRG.73327"; transcript_id "MSTRG.73327.180"; exon_number "6";
chr16	StringTie	exon	87726765	87726924	1000	-	.	gene_id "MSTRG.73327"; transcript_id "MSTRG.73327.180"; exon_number "7";
chr16	StringTie	exon	87730552	87730659	1000	-	.	gene_id "MSTRG.73327"; transcript_id "MSTRG.73327.180"; exon_number "8";
chr16	StringTie	exon	87748673	87748809	1000	-	.	gene_id "MSTRG.73327"; transcript_id "MSTRG.73327.180"; exon_number "9";
chr16	StringTie	exon	87755194	87755292	1000	-	.	gene_id "MSTRG.73327"; transcript_id "MSTRG.73327.180"; exon_number "10";
chr16	StringTie	exon	87756422	87756477	1000	-	.	gene_id "MSTRG.73327"; transcript_id "MSTRG.73327.180"; exon_number "11";
chr16	StringTie	exon	87761949	87762040	1000	-	.	gene_id "MSTRG.73327"; transcript_id "MSTRG.73327.180"; exon_number "12";
chr16	StringTie	exon	87765792	87765981	1000	-	.	gene_id "MSTRG.73327"; transcript_id "MSTRG.73327.180"; exon_number "13";
chr16	StringTie	transcript	87698146	87765981	1000	-	.	gene_id "MSTRG.73327"; transcript_id "MSTRG.73327.181";
chr16	StringTie	exon	87698146	87703432	1000	-	.	gene_id "MSTRG.73327"; transcript_id "MSTRG.73327.181"; exon_number "1";
chr16	StringTie	exon	87707958	87708072	1000	-	.	gene_id "MSTRG.73327"; transcript_id "MSTRG.73327.181"; exon_number "2";
chr16	StringTie	exon	87708350	87708466	1000	-	.	gene_id "MSTRG.73327"; transcript_id "MSTRG.73327.181"; exon_number "3";
chr16	StringTie	exon	87709265	87709667	1000	-	.	gene_id "MSTRG.73327"; transcript_id "MSTRG.73327.181"; exon_number "4";
chr16	StringTie	exon	87711235	87711443	1000	-	.	gene_id "MSTRG.73327"; transcript_id "MSTRG.73327.181"; exon_number "5";
chr16	StringTie	exon	87714407	87714573	1000	-	.	gene_id "MSTRG.73327"; transcript_id "MSTRG.73327.181"; exon_number "6";
chr16	StringTie	exon	87726765	87726924	1000	-	.	gene_id "MSTRG.73327"; transcript_id "MSTRG.73327.181"; exon_number "7";
chr16	StringTie	exon	87730552	87730644	1000	-	.	gene_id "MSTRG.73327"; transcript_id "MSTRG.73327.181"; exon_number "8";
chr16	StringTie	exon	87748673	87748809	1000	-	.	gene_id "MSTRG.73327"; transcript_id "MSTRG.73327.181"; exon_number "9";
chr16	StringTie	exon	87755194	87755292	1000	-	.	gene_id "MSTRG.73327"; transcript_id "MSTRG.73327.181"; exon_number "10";
chr16	StringTie	exon	87756422	87756477	1000	-	.	gene_id "MSTRG.73327"; transcript_id "MSTRG.73327.181"; exon_number "11";
chr16	StringTie	exon	87761949	87762040	1000	-	.	gene_id "MSTRG.73327"; transcript_id "MSTRG.73327.181"; exon_number "12";
chr16	StringTie	exon	87765792	87765981	1000	-	.	gene_id "MSTRG.73327"; transcript_id "MSTRG.73327.181"; exon_number "13";
chr16	StringTie	transcript	87698146	87765967	1000	-	.	gene_id "MSTRG.73327"; transcript_id "MSTRG.73327.182";
chr16	StringTie	exon	87698146	87703432	1000	-	.	gene_id "MSTRG.73327"; transcript_id "MSTRG.73327.182"; exon_number "1";
chr16	StringTie	exon	87707958	87708072	1000	-	.	gene_id "MSTRG.73327"; transcript_id "MSTRG.73327.182"; exon_number "2";
chr16	StringTie	exon	87708350	87708458	1000	-	.	gene_id "MSTRG.73327"; transcript_id "MSTRG.73327.182"; exon_number "3";
chr16	StringTie	exon	87709265	87709667	1000	-	.	gene_id "MSTRG.73327"; transcript_id "MSTRG.73327.182"; exon_number "4";
chr16	StringTie	exon	87711235	87711443	1000	-	.	gene_id "MSTRG.73327"; transcript_id "MSTRG.73327.182"; exon_number "5";
chr16	StringTie	exon	87714498	87714573	1000	-	.	gene_id "MSTRG.73327"; transcript_id "MSTRG.73327.182"; exon_number "6";
chr16	StringTie	exon	87726765	87726924	1000	-	.	gene_id "MSTRG.73327"; transcript_id "MSTRG.73327.182"; exon_number "7";
chr16	StringTie	exon	87730552	87730644	1000	-	.	gene_id "MSTRG.73327"; transcript_id "MSTRG.73327.182"; exon_number "8";
chr16	StringTie	exon	87748673	87748809	1000	-	.	gene_id "MSTRG.73327"; transcript_id "MSTRG.73327.182"; exon_number "9";
chr16	StringTie	exon	87755194	87755254	1000	-	.	gene_id "MSTRG.73327"; transcript_id "MSTRG.73327.182"; exon_number "10";
chr16	StringTie	exon	87756422	87756477	1000	-	.	gene_id "MSTRG.73327"; transcript_id "MSTRG.73327.182"; exon_number "11";
chr16	StringTie	exon	87761949	87762040	1000	-	.	gene_id "MSTRG.73327"; transcript_id "MSTRG.73327.182"; exon_number "12";
chr16	StringTie	exon	87765792	87765967	1000	-	.	gene_id "MSTRG.73327"; transcript_id "MSTRG.73327.182"; exon_number "13";
chr16	StringTie	transcript	87698146	87765286	1000	-	.	gene_id "MSTRG.73327"; transcript_id "MSTRG.73327.183";
chr16	StringTie	exon	87698146	87703432	1000	-	.	gene_id "MSTRG.73327"; transcript_id "MSTRG.73327.183"; exon_number "1";
chr16	StringTie	exon	87708350	87708466	1000	-	.	gene_id "MSTRG.73327"; transcript_id "MSTRG.73327.183"; exon_number "2";
chr16	StringTie	exon	87709265	87709667	1000	-	.	gene_id "MSTRG.73327"; transcript_id "MSTRG.73327.183"; exon_number "3";
chr16	StringTie	exon	87711235	87711443	1000	-	.	gene_id "MSTRG.73327"; transcript_id "MSTRG.73327.183"; exon_number "4";
chr16	StringTie	exon	87714498	87714573	1000	-	.	gene_id "MSTRG.73327"; transcript_id "MSTRG.73327.183"; exon_number "5";
chr16	StringTie	exon	87726765	87726924	1000	-	.	gene_id "MSTRG.73327"; transcript_id "MSTRG.73327.183"; exon_number "6";
chr16	StringTie	exon	87729310	87729364	1000	-	.	gene_id "MSTRG.73327"; transcript_id "MSTRG.73327.183"; exon_number "7";
chr16	StringTie	exon	87730552	87730644	1000	-	.	gene_id "MSTRG.73327"; transcript_id "MSTRG.73327.183"; exon_number "8";
chr16	StringTie	exon	87748673	87748809	1000	-	.	gene_id "MSTRG.73327"; transcript_id "MSTRG.73327.183"; exon_number "9";
chr16	StringTie	exon	87755194	87755292	1000	-	.	gene_id "MSTRG.73327"; transcript_id "MSTRG.73327.183"; exon_number "10";
chr16	StringTie	exon	87756399	87756477	1000	-	.	gene_id "MSTRG.73327"; transcript_id "MSTRG.73327.183"; exon_number "11";
chr16	StringTie	exon	87761949	87762040	1000	-	.	gene_id "MSTRG.73327"; transcript_id "MSTRG.73327.183"; exon_number "12";
chr16	StringTie	exon	87765066	87765286	1000	-	.	gene_id "MSTRG.73327"; transcript_id "MSTRG.73327.183"; exon_number "13";
chr16	StringTie	transcript	87698146	87762154	1000	-	.	gene_id "MSTRG.73327"; transcript_id "MSTRG.73327.184";
chr16	StringTie	exon	87698146	87701033	1000	-	.	gene_id "MSTRG.73327"; transcript_id "MSTRG.73327.184"; exon_number "1";
chr16	StringTie	exon	87701554	87703432	1000	-	.	gene_id "MSTRG.73327"; transcript_id "MSTRG.73327.184"; exon_number "2";
chr16	StringTie	exon	87707958	87708072	1000	-	.	gene_id "MSTRG.73327"; transcript_id "MSTRG.73327.184"; exon_number "3";
chr16	StringTie	exon	87708350	87708466	1000	-	.	gene_id "MSTRG.73327"; transcript_id "MSTRG.73327.184"; exon_number "4";
chr16	StringTie	exon	87709265	87709667	1000	-	.	gene_id "MSTRG.73327"; transcript_id "MSTRG.73327.184"; exon_number "5";
chr16	StringTie	exon	87711235	87711443	1000	-	.	gene_id "MSTRG.73327"; transcript_id "MSTRG.73327.184"; exon_number "6";
chr16	StringTie	exon	87714498	87714573	1000	-	.	gene_id "MSTRG.73327"; transcript_id "MSTRG.73327.184"; exon_number "7";
chr16	StringTie	exon	87726765	87726924	1000	-	.	gene_id "MSTRG.73327"; transcript_id "MSTRG.73327.184"; exon_number "8";
chr16	StringTie	exon	87729310	87729364	1000	-	.	gene_id "MSTRG.73327"; transcript_id "MSTRG.73327.184"; exon_number "9";
chr16	StringTie	exon	87730552	87730644	1000	-	.	gene_id "MSTRG.73327"; transcript_id "MSTRG.73327.184"; exon_number "10";
chr16	StringTie	exon	87748673	87748809	1000	-	.	gene_id "MSTRG.73327"; transcript_id "MSTRG.73327.184"; exon_number "11";
chr16	StringTie	exon	87755194	87755292	1000	-	.	gene_id "MSTRG.73327"; transcript_id "MSTRG.73327.184"; exon_number "12";
chr16	StringTie	exon	87761949	87762154	1000	-	.	gene_id "MSTRG.73327"; transcript_id "MSTRG.73327.184"; exon_number "13";
chr16	StringTie	transcript	87698146	87766034	1000	-	.	gene_id "MSTRG.73327"; transcript_id "MSTRG.73327.185";
chr16	StringTie	exon	87698146	87703432	1000	-	.	gene_id "MSTRG.73327"; transcript_id "MSTRG.73327.185"; exon_number "1";
chr16	StringTie	exon	87708350	87708466	1000	-	.	gene_id "MSTRG.73327"; transcript_id "MSTRG.73327.185"; exon_number "2";
chr16	StringTie	exon	87709265	87709667	1000	-	.	gene_id "MSTRG.73327"; transcript_id "MSTRG.73327.185"; exon_number "3";
chr16	StringTie	exon	87710166	87710551	1000	-	.	gene_id "MSTRG.73327"; transcript_id "MSTRG.73327.185"; exon_number "4";
chr16	StringTie	exon	87711235	87711443	1000	-	.	gene_id "MSTRG.73327"; transcript_id "MSTRG.73327.185"; exon_number "5";
chr16	StringTie	exon	87714498	87714573	1000	-	.	gene_id "MSTRG.73327"; transcript_id "MSTRG.73327.185"; exon_number "6";
chr16	StringTie	exon	87726765	87726924	1000	-	.	gene_id "MSTRG.73327"; transcript_id "MSTRG.73327.185"; exon_number "7";
chr16	StringTie	exon	87730552	87730644	1000	-	.	gene_id "MSTRG.73327"; transcript_id "MSTRG.73327.185"; exon_number "8";
chr16	StringTie	exon	87748673	87748809	1000	-	.	gene_id "MSTRG.73327"; transcript_id "MSTRG.73327.185"; exon_number "9";
chr16	StringTie	exon	87755194	87755292	1000	-	.	gene_id "MSTRG.73327"; transcript_id "MSTRG.73327.185"; exon_number "10";
chr16	StringTie	exon	87756399	87756477	1000	-	.	gene_id "MSTRG.73327"; transcript_id "MSTRG.73327.185"; exon_number "11";
chr16	StringTie	exon	87761949	87762036	1000	-	.	gene_id "MSTRG.73327"; transcript_id "MSTRG.73327.185"; exon_number "12";
chr16	StringTie	exon	87765792	87766034	1000	-	.	gene_id "MSTRG.73327"; transcript_id "MSTRG.73327.185"; exon_number "13";
chr16	StringTie	transcript	87698146	87765981	1000	-	.	gene_id "MSTRG.73327"; transcript_id "MSTRG.73327.186";
chr16	StringTie	exon	87698146	87703432	1000	-	.	gene_id "MSTRG.73327"; transcript_id "MSTRG.73327.186"; exon_number "1";
chr16	StringTie	exon	87707958	87708072	1000	-	.	gene_id "MSTRG.73327"; transcript_id "MSTRG.73327.186"; exon_number "2";
chr16	StringTie	exon	87708350	87708443	1000	-	.	gene_id "MSTRG.73327"; transcript_id "MSTRG.73327.186"; exon_number "3";
chr16	StringTie	exon	87709265	87709667	1000	-	.	gene_id "MSTRG.73327"; transcript_id "MSTRG.73327.186"; exon_number "4";
chr16	StringTie	exon	87710166	87711443	1000	-	.	gene_id "MSTRG.73327"; transcript_id "MSTRG.73327.186"; exon_number "5";
chr16	StringTie	exon	87714498	87714573	1000	-	.	gene_id "MSTRG.73327"; transcript_id "MSTRG.73327.186"; exon_number "6";
chr16	StringTie	exon	87726765	87726924	1000	-	.	gene_id "MSTRG.73327"; transcript_id "MSTRG.73327.186"; exon_number "7";
chr16	StringTie	exon	87730552	87730644	1000	-	.	gene_id "MSTRG.73327"; transcript_id "MSTRG.73327.186"; exon_number "8";
chr16	StringTie	exon	87748673	87748809	1000	-	.	gene_id "MSTRG.73327"; transcript_id "MSTRG.73327.186"; exon_number "9";
chr16	StringTie	exon	87755194	87755292	1000	-	.	gene_id "MSTRG.73327"; transcript_id "MSTRG.73327.186"; exon_number "10";
chr16	StringTie	exon	87756399	87756477	1000	-	.	gene_id "MSTRG.73327"; transcript_id "MSTRG.73327.186"; exon_number "11";
chr16	StringTie	exon	87761949	87762040	1000	-	.	gene_id "MSTRG.73327"; transcript_id "MSTRG.73327.186"; exon_number "12";
chr16	StringTie	exon	87765792	87765981	1000	-	.	gene_id "MSTRG.73327"; transcript_id "MSTRG.73327.186"; exon_number "13";
chr16	StringTie	transcript	87698146	87765982	1000	-	.	gene_id "MSTRG.73327"; transcript_id "MSTRG.73327.187";
chr16	StringTie	exon	87698146	87703432	1000	-	.	gene_id "MSTRG.73327"; transcript_id "MSTRG.73327.187"; exon_number "1";
chr16	StringTie	exon	87708350	87708458	1000	-	.	gene_id "MSTRG.73327"; transcript_id "MSTRG.73327.187"; exon_number "2";
chr16	StringTie	exon	87709265	87709667	1000	-	.	gene_id "MSTRG.73327"; transcript_id "MSTRG.73327.187"; exon_number "3";
chr16	StringTie	exon	87711235	87711443	1000	-	.	gene_id "MSTRG.73327"; transcript_id "MSTRG.73327.187"; exon_number "4";
chr16	StringTie	exon	87714498	87714573	1000	-	.	gene_id "MSTRG.73327"; transcript_id "MSTRG.73327.187"; exon_number "5";
chr16	StringTie	exon	87726765	87726924	1000	-	.	gene_id "MSTRG.73327"; transcript_id "MSTRG.73327.187"; exon_number "6";
chr16	StringTie	exon	87729310	87729364	1000	-	.	gene_id "MSTRG.73327"; transcript_id "MSTRG.73327.187"; exon_number "7";
chr16	StringTie	exon	87730552	87730644	1000	-	.	gene_id "MSTRG.73327"; transcript_id "MSTRG.73327.187"; exon_number "8";
chr16	StringTie	exon	87748673	87748809	1000	-	.	gene_id "MSTRG.73327"; transcript_id "MSTRG.73327.187"; exon_number "9";
chr16	StringTie	exon	87755194	87755292	1000	-	.	gene_id "MSTRG.73327"; transcript_id "MSTRG.73327.187"; exon_number "10";
chr16	StringTie	exon	87756399	87756477	1000	-	.	gene_id "MSTRG.73327"; transcript_id "MSTRG.73327.187"; exon_number "11";
chr16	StringTie	exon	87761949	87762040	1000	-	.	gene_id "MSTRG.73327"; transcript_id "MSTRG.73327.187"; exon_number "12";
chr16	StringTie	exon	87765792	87765982	1000	-	.	gene_id "MSTRG.73327"; transcript_id "MSTRG.73327.187"; exon_number "13";
chr16	StringTie	transcript	87698146	87766107	1000	-	.	gene_id "MSTRG.73327"; transcript_id "MSTRG.73327.188";
chr16	StringTie	exon	87698146	87703432	1000	-	.	gene_id "MSTRG.73327"; transcript_id "MSTRG.73327.188"; exon_number "1";
chr16	StringTie	exon	87708350	87708466	1000	-	.	gene_id "MSTRG.73327"; transcript_id "MSTRG.73327.188"; exon_number "2";
chr16	StringTie	exon	87709265	87709667	1000	-	.	gene_id "MSTRG.73327"; transcript_id "MSTRG.73327.188"; exon_number "3";
chr16	StringTie	exon	87710166	87710432	1000	-	.	gene_id "MSTRG.73327"; transcript_id "MSTRG.73327.188"; exon_number "4";
chr16	StringTie	exon	87711235	87711443	1000	-	.	gene_id "MSTRG.73327"; transcript_id "MSTRG.73327.188"; exon_number "5";
chr16	StringTie	exon	87714498	87714573	1000	-	.	gene_id "MSTRG.73327"; transcript_id "MSTRG.73327.188"; exon_number "6";
chr16	StringTie	exon	87726765	87726924	1000	-	.	gene_id "MSTRG.73327"; transcript_id "MSTRG.73327.188"; exon_number "7";
chr16	StringTie	exon	87730552	87730644	1000	-	.	gene_id "MSTRG.73327"; transcript_id "MSTRG.73327.188"; exon_number "8";
chr16	StringTie	exon	87748673	87748809	1000	-	.	gene_id "MSTRG.73327"; transcript_id "MSTRG.73327.188"; exon_number "9";
chr16	StringTie	exon	87755194	87755292	1000	-	.	gene_id "MSTRG.73327"; transcript_id "MSTRG.73327.188"; exon_number "10";
chr16	StringTie	exon	87756422	87756477	1000	-	.	gene_id "MSTRG.73327"; transcript_id "MSTRG.73327.188"; exon_number "11";
chr16	StringTie	exon	87761949	87762040	1000	-	.	gene_id "MSTRG.73327"; transcript_id "MSTRG.73327.188"; exon_number "12";
chr16	StringTie	exon	87765792	87766107	1000	-	.	gene_id "MSTRG.73327"; transcript_id "MSTRG.73327.188"; exon_number "13";
chr16	StringTie	transcript	87698146	87765994	1000	-	.	gene_id "MSTRG.73327"; transcript_id "MSTRG.73327.189";
chr16	StringTie	exon	87698146	87703432	1000	-	.	gene_id "MSTRG.73327"; transcript_id "MSTRG.73327.189"; exon_number "1";
chr16	StringTie	exon	87707958	87708072	1000	-	.	gene_id "MSTRG.73327"; transcript_id "MSTRG.73327.189"; exon_number "2";
chr16	StringTie	exon	87708350	87708466	1000	-	.	gene_id "MSTRG.73327"; transcript_id "MSTRG.73327.189"; exon_number "3";
chr16	StringTie	exon	87709265	87709667	1000	-	.	gene_id "MSTRG.73327"; transcript_id "MSTRG.73327.189"; exon_number "4";
chr16	StringTie	exon	87711235	87711443	1000	-	.	gene_id "MSTRG.73327"; transcript_id "MSTRG.73327.189"; exon_number "5";
chr16	StringTie	exon	87714492	87714573	1000	-	.	gene_id "MSTRG.73327"; transcript_id "MSTRG.73327.189"; exon_number "6";
chr16	StringTie	exon	87726765	87726924	1000	-	.	gene_id "MSTRG.73327"; transcript_id "MSTRG.73327.189"; exon_number "7";
chr16	StringTie	exon	87730552	87730636	1000	-	.	gene_id "MSTRG.73327"; transcript_id "MSTRG.73327.189"; exon_number "8";
chr16	StringTie	exon	87748673	87748809	1000	-	.	gene_id "MSTRG.73327"; transcript_id "MSTRG.73327.189"; exon_number "9";
chr16	StringTie	exon	87755194	87755292	1000	-	.	gene_id "MSTRG.73327"; transcript_id "MSTRG.73327.189"; exon_number "10";
chr16	StringTie	exon	87756399	87756477	1000	-	.	gene_id "MSTRG.73327"; transcript_id "MSTRG.73327.189"; exon_number "11";
chr16	StringTie	exon	87761949	87762040	1000	-	.	gene_id "MSTRG.73327"; transcript_id "MSTRG.73327.189"; exon_number "12";
chr16	StringTie	exon	87765792	87765994	1000	-	.	gene_id "MSTRG.73327"; transcript_id "MSTRG.73327.189"; exon_number "13";
chr16	StringTie	transcript	87698146	87766221	1000	-	.	gene_id "MSTRG.73327"; transcript_id "MSTRG.73327.190";
chr16	StringTie	exon	87698146	87704209	1000	-	.	gene_id "MSTRG.73327"; transcript_id "MSTRG.73327.190"; exon_number "1";
chr16	StringTie	exon	87707958	87708072	1000	-	.	gene_id "MSTRG.73327"; transcript_id "MSTRG.73327.190"; exon_number "2";
chr16	StringTie	exon	87708350	87708466	1000	-	.	gene_id "MSTRG.73327"; transcript_id "MSTRG.73327.190"; exon_number "3";
chr16	StringTie	exon	87709265	87709667	1000	-	.	gene_id "MSTRG.73327"; transcript_id "MSTRG.73327.190"; exon_number "4";
chr16	StringTie	exon	87710166	87711443	1000	-	.	gene_id "MSTRG.73327"; transcript_id "MSTRG.73327.190"; exon_number "5";
chr16	StringTie	exon	87714498	87714573	1000	-	.	gene_id "MSTRG.73327"; transcript_id "MSTRG.73327.190"; exon_number "6";
chr16	StringTie	exon	87726765	87726924	1000	-	.	gene_id "MSTRG.73327"; transcript_id "MSTRG.73327.190"; exon_number "7";
chr16	StringTie	exon	87730552	87730644	1000	-	.	gene_id "MSTRG.73327"; transcript_id "MSTRG.73327.190"; exon_number "8";
chr16	StringTie	exon	87748673	87748809	1000	-	.	gene_id "MSTRG.73327"; transcript_id "MSTRG.73327.190"; exon_number "9";
chr16	StringTie	exon	87755194	87755292	1000	-	.	gene_id "MSTRG.73327"; transcript_id "MSTRG.73327.190"; exon_number "10";
chr16	StringTie	exon	87756399	87756477	1000	-	.	gene_id "MSTRG.73327"; transcript_id "MSTRG.73327.190"; exon_number "11";
chr16	StringTie	exon	87761949	87762040	1000	-	.	gene_id "MSTRG.73327"; transcript_id "MSTRG.73327.190"; exon_number "12";
chr16	StringTie	exon	87765792	87766221	1000	-	.	gene_id "MSTRG.73327"; transcript_id "MSTRG.73327.190"; exon_number "13";
chr16	StringTie	transcript	87698146	87766046	1000	-	.	gene_id "MSTRG.73327"; transcript_id "MSTRG.73327.191";
chr16	StringTie	exon	87698146	87703432	1000	-	.	gene_id "MSTRG.73327"; transcript_id "MSTRG.73327.191"; exon_number "1";
chr16	StringTie	exon	87708350	87708466	1000	-	.	gene_id "MSTRG.73327"; transcript_id "MSTRG.73327.191"; exon_number "2";
chr16	StringTie	exon	87709265	87709667	1000	-	.	gene_id "MSTRG.73327"; transcript_id "MSTRG.73327.191"; exon_number "3";
chr16	StringTie	exon	87710166	87710432	1000	-	.	gene_id "MSTRG.73327"; transcript_id "MSTRG.73327.191"; exon_number "4";
chr16	StringTie	exon	87711235	87711443	1000	-	.	gene_id "MSTRG.73327"; transcript_id "MSTRG.73327.191"; exon_number "5";
chr16	StringTie	exon	87714498	87714573	1000	-	.	gene_id "MSTRG.73327"; transcript_id "MSTRG.73327.191"; exon_number "6";
chr16	StringTie	exon	87726765	87726924	1000	-	.	gene_id "MSTRG.73327"; transcript_id "MSTRG.73327.191"; exon_number "7";
chr16	StringTie	exon	87730552	87730644	1000	-	.	gene_id "MSTRG.73327"; transcript_id "MSTRG.73327.191"; exon_number "8";
chr16	StringTie	exon	87748673	87748809	1000	-	.	gene_id "MSTRG.73327"; transcript_id "MSTRG.73327.191"; exon_number "9";
chr16	StringTie	exon	87755194	87755292	1000	-	.	gene_id "MSTRG.73327"; transcript_id "MSTRG.73327.191"; exon_number "10";
chr16	StringTie	exon	87756399	87756477	1000	-	.	gene_id "MSTRG.73327"; transcript_id "MSTRG.73327.191"; exon_number "11";
chr16	StringTie	exon	87761949	87762040	1000	-	.	gene_id "MSTRG.73327"; transcript_id "MSTRG.73327.191"; exon_number "12";
chr16	StringTie	exon	87765792	87766046	1000	-	.	gene_id "MSTRG.73327"; transcript_id "MSTRG.73327.191"; exon_number "13";
chr16	StringTie	transcript	87698146	87765976	1000	-	.	gene_id "MSTRG.73327"; transcript_id "MSTRG.73327.192";
chr16	StringTie	exon	87698146	87703432	1000	-	.	gene_id "MSTRG.73327"; transcript_id "MSTRG.73327.192"; exon_number "1";
chr16	StringTie	exon	87708350	87708466	1000	-	.	gene_id "MSTRG.73327"; transcript_id "MSTRG.73327.192"; exon_number "2";
chr16	StringTie	exon	87709265	87709667	1000	-	.	gene_id "MSTRG.73327"; transcript_id "MSTRG.73327.192"; exon_number "3";
chr16	StringTie	exon	87711235	87711443	1000	-	.	gene_id "MSTRG.73327"; transcript_id "MSTRG.73327.192"; exon_number "4";
chr16	StringTie	exon	87714498	87714573	1000	-	.	gene_id "MSTRG.73327"; transcript_id "MSTRG.73327.192"; exon_number "5";
chr16	StringTie	exon	87726765	87726924	1000	-	.	gene_id "MSTRG.73327"; transcript_id "MSTRG.73327.192"; exon_number "6";
chr16	StringTie	exon	87729310	87729364	1000	-	.	gene_id "MSTRG.73327"; transcript_id "MSTRG.73327.192"; exon_number "7";
chr16	StringTie	exon	87730552	87730644	1000	-	.	gene_id "MSTRG.73327"; transcript_id "MSTRG.73327.192"; exon_number "8";
chr16	StringTie	exon	87748673	87748809	1000	-	.	gene_id "MSTRG.73327"; transcript_id "MSTRG.73327.192"; exon_number "9";
chr16	StringTie	exon	87755194	87755292	1000	-	.	gene_id "MSTRG.73327"; transcript_id "MSTRG.73327.192"; exon_number "10";
chr16	StringTie	exon	87756399	87756477	1000	-	.	gene_id "MSTRG.73327"; transcript_id "MSTRG.73327.192"; exon_number "11";
chr16	StringTie	exon	87761949	87762036	1000	-	.	gene_id "MSTRG.73327"; transcript_id "MSTRG.73327.192"; exon_number "12";
chr16	StringTie	exon	87765792	87765976	1000	-	.	gene_id "MSTRG.73327"; transcript_id "MSTRG.73327.192"; exon_number "13";
chr16	StringTie	transcript	87698146	87765976	1000	-	.	gene_id "MSTRG.73327"; transcript_id "MSTRG.73327.193";
chr16	StringTie	exon	87698146	87703432	1000	-	.	gene_id "MSTRG.73327"; transcript_id "MSTRG.73327.193"; exon_number "1";
chr16	StringTie	exon	87708350	87708466	1000	-	.	gene_id "MSTRG.73327"; transcript_id "MSTRG.73327.193"; exon_number "2";
chr16	StringTie	exon	87709265	87709667	1000	-	.	gene_id "MSTRG.73327"; transcript_id "MSTRG.73327.193"; exon_number "3";
chr16	StringTie	exon	87711235	87711443	1000	-	.	gene_id "MSTRG.73327"; transcript_id "MSTRG.73327.193"; exon_number "4";
chr16	StringTie	exon	87714492	87714573	1000	-	.	gene_id "MSTRG.73327"; transcript_id "MSTRG.73327.193"; exon_number "5";
chr16	StringTie	exon	87726765	87726924	1000	-	.	gene_id "MSTRG.73327"; transcript_id "MSTRG.73327.193"; exon_number "6";
chr16	StringTie	exon	87729310	87729364	1000	-	.	gene_id "MSTRG.73327"; transcript_id "MSTRG.73327.193"; exon_number "7";
chr16	StringTie	exon	87730552	87730644	1000	-	.	gene_id "MSTRG.73327"; transcript_id "MSTRG.73327.193"; exon_number "8";
chr16	StringTie	exon	87748673	87748809	1000	-	.	gene_id "MSTRG.73327"; transcript_id "MSTRG.73327.193"; exon_number "9";
chr16	StringTie	exon	87755194	87755292	1000	-	.	gene_id "MSTRG.73327"; transcript_id "MSTRG.73327.193"; exon_number "10";
chr16	StringTie	exon	87756399	87756477	1000	-	.	gene_id "MSTRG.73327"; transcript_id "MSTRG.73327.193"; exon_number "11";
chr16	StringTie	exon	87761949	87762040	1000	-	.	gene_id "MSTRG.73327"; transcript_id "MSTRG.73327.193"; exon_number "12";
chr16	StringTie	exon	87765792	87765976	1000	-	.	gene_id "MSTRG.73327"; transcript_id "MSTRG.73327.193"; exon_number "13";
chr16	StringTie	transcript	87698146	87766209	1000	-	.	gene_id "MSTRG.73327"; transcript_id "MSTRG.73327.194";
chr16	StringTie	exon	87698146	87704209	1000	-	.	gene_id "MSTRG.73327"; transcript_id "MSTRG.73327.194"; exon_number "1";
chr16	StringTie	exon	87707958	87708075	1000	-	.	gene_id "MSTRG.73327"; transcript_id "MSTRG.73327.194"; exon_number "2";
chr16	StringTie	exon	87708350	87708466	1000	-	.	gene_id "MSTRG.73327"; transcript_id "MSTRG.73327.194"; exon_number "3";
chr16	StringTie	exon	87709265	87709667	1000	-	.	gene_id "MSTRG.73327"; transcript_id "MSTRG.73327.194"; exon_number "4";
chr16	StringTie	exon	87710166	87711443	1000	-	.	gene_id "MSTRG.73327"; transcript_id "MSTRG.73327.194"; exon_number "5";
chr16	StringTie	exon	87714498	87714573	1000	-	.	gene_id "MSTRG.73327"; transcript_id "MSTRG.73327.194"; exon_number "6";
chr16	StringTie	exon	87726765	87726924	1000	-	.	gene_id "MSTRG.73327"; transcript_id "MSTRG.73327.194"; exon_number "7";
chr16	StringTie	exon	87730552	87730644	1000	-	.	gene_id "MSTRG.73327"; transcript_id "MSTRG.73327.194"; exon_number "8";
chr16	StringTie	exon	87748673	87748809	1000	-	.	gene_id "MSTRG.73327"; transcript_id "MSTRG.73327.194"; exon_number "9";
chr16	StringTie	exon	87755194	87755292	1000	-	.	gene_id "MSTRG.73327"; transcript_id "MSTRG.73327.194"; exon_number "10";
chr16	StringTie	exon	87756399	87756477	1000	-	.	gene_id "MSTRG.73327"; transcript_id "MSTRG.73327.194"; exon_number "11";
chr16	StringTie	exon	87761949	87762040	1000	-	.	gene_id "MSTRG.73327"; transcript_id "MSTRG.73327.194"; exon_number "12";
chr16	StringTie	exon	87765792	87766209	1000	-	.	gene_id "MSTRG.73327"; transcript_id "MSTRG.73327.194"; exon_number "13";
chr16	StringTie	transcript	87698146	87766241	1000	-	.	gene_id "MSTRG.73327"; transcript_id "MSTRG.73327.195";
chr16	StringTie	exon	87698146	87702733	1000	-	.	gene_id "MSTRG.73327"; transcript_id "MSTRG.73327.195"; exon_number "1";
chr16	StringTie	exon	87702764	87703432	1000	-	.	gene_id "MSTRG.73327"; transcript_id "MSTRG.73327.195"; exon_number "2";
chr16	StringTie	exon	87708350	87708466	1000	-	.	gene_id "MSTRG.73327"; transcript_id "MSTRG.73327.195"; exon_number "3";
chr16	StringTie	exon	87709265	87709667	1000	-	.	gene_id "MSTRG.73327"; transcript_id "MSTRG.73327.195"; exon_number "4";
chr16	StringTie	exon	87711235	87711443	1000	-	.	gene_id "MSTRG.73327"; transcript_id "MSTRG.73327.195"; exon_number "5";
chr16	StringTie	exon	87714498	87714573	1000	-	.	gene_id "MSTRG.73327"; transcript_id "MSTRG.73327.195"; exon_number "6";
chr16	StringTie	exon	87726765	87726924	1000	-	.	gene_id "MSTRG.73327"; transcript_id "MSTRG.73327.195"; exon_number "7";
chr16	StringTie	exon	87730552	87730644	1000	-	.	gene_id "MSTRG.73327"; transcript_id "MSTRG.73327.195"; exon_number "8";
chr16	StringTie	exon	87748673	87748809	1000	-	.	gene_id "MSTRG.73327"; transcript_id "MSTRG.73327.195"; exon_number "9";
chr16	StringTie	exon	87755194	87755292	1000	-	.	gene_id "MSTRG.73327"; transcript_id "MSTRG.73327.195"; exon_number "10";
chr16	StringTie	exon	87756399	87756477	1000	-	.	gene_id "MSTRG.73327"; transcript_id "MSTRG.73327.195"; exon_number "11";
chr16	StringTie	exon	87761949	87762040	1000	-	.	gene_id "MSTRG.73327"; transcript_id "MSTRG.73327.195"; exon_number "12";
chr16	StringTie	exon	87765792	87766241	1000	-	.	gene_id "MSTRG.73327"; transcript_id "MSTRG.73327.195"; exon_number "13";
chr16	StringTie	transcript	87698146	87765957	1000	-	.	gene_id "MSTRG.73327"; transcript_id "MSTRG.73327.196";
chr16	StringTie	exon	87698146	87704209	1000	-	.	gene_id "MSTRG.73327"; transcript_id "MSTRG.73327.196"; exon_number "1";
chr16	StringTie	exon	87707958	87708072	1000	-	.	gene_id "MSTRG.73327"; transcript_id "MSTRG.73327.196"; exon_number "2";
chr16	StringTie	exon	87708350	87708466	1000	-	.	gene_id "MSTRG.73327"; transcript_id "MSTRG.73327.196"; exon_number "3";
chr16	StringTie	exon	87709265	87709667	1000	-	.	gene_id "MSTRG.73327"; transcript_id "MSTRG.73327.196"; exon_number "4";
chr16	StringTie	exon	87711235	87711443	1000	-	.	gene_id "MSTRG.73327"; transcript_id "MSTRG.73327.196"; exon_number "5";
chr16	StringTie	exon	87714498	87714573	1000	-	.	gene_id "MSTRG.73327"; transcript_id "MSTRG.73327.196"; exon_number "6";
chr16	StringTie	exon	87726765	87726924	1000	-	.	gene_id "MSTRG.73327"; transcript_id "MSTRG.73327.196"; exon_number "7";
chr16	StringTie	exon	87730552	87730644	1000	-	.	gene_id "MSTRG.73327"; transcript_id "MSTRG.73327.196"; exon_number "8";
chr16	StringTie	exon	87748673	87748809	1000	-	.	gene_id "MSTRG.73327"; transcript_id "MSTRG.73327.196"; exon_number "9";
chr16	StringTie	exon	87755194	87755292	1000	-	.	gene_id "MSTRG.73327"; transcript_id "MSTRG.73327.196"; exon_number "10";
chr16	StringTie	exon	87756422	87756477	1000	-	.	gene_id "MSTRG.73327"; transcript_id "MSTRG.73327.196"; exon_number "11";
chr16	StringTie	exon	87761949	87762040	1000	-	.	gene_id "MSTRG.73327"; transcript_id "MSTRG.73327.196"; exon_number "12";
chr16	StringTie	exon	87765792	87765957	1000	-	.	gene_id "MSTRG.73327"; transcript_id "MSTRG.73327.196"; exon_number "13";
chr16	StringTie	transcript	87698146	87765931	1000	-	.	gene_id "MSTRG.73327"; transcript_id "MSTRG.73327.197";
chr16	StringTie	exon	87698146	87703432	1000	-	.	gene_id "MSTRG.73327"; transcript_id "MSTRG.73327.197"; exon_number "1";
chr16	StringTie	exon	87707958	87708075	1000	-	.	gene_id "MSTRG.73327"; transcript_id "MSTRG.73327.197"; exon_number "2";
chr16	StringTie	exon	87708350	87708466	1000	-	.	gene_id "MSTRG.73327"; transcript_id "MSTRG.73327.197"; exon_number "3";
chr16	StringTie	exon	87709265	87709667	1000	-	.	gene_id "MSTRG.73327"; transcript_id "MSTRG.73327.197"; exon_number "4";
chr16	StringTie	exon	87711235	87711443	1000	-	.	gene_id "MSTRG.73327"; transcript_id "MSTRG.73327.197"; exon_number "5";
chr16	StringTie	exon	87714498	87714573	1000	-	.	gene_id "MSTRG.73327"; transcript_id "MSTRG.73327.197"; exon_number "6";
chr16	StringTie	exon	87726765	87726924	1000	-	.	gene_id "MSTRG.73327"; transcript_id "MSTRG.73327.197"; exon_number "7";
chr16	StringTie	exon	87730552	87730644	1000	-	.	gene_id "MSTRG.73327"; transcript_id "MSTRG.73327.197"; exon_number "8";
chr16	StringTie	exon	87748673	87748809	1000	-	.	gene_id "MSTRG.73327"; transcript_id "MSTRG.73327.197"; exon_number "9";
chr16	StringTie	exon	87755194	87755292	1000	-	.	gene_id "MSTRG.73327"; transcript_id "MSTRG.73327.197"; exon_number "10";
chr16	StringTie	exon	87756399	87756477	1000	-	.	gene_id "MSTRG.73327"; transcript_id "MSTRG.73327.197"; exon_number "11";
chr16	StringTie	exon	87761949	87762040	1000	-	.	gene_id "MSTRG.73327"; transcript_id "MSTRG.73327.197"; exon_number "12";
chr16	StringTie	exon	87765066	87765206	1000	-	.	gene_id "MSTRG.73327"; transcript_id "MSTRG.73327.197"; exon_number "13";
chr16	StringTie	exon	87765792	87765931	1000	-	.	gene_id "MSTRG.73327"; transcript_id "MSTRG.73327.197"; exon_number "14";
chr16	StringTie	transcript	87698146	87766243	1000	-	.	gene_id "MSTRG.73327"; transcript_id "MSTRG.73327.198";
chr16	StringTie	exon	87698146	87703432	1000	-	.	gene_id "MSTRG.73327"; transcript_id "MSTRG.73327.198"; exon_number "1";
chr16	StringTie	exon	87707958	87708075	1000	-	.	gene_id "MSTRG.73327"; transcript_id "MSTRG.73327.198"; exon_number "2";
chr16	StringTie	exon	87708350	87708466	1000	-	.	gene_id "MSTRG.73327"; transcript_id "MSTRG.73327.198"; exon_number "3";
chr16	StringTie	exon	87709265	87709667	1000	-	.	gene_id "MSTRG.73327"; transcript_id "MSTRG.73327.198"; exon_number "4";
chr16	StringTie	exon	87710166	87710605	1000	-	.	gene_id "MSTRG.73327"; transcript_id "MSTRG.73327.198"; exon_number "5";
chr16	StringTie	exon	87711235	87711443	1000	-	.	gene_id "MSTRG.73327"; transcript_id "MSTRG.73327.198"; exon_number "6";
chr16	StringTie	exon	87714498	87714573	1000	-	.	gene_id "MSTRG.73327"; transcript_id "MSTRG.73327.198"; exon_number "7";
chr16	StringTie	exon	87726765	87726924	1000	-	.	gene_id "MSTRG.73327"; transcript_id "MSTRG.73327.198"; exon_number "8";
chr16	StringTie	exon	87730552	87730644	1000	-	.	gene_id "MSTRG.73327"; transcript_id "MSTRG.73327.198"; exon_number "9";
chr16	StringTie	exon	87748673	87748809	1000	-	.	gene_id "MSTRG.73327"; transcript_id "MSTRG.73327.198"; exon_number "10";
chr16	StringTie	exon	87755194	87755292	1000	-	.	gene_id "MSTRG.73327"; transcript_id "MSTRG.73327.198"; exon_number "11";
chr16	StringTie	exon	87756399	87756477	1000	-	.	gene_id "MSTRG.73327"; transcript_id "MSTRG.73327.198"; exon_number "12";
chr16	StringTie	exon	87761949	87762036	1000	-	.	gene_id "MSTRG.73327"; transcript_id "MSTRG.73327.198"; exon_number "13";
chr16	StringTie	exon	87765792	87766243	1000	-	.	gene_id "MSTRG.73327"; transcript_id "MSTRG.73327.198"; exon_number "14";
chr16	StringTie	transcript	87698146	87765981	1000	-	.	gene_id "MSTRG.73327"; transcript_id "MSTRG.73327.199";
chr16	StringTie	exon	87698146	87703432	1000	-	.	gene_id "MSTRG.73327"; transcript_id "MSTRG.73327.199"; exon_number "1";
chr16	StringTie	exon	87707958	87708072	1000	-	.	gene_id "MSTRG.73327"; transcript_id "MSTRG.73327.199"; exon_number "2";
chr16	StringTie	exon	87708350	87708466	1000	-	.	gene_id "MSTRG.73327"; transcript_id "MSTRG.73327.199"; exon_number "3";
chr16	StringTie	exon	87709265	87709667	1000	-	.	gene_id "MSTRG.73327"; transcript_id "MSTRG.73327.199"; exon_number "4";
chr16	StringTie	exon	87710166	87710432	1000	-	.	gene_id "MSTRG.73327"; transcript_id "MSTRG.73327.199"; exon_number "5";
chr16	StringTie	exon	87711235	87711443	1000	-	.	gene_id "MSTRG.73327"; transcript_id "MSTRG.73327.199"; exon_number "6";
chr16	StringTie	exon	87714498	87714573	1000	-	.	gene_id "MSTRG.73327"; transcript_id "MSTRG.73327.199"; exon_number "7";
chr16	StringTie	exon	87726765	87726924	1000	-	.	gene_id "MSTRG.73327"; transcript_id "MSTRG.73327.199"; exon_number "8";
chr16	StringTie	exon	87730552	87730644	1000	-	.	gene_id "MSTRG.73327"; transcript_id "MSTRG.73327.199"; exon_number "9";
chr16	StringTie	exon	87748673	87748809	1000	-	.	gene_id "MSTRG.73327"; transcript_id "MSTRG.73327.199"; exon_number "10";
chr16	StringTie	exon	87755194	87755292	1000	-	.	gene_id "MSTRG.73327"; transcript_id "MSTRG.73327.199"; exon_number "11";
chr16	StringTie	exon	87756399	87756477	1000	-	.	gene_id "MSTRG.73327"; transcript_id "MSTRG.73327.199"; exon_number "12";
chr16	StringTie	exon	87761949	87762036	1000	-	.	gene_id "MSTRG.73327"; transcript_id "MSTRG.73327.199"; exon_number "13";
chr16	StringTie	exon	87765792	87765981	1000	-	.	gene_id "MSTRG.73327"; transcript_id "MSTRG.73327.199"; exon_number "14";
chr16	StringTie	transcript	87693311	87779162	1000	-	.	gene_id "MSTRG.73327"; transcript_id "MSTRG.73327.2";
chr16	StringTie	exon	87693311	87703432	1000	-	.	gene_id "MSTRG.73327"; transcript_id "MSTRG.73327.2"; exon_number "1";
chr16	StringTie	exon	87708350	87708466	1000	-	.	gene_id "MSTRG.73327"; transcript_id "MSTRG.73327.2"; exon_number "2";
chr16	StringTie	exon	87709265	87709667	1000	-	.	gene_id "MSTRG.73327"; transcript_id "MSTRG.73327.2"; exon_number "3";
chr16	StringTie	exon	87711235	87711443	1000	-	.	gene_id "MSTRG.73327"; transcript_id "MSTRG.73327.2"; exon_number "4";
chr16	StringTie	exon	87714498	87714573	1000	-	.	gene_id "MSTRG.73327"; transcript_id "MSTRG.73327.2"; exon_number "5";
chr16	StringTie	exon	87726765	87726924	1000	-	.	gene_id "MSTRG.73327"; transcript_id "MSTRG.73327.2"; exon_number "6";
chr16	StringTie	exon	87730552	87730644	1000	-	.	gene_id "MSTRG.73327"; transcript_id "MSTRG.73327.2"; exon_number "7";
chr16	StringTie	exon	87748673	87748809	1000	-	.	gene_id "MSTRG.73327"; transcript_id "MSTRG.73327.2"; exon_number "8";
chr16	StringTie	exon	87755194	87755292	1000	-	.	gene_id "MSTRG.73327"; transcript_id "MSTRG.73327.2"; exon_number "9";
chr16	StringTie	exon	87756399	87756477	1000	-	.	gene_id "MSTRG.73327"; transcript_id "MSTRG.73327.2"; exon_number "10";
chr16	StringTie	exon	87761949	87762040	1000	-	.	gene_id "MSTRG.73327"; transcript_id "MSTRG.73327.2"; exon_number "11";
chr16	StringTie	exon	87765792	87766424	1000	-	.	gene_id "MSTRG.73327"; transcript_id "MSTRG.73327.2"; exon_number "12";
chr16	StringTie	exon	87773391	87773578	1000	-	.	gene_id "MSTRG.73327"; transcript_id "MSTRG.73327.2"; exon_number "13";
chr16	StringTie	exon	87777868	87778000	1000	-	.	gene_id "MSTRG.73327"; transcript_id "MSTRG.73327.2"; exon_number "14";
chr16	StringTie	exon	87778987	87779162	1000	-	.	gene_id "MSTRG.73327"; transcript_id "MSTRG.73327.2"; exon_number "15";
chr16	StringTie	transcript	87697688	87779374	1000	-	.	gene_id "MSTRG.73327"; transcript_id "MSTRG.73327.20";
chr16	StringTie	exon	87697688	87697827	1000	-	.	gene_id "MSTRG.73327"; transcript_id "MSTRG.73327.20"; exon_number "1";
chr16	StringTie	exon	87698033	87703432	1000	-	.	gene_id "MSTRG.73327"; transcript_id "MSTRG.73327.20"; exon_number "2";
chr16	StringTie	exon	87708350	87708466	1000	-	.	gene_id "MSTRG.73327"; transcript_id "MSTRG.73327.20"; exon_number "3";
chr16	StringTie	exon	87709265	87709667	1000	-	.	gene_id "MSTRG.73327"; transcript_id "MSTRG.73327.20"; exon_number "4";
chr16	StringTie	exon	87711235	87711443	1000	-	.	gene_id "MSTRG.73327"; transcript_id "MSTRG.73327.20"; exon_number "5";
chr16	StringTie	exon	87714498	87714573	1000	-	.	gene_id "MSTRG.73327"; transcript_id "MSTRG.73327.20"; exon_number "6";
chr16	StringTie	exon	87726765	87726924	1000	-	.	gene_id "MSTRG.73327"; transcript_id "MSTRG.73327.20"; exon_number "7";
chr16	StringTie	exon	87730552	87730644	1000	-	.	gene_id "MSTRG.73327"; transcript_id "MSTRG.73327.20"; exon_number "8";
chr16	StringTie	exon	87748673	87748809	1000	-	.	gene_id "MSTRG.73327"; transcript_id "MSTRG.73327.20"; exon_number "9";
chr16	StringTie	exon	87755194	87755292	1000	-	.	gene_id "MSTRG.73327"; transcript_id "MSTRG.73327.20"; exon_number "10";
chr16	StringTie	exon	87756399	87756477	1000	-	.	gene_id "MSTRG.73327"; transcript_id "MSTRG.73327.20"; exon_number "11";
chr16	StringTie	exon	87761949	87762040	1000	-	.	gene_id "MSTRG.73327"; transcript_id "MSTRG.73327.20"; exon_number "12";
chr16	StringTie	exon	87765792	87766424	1000	-	.	gene_id "MSTRG.73327"; transcript_id "MSTRG.73327.20"; exon_number "13";
chr16	StringTie	exon	87773391	87773541	1000	-	.	gene_id "MSTRG.73327"; transcript_id "MSTRG.73327.20"; exon_number "14";
chr16	StringTie	exon	87777868	87778000	1000	-	.	gene_id "MSTRG.73327"; transcript_id "MSTRG.73327.20"; exon_number "15";
chr16	StringTie	exon	87778987	87779374	1000	-	.	gene_id "MSTRG.73327"; transcript_id "MSTRG.73327.20"; exon_number "16";
chr16	StringTie	transcript	87698146	87765967	1000	-	.	gene_id "MSTRG.73327"; transcript_id "MSTRG.73327.200";
chr16	StringTie	exon	87698146	87703685	1000	-	.	gene_id "MSTRG.73327"; transcript_id "MSTRG.73327.200"; exon_number "1";
chr16	StringTie	exon	87707958	87708072	1000	-	.	gene_id "MSTRG.73327"; transcript_id "MSTRG.73327.200"; exon_number "2";
chr16	StringTie	exon	87708350	87708466	1000	-	.	gene_id "MSTRG.73327"; transcript_id "MSTRG.73327.200"; exon_number "3";
chr16	StringTie	exon	87709265	87709667	1000	-	.	gene_id "MSTRG.73327"; transcript_id "MSTRG.73327.200"; exon_number "4";
chr16	StringTie	exon	87710166	87710432	1000	-	.	gene_id "MSTRG.73327"; transcript_id "MSTRG.73327.200"; exon_number "5";
chr16	StringTie	exon	87711235	87711443	1000	-	.	gene_id "MSTRG.73327"; transcript_id "MSTRG.73327.200"; exon_number "6";
chr16	StringTie	exon	87714498	87714573	1000	-	.	gene_id "MSTRG.73327"; transcript_id "MSTRG.73327.200"; exon_number "7";
chr16	StringTie	exon	87726765	87726924	1000	-	.	gene_id "MSTRG.73327"; transcript_id "MSTRG.73327.200"; exon_number "8";
chr16	StringTie	exon	87730552	87730644	1000	-	.	gene_id "MSTRG.73327"; transcript_id "MSTRG.73327.200"; exon_number "9";
chr16	StringTie	exon	87748673	87748809	1000	-	.	gene_id "MSTRG.73327"; transcript_id "MSTRG.73327.200"; exon_number "10";
chr16	StringTie	exon	87755194	87755254	1000	-	.	gene_id "MSTRG.73327"; transcript_id "MSTRG.73327.200"; exon_number "11";
chr16	StringTie	exon	87756422	87756477	1000	-	.	gene_id "MSTRG.73327"; transcript_id "MSTRG.73327.200"; exon_number "12";
chr16	StringTie	exon	87761949	87762040	1000	-	.	gene_id "MSTRG.73327"; transcript_id "MSTRG.73327.200"; exon_number "13";
chr16	StringTie	exon	87765792	87765967	1000	-	.	gene_id "MSTRG.73327"; transcript_id "MSTRG.73327.200"; exon_number "14";
chr16	StringTie	transcript	87698146	87765961	1000	-	.	gene_id "MSTRG.73327"; transcript_id "MSTRG.73327.201";
chr16	StringTie	exon	87698146	87703432	1000	-	.	gene_id "MSTRG.73327"; transcript_id "MSTRG.73327.201"; exon_number "1";
chr16	StringTie	exon	87707958	87708072	1000	-	.	gene_id "MSTRG.73327"; transcript_id "MSTRG.73327.201"; exon_number "2";
chr16	StringTie	exon	87708350	87708458	1000	-	.	gene_id "MSTRG.73327"; transcript_id "MSTRG.73327.201"; exon_number "3";
chr16	StringTie	exon	87709265	87709667	1000	-	.	gene_id "MSTRG.73327"; transcript_id "MSTRG.73327.201"; exon_number "4";
chr16	StringTie	exon	87711235	87711443	1000	-	.	gene_id "MSTRG.73327"; transcript_id "MSTRG.73327.201"; exon_number "5";
chr16	StringTie	exon	87714498	87714573	1000	-	.	gene_id "MSTRG.73327"; transcript_id "MSTRG.73327.201"; exon_number "6";
chr16	StringTie	exon	87726765	87726924	1000	-	.	gene_id "MSTRG.73327"; transcript_id "MSTRG.73327.201"; exon_number "7";
chr16	StringTie	exon	87730552	87730644	1000	-	.	gene_id "MSTRG.73327"; transcript_id "MSTRG.73327.201"; exon_number "8";
chr16	StringTie	exon	87748673	87748809	1000	-	.	gene_id "MSTRG.73327"; transcript_id "MSTRG.73327.201"; exon_number "9";
chr16	StringTie	exon	87755194	87755292	1000	-	.	gene_id "MSTRG.73327"; transcript_id "MSTRG.73327.201"; exon_number "10";
chr16	StringTie	exon	87756399	87756477	1000	-	.	gene_id "MSTRG.73327"; transcript_id "MSTRG.73327.201"; exon_number "11";
chr16	StringTie	exon	87761949	87762040	1000	-	.	gene_id "MSTRG.73327"; transcript_id "MSTRG.73327.201"; exon_number "12";
chr16	StringTie	exon	87765066	87765340	1000	-	.	gene_id "MSTRG.73327"; transcript_id "MSTRG.73327.201"; exon_number "13";
chr16	StringTie	exon	87765792	87765961	1000	-	.	gene_id "MSTRG.73327"; transcript_id "MSTRG.73327.201"; exon_number "14";
chr16	StringTie	transcript	87698146	87765992	1000	-	.	gene_id "MSTRG.73327"; transcript_id "MSTRG.73327.202";
chr16	StringTie	exon	87698146	87701033	1000	-	.	gene_id "MSTRG.73327"; transcript_id "MSTRG.73327.202"; exon_number "1";
chr16	StringTie	exon	87701554	87701667	1000	-	.	gene_id "MSTRG.73327"; transcript_id "MSTRG.73327.202"; exon_number "2";
chr16	StringTie	exon	87701771	87703432	1000	-	.	gene_id "MSTRG.73327"; transcript_id "MSTRG.73327.202"; exon_number "3";
chr16	StringTie	exon	87707958	87708072	1000	-	.	gene_id "MSTRG.73327"; transcript_id "MSTRG.73327.202"; exon_number "4";
chr16	StringTie	exon	87708350	87708466	1000	-	.	gene_id "MSTRG.73327"; transcript_id "MSTRG.73327.202"; exon_number "5";
chr16	StringTie	exon	87711235	87711443	1000	-	.	gene_id "MSTRG.73327"; transcript_id "MSTRG.73327.202"; exon_number "6";
chr16	StringTie	exon	87714498	87714573	1000	-	.	gene_id "MSTRG.73327"; transcript_id "MSTRG.73327.202"; exon_number "7";
chr16	StringTie	exon	87726765	87726924	1000	-	.	gene_id "MSTRG.73327"; transcript_id "MSTRG.73327.202"; exon_number "8";
chr16	StringTie	exon	87730552	87730644	1000	-	.	gene_id "MSTRG.73327"; transcript_id "MSTRG.73327.202"; exon_number "9";
chr16	StringTie	exon	87748673	87748809	1000	-	.	gene_id "MSTRG.73327"; transcript_id "MSTRG.73327.202"; exon_number "10";
chr16	StringTie	exon	87755194	87755292	1000	-	.	gene_id "MSTRG.73327"; transcript_id "MSTRG.73327.202"; exon_number "11";
chr16	StringTie	exon	87756399	87756477	1000	-	.	gene_id "MSTRG.73327"; transcript_id "MSTRG.73327.202"; exon_number "12";
chr16	StringTie	exon	87761949	87762040	1000	-	.	gene_id "MSTRG.73327"; transcript_id "MSTRG.73327.202"; exon_number "13";
chr16	StringTie	exon	87765792	87765992	1000	-	.	gene_id "MSTRG.73327"; transcript_id "MSTRG.73327.202"; exon_number "14";
chr16	StringTie	transcript	87698146	87765961	1000	-	.	gene_id "MSTRG.73327"; transcript_id "MSTRG.73327.203";
chr16	StringTie	exon	87698146	87703432	1000	-	.	gene_id "MSTRG.73327"; transcript_id "MSTRG.73327.203"; exon_number "1";
chr16	StringTie	exon	87707958	87708072	1000	-	.	gene_id "MSTRG.73327"; transcript_id "MSTRG.73327.203"; exon_number "2";
chr16	StringTie	exon	87708350	87708466	1000	-	.	gene_id "MSTRG.73327"; transcript_id "MSTRG.73327.203"; exon_number "3";
chr16	StringTie	exon	87709265	87709667	1000	-	.	gene_id "MSTRG.73327"; transcript_id "MSTRG.73327.203"; exon_number "4";
chr16	StringTie	exon	87710166	87711443	1000	-	.	gene_id "MSTRG.73327"; transcript_id "MSTRG.73327.203"; exon_number "5";
chr16	StringTie	exon	87714498	87714573	1000	-	.	gene_id "MSTRG.73327"; transcript_id "MSTRG.73327.203"; exon_number "6";
chr16	StringTie	exon	87726765	87726924	1000	-	.	gene_id "MSTRG.73327"; transcript_id "MSTRG.73327.203"; exon_number "7";
chr16	StringTie	exon	87730552	87730644	1000	-	.	gene_id "MSTRG.73327"; transcript_id "MSTRG.73327.203"; exon_number "8";
chr16	StringTie	exon	87748673	87748809	1000	-	.	gene_id "MSTRG.73327"; transcript_id "MSTRG.73327.203"; exon_number "9";
chr16	StringTie	exon	87755194	87755292	1000	-	.	gene_id "MSTRG.73327"; transcript_id "MSTRG.73327.203"; exon_number "10";
chr16	StringTie	exon	87756399	87756477	1000	-	.	gene_id "MSTRG.73327"; transcript_id "MSTRG.73327.203"; exon_number "11";
chr16	StringTie	exon	87761949	87762040	1000	-	.	gene_id "MSTRG.73327"; transcript_id "MSTRG.73327.203"; exon_number "12";
chr16	StringTie	exon	87765066	87765340	1000	-	.	gene_id "MSTRG.73327"; transcript_id "MSTRG.73327.203"; exon_number "13";
chr16	StringTie	exon	87765792	87765961	1000	-	.	gene_id "MSTRG.73327"; transcript_id "MSTRG.73327.203"; exon_number "14";
chr16	StringTie	transcript	87698146	87765961	1000	-	.	gene_id "MSTRG.73327"; transcript_id "MSTRG.73327.204";
chr16	StringTie	exon	87698146	87704209	1000	-	.	gene_id "MSTRG.73327"; transcript_id "MSTRG.73327.204"; exon_number "1";
chr16	StringTie	exon	87707958	87708072	1000	-	.	gene_id "MSTRG.73327"; transcript_id "MSTRG.73327.204"; exon_number "2";
chr16	StringTie	exon	87708350	87708466	1000	-	.	gene_id "MSTRG.73327"; transcript_id "MSTRG.73327.204"; exon_number "3";
chr16	StringTie	exon	87709265	87709667	1000	-	.	gene_id "MSTRG.73327"; transcript_id "MSTRG.73327.204"; exon_number "4";
chr16	StringTie	exon	87711235	87711443	1000	-	.	gene_id "MSTRG.73327"; transcript_id "MSTRG.73327.204"; exon_number "5";
chr16	StringTie	exon	87714498	87714573	1000	-	.	gene_id "MSTRG.73327"; transcript_id "MSTRG.73327.204"; exon_number "6";
chr16	StringTie	exon	87726765	87726924	1000	-	.	gene_id "MSTRG.73327"; transcript_id "MSTRG.73327.204"; exon_number "7";
chr16	StringTie	exon	87730552	87730644	1000	-	.	gene_id "MSTRG.73327"; transcript_id "MSTRG.73327.204"; exon_number "8";
chr16	StringTie	exon	87748673	87748809	1000	-	.	gene_id "MSTRG.73327"; transcript_id "MSTRG.73327.204"; exon_number "9";
chr16	StringTie	exon	87755194	87755292	1000	-	.	gene_id "MSTRG.73327"; transcript_id "MSTRG.73327.204"; exon_number "10";
chr16	StringTie	exon	87756399	87756477	1000	-	.	gene_id "MSTRG.73327"; transcript_id "MSTRG.73327.204"; exon_number "11";
chr16	StringTie	exon	87761949	87762040	1000	-	.	gene_id "MSTRG.73327"; transcript_id "MSTRG.73327.204"; exon_number "12";
chr16	StringTie	exon	87765066	87765340	1000	-	.	gene_id "MSTRG.73327"; transcript_id "MSTRG.73327.204"; exon_number "13";
chr16	StringTie	exon	87765792	87765961	1000	-	.	gene_id "MSTRG.73327"; transcript_id "MSTRG.73327.204"; exon_number "14";
chr16	StringTie	transcript	87698146	87765992	1000	-	.	gene_id "MSTRG.73327"; transcript_id "MSTRG.73327.205";
chr16	StringTie	exon	87698146	87703432	1000	-	.	gene_id "MSTRG.73327"; transcript_id "MSTRG.73327.205"; exon_number "1";
chr16	StringTie	exon	87707958	87708072	1000	-	.	gene_id "MSTRG.73327"; transcript_id "MSTRG.73327.205"; exon_number "2";
chr16	StringTie	exon	87708350	87708466	1000	-	.	gene_id "MSTRG.73327"; transcript_id "MSTRG.73327.205"; exon_number "3";
chr16	StringTie	exon	87709265	87709667	1000	-	.	gene_id "MSTRG.73327"; transcript_id "MSTRG.73327.205"; exon_number "4";
chr16	StringTie	exon	87710166	87711443	1000	-	.	gene_id "MSTRG.73327"; transcript_id "MSTRG.73327.205"; exon_number "5";
chr16	StringTie	exon	87714498	87714573	1000	-	.	gene_id "MSTRG.73327"; transcript_id "MSTRG.73327.205"; exon_number "6";
chr16	StringTie	exon	87726765	87726924	1000	-	.	gene_id "MSTRG.73327"; transcript_id "MSTRG.73327.205"; exon_number "7";
chr16	StringTie	exon	87730552	87730644	1000	-	.	gene_id "MSTRG.73327"; transcript_id "MSTRG.73327.205"; exon_number "8";
chr16	StringTie	exon	87748673	87748809	1000	-	.	gene_id "MSTRG.73327"; transcript_id "MSTRG.73327.205"; exon_number "9";
chr16	StringTie	exon	87755194	87755292	1000	-	.	gene_id "MSTRG.73327"; transcript_id "MSTRG.73327.205"; exon_number "10";
chr16	StringTie	exon	87756399	87756477	1000	-	.	gene_id "MSTRG.73327"; transcript_id "MSTRG.73327.205"; exon_number "11";
chr16	StringTie	exon	87757343	87757463	1000	-	.	gene_id "MSTRG.73327"; transcript_id "MSTRG.73327.205"; exon_number "12";
chr16	StringTie	exon	87761949	87762036	1000	-	.	gene_id "MSTRG.73327"; transcript_id "MSTRG.73327.205"; exon_number "13";
chr16	StringTie	exon	87765792	87765992	1000	-	.	gene_id "MSTRG.73327"; transcript_id "MSTRG.73327.205"; exon_number "14";
chr16	StringTie	transcript	87698146	87766001	1000	-	.	gene_id "MSTRG.73327"; transcript_id "MSTRG.73327.206";
chr16	StringTie	exon	87698146	87698462	1000	-	.	gene_id "MSTRG.73327"; transcript_id "MSTRG.73327.206"; exon_number "1";
chr16	StringTie	exon	87699200	87703432	1000	-	.	gene_id "MSTRG.73327"; transcript_id "MSTRG.73327.206"; exon_number "2";
chr16	StringTie	exon	87707958	87708072	1000	-	.	gene_id "MSTRG.73327"; transcript_id "MSTRG.73327.206"; exon_number "3";
chr16	StringTie	exon	87708350	87708466	1000	-	.	gene_id "MSTRG.73327"; transcript_id "MSTRG.73327.206"; exon_number "4";
chr16	StringTie	exon	87709265	87709667	1000	-	.	gene_id "MSTRG.73327"; transcript_id "MSTRG.73327.206"; exon_number "5";
chr16	StringTie	exon	87711235	87711443	1000	-	.	gene_id "MSTRG.73327"; transcript_id "MSTRG.73327.206"; exon_number "6";
chr16	StringTie	exon	87714498	87714573	1000	-	.	gene_id "MSTRG.73327"; transcript_id "MSTRG.73327.206"; exon_number "7";
chr16	StringTie	exon	87726765	87726924	1000	-	.	gene_id "MSTRG.73327"; transcript_id "MSTRG.73327.206"; exon_number "8";
chr16	StringTie	exon	87730552	87730644	1000	-	.	gene_id "MSTRG.73327"; transcript_id "MSTRG.73327.206"; exon_number "9";
chr16	StringTie	exon	87748673	87748809	1000	-	.	gene_id "MSTRG.73327"; transcript_id "MSTRG.73327.206"; exon_number "10";
chr16	StringTie	exon	87755194	87755292	1000	-	.	gene_id "MSTRG.73327"; transcript_id "MSTRG.73327.206"; exon_number "11";
chr16	StringTie	exon	87756399	87756477	1000	-	.	gene_id "MSTRG.73327"; transcript_id "MSTRG.73327.206"; exon_number "12";
chr16	StringTie	exon	87761949	87762040	1000	-	.	gene_id "MSTRG.73327"; transcript_id "MSTRG.73327.206"; exon_number "13";
chr16	StringTie	exon	87765792	87766001	1000	-	.	gene_id "MSTRG.73327"; transcript_id "MSTRG.73327.206"; exon_number "14";
chr16	StringTie	transcript	87698146	87765992	1000	-	.	gene_id "MSTRG.73327"; transcript_id "MSTRG.73327.207";
chr16	StringTie	exon	87698146	87703432	1000	-	.	gene_id "MSTRG.73327"; transcript_id "MSTRG.73327.207"; exon_number "1";
chr16	StringTie	exon	87707958	87708072	1000	-	.	gene_id "MSTRG.73327"; transcript_id "MSTRG.73327.207"; exon_number "2";
chr16	StringTie	exon	87708350	87708458	1000	-	.	gene_id "MSTRG.73327"; transcript_id "MSTRG.73327.207"; exon_number "3";
chr16	StringTie	exon	87709265	87709667	1000	-	.	gene_id "MSTRG.73327"; transcript_id "MSTRG.73327.207"; exon_number "4";
chr16	StringTie	exon	87711235	87711443	1000	-	.	gene_id "MSTRG.73327"; transcript_id "MSTRG.73327.207"; exon_number "5";
chr16	StringTie	exon	87714498	87714573	1000	-	.	gene_id "MSTRG.73327"; transcript_id "MSTRG.73327.207"; exon_number "6";
chr16	StringTie	exon	87726765	87726924	1000	-	.	gene_id "MSTRG.73327"; transcript_id "MSTRG.73327.207"; exon_number "7";
chr16	StringTie	exon	87730552	87730644	1000	-	.	gene_id "MSTRG.73327"; transcript_id "MSTRG.73327.207"; exon_number "8";
chr16	StringTie	exon	87748673	87748809	1000	-	.	gene_id "MSTRG.73327"; transcript_id "MSTRG.73327.207"; exon_number "9";
chr16	StringTie	exon	87755194	87755292	1000	-	.	gene_id "MSTRG.73327"; transcript_id "MSTRG.73327.207"; exon_number "10";
chr16	StringTie	exon	87756399	87756477	1000	-	.	gene_id "MSTRG.73327"; transcript_id "MSTRG.73327.207"; exon_number "11";
chr16	StringTie	exon	87757343	87757463	1000	-	.	gene_id "MSTRG.73327"; transcript_id "MSTRG.73327.207"; exon_number "12";
chr16	StringTie	exon	87761949	87762036	1000	-	.	gene_id "MSTRG.73327"; transcript_id "MSTRG.73327.207"; exon_number "13";
chr16	StringTie	exon	87765792	87765992	1000	-	.	gene_id "MSTRG.73327"; transcript_id "MSTRG.73327.207"; exon_number "14";
chr16	StringTie	transcript	87698146	87765976	1000	-	.	gene_id "MSTRG.73327"; transcript_id "MSTRG.73327.208";
chr16	StringTie	exon	87698146	87701033	1000	-	.	gene_id "MSTRG.73327"; transcript_id "MSTRG.73327.208"; exon_number "1";
chr16	StringTie	exon	87701554	87703432	1000	-	.	gene_id "MSTRG.73327"; transcript_id "MSTRG.73327.208"; exon_number "2";
chr16	StringTie	exon	87707958	87708072	1000	-	.	gene_id "MSTRG.73327"; transcript_id "MSTRG.73327.208"; exon_number "3";
chr16	StringTie	exon	87708350	87708466	1000	-	.	gene_id "MSTRG.73327"; transcript_id "MSTRG.73327.208"; exon_number "4";
chr16	StringTie	exon	87709265	87709667	1000	-	.	gene_id "MSTRG.73327"; transcript_id "MSTRG.73327.208"; exon_number "5";
chr16	StringTie	exon	87711235	87711443	1000	-	.	gene_id "MSTRG.73327"; transcript_id "MSTRG.73327.208"; exon_number "6";
chr16	StringTie	exon	87714498	87714573	1000	-	.	gene_id "MSTRG.73327"; transcript_id "MSTRG.73327.208"; exon_number "7";
chr16	StringTie	exon	87726765	87726924	1000	-	.	gene_id "MSTRG.73327"; transcript_id "MSTRG.73327.208"; exon_number "8";
chr16	StringTie	exon	87730552	87730644	1000	-	.	gene_id "MSTRG.73327"; transcript_id "MSTRG.73327.208"; exon_number "9";
chr16	StringTie	exon	87748673	87748809	1000	-	.	gene_id "MSTRG.73327"; transcript_id "MSTRG.73327.208"; exon_number "10";
chr16	StringTie	exon	87755194	87755292	1000	-	.	gene_id "MSTRG.73327"; transcript_id "MSTRG.73327.208"; exon_number "11";
chr16	StringTie	exon	87755414	87756477	1000	-	.	gene_id "MSTRG.73327"; transcript_id "MSTRG.73327.208"; exon_number "12";
chr16	StringTie	exon	87761949	87762040	1000	-	.	gene_id "MSTRG.73327"; transcript_id "MSTRG.73327.208"; exon_number "13";
chr16	StringTie	exon	87765792	87765976	1000	-	.	gene_id "MSTRG.73327"; transcript_id "MSTRG.73327.208"; exon_number "14";
chr16	StringTie	transcript	87698146	87766287	1000	-	.	gene_id "MSTRG.73327"; transcript_id "MSTRG.73327.209";
chr16	StringTie	exon	87698146	87701033	1000	-	.	gene_id "MSTRG.73327"; transcript_id "MSTRG.73327.209"; exon_number "1";
chr16	StringTie	exon	87701554	87703432	1000	-	.	gene_id "MSTRG.73327"; transcript_id "MSTRG.73327.209"; exon_number "2";
chr16	StringTie	exon	87707958	87708072	1000	-	.	gene_id "MSTRG.73327"; transcript_id "MSTRG.73327.209"; exon_number "3";
chr16	StringTie	exon	87708350	87708466	1000	-	.	gene_id "MSTRG.73327"; transcript_id "MSTRG.73327.209"; exon_number "4";
chr16	StringTie	exon	87709265	87709667	1000	-	.	gene_id "MSTRG.73327"; transcript_id "MSTRG.73327.209"; exon_number "5";
chr16	StringTie	exon	87710166	87711443	1000	-	.	gene_id "MSTRG.73327"; transcript_id "MSTRG.73327.209"; exon_number "6";
chr16	StringTie	exon	87714498	87714573	1000	-	.	gene_id "MSTRG.73327"; transcript_id "MSTRG.73327.209"; exon_number "7";
chr16	StringTie	exon	87726765	87726924	1000	-	.	gene_id "MSTRG.73327"; transcript_id "MSTRG.73327.209"; exon_number "8";
chr16	StringTie	exon	87730552	87730644	1000	-	.	gene_id "MSTRG.73327"; transcript_id "MSTRG.73327.209"; exon_number "9";
chr16	StringTie	exon	87748673	87748809	1000	-	.	gene_id "MSTRG.73327"; transcript_id "MSTRG.73327.209"; exon_number "10";
chr16	StringTie	exon	87755194	87755292	1000	-	.	gene_id "MSTRG.73327"; transcript_id "MSTRG.73327.209"; exon_number "11";
chr16	StringTie	exon	87756399	87756477	1000	-	.	gene_id "MSTRG.73327"; transcript_id "MSTRG.73327.209"; exon_number "12";
chr16	StringTie	exon	87761949	87762040	1000	-	.	gene_id "MSTRG.73327"; transcript_id "MSTRG.73327.209"; exon_number "13";
chr16	StringTie	exon	87765792	87766287	1000	-	.	gene_id "MSTRG.73327"; transcript_id "MSTRG.73327.209"; exon_number "14";
chr16	StringTie	transcript	87698074	87779243	1000	-	.	gene_id "MSTRG.73327"; transcript_id "MSTRG.73327.21";
chr16	StringTie	exon	87698074	87703432	1000	-	.	gene_id "MSTRG.73327"; transcript_id "MSTRG.73327.21"; exon_number "1";
chr16	StringTie	exon	87708350	87708466	1000	-	.	gene_id "MSTRG.73327"; transcript_id "MSTRG.73327.21"; exon_number "2";
chr16	StringTie	exon	87709265	87709667	1000	-	.	gene_id "MSTRG.73327"; transcript_id "MSTRG.73327.21"; exon_number "3";
chr16	StringTie	exon	87711235	87711443	1000	-	.	gene_id "MSTRG.73327"; transcript_id "MSTRG.73327.21"; exon_number "4";
chr16	StringTie	exon	87714498	87714573	1000	-	.	gene_id "MSTRG.73327"; transcript_id "MSTRG.73327.21"; exon_number "5";
chr16	StringTie	exon	87726765	87726924	1000	-	.	gene_id "MSTRG.73327"; transcript_id "MSTRG.73327.21"; exon_number "6";
chr16	StringTie	exon	87730552	87730644	1000	-	.	gene_id "MSTRG.73327"; transcript_id "MSTRG.73327.21"; exon_number "7";
chr16	StringTie	exon	87748673	87748809	1000	-	.	gene_id "MSTRG.73327"; transcript_id "MSTRG.73327.21"; exon_number "8";
chr16	StringTie	exon	87755194	87755292	1000	-	.	gene_id "MSTRG.73327"; transcript_id "MSTRG.73327.21"; exon_number "9";
chr16	StringTie	exon	87756399	87756477	1000	-	.	gene_id "MSTRG.73327"; transcript_id "MSTRG.73327.21"; exon_number "10";
chr16	StringTie	exon	87761949	87762040	1000	-	.	gene_id "MSTRG.73327"; transcript_id "MSTRG.73327.21"; exon_number "11";
chr16	StringTie	exon	87765792	87766270	1000	-	.	gene_id "MSTRG.73327"; transcript_id "MSTRG.73327.21"; exon_number "12";
chr16	StringTie	exon	87773391	87773546	1000	-	.	gene_id "MSTRG.73327"; transcript_id "MSTRG.73327.21"; exon_number "13";
chr16	StringTie	exon	87778987	87779243	1000	-	.	gene_id "MSTRG.73327"; transcript_id "MSTRG.73327.21"; exon_number "14";
chr16	StringTie	transcript	87698146	87765995	1000	-	.	gene_id "MSTRG.73327"; transcript_id "MSTRG.73327.210";
chr16	StringTie	exon	87698146	87701033	1000	-	.	gene_id "MSTRG.73327"; transcript_id "MSTRG.73327.210"; exon_number "1";
chr16	StringTie	exon	87701554	87703432	1000	-	.	gene_id "MSTRG.73327"; transcript_id "MSTRG.73327.210"; exon_number "2";
chr16	StringTie	exon	87707958	87708072	1000	-	.	gene_id "MSTRG.73327"; transcript_id "MSTRG.73327.210"; exon_number "3";
chr16	StringTie	exon	87708350	87708466	1000	-	.	gene_id "MSTRG.73327"; transcript_id "MSTRG.73327.210"; exon_number "4";
chr16	StringTie	exon	87709265	87709667	1000	-	.	gene_id "MSTRG.73327"; transcript_id "MSTRG.73327.210"; exon_number "5";
chr16	StringTie	exon	87711235	87711443	1000	-	.	gene_id "MSTRG.73327"; transcript_id "MSTRG.73327.210"; exon_number "6";
chr16	StringTie	exon	87714498	87714573	1000	-	.	gene_id "MSTRG.73327"; transcript_id "MSTRG.73327.210"; exon_number "7";
chr16	StringTie	exon	87726765	87726924	1000	-	.	gene_id "MSTRG.73327"; transcript_id "MSTRG.73327.210"; exon_number "8";
chr16	StringTie	exon	87730552	87730644	1000	-	.	gene_id "MSTRG.73327"; transcript_id "MSTRG.73327.210"; exon_number "9";
chr16	StringTie	exon	87748673	87748809	1000	-	.	gene_id "MSTRG.73327"; transcript_id "MSTRG.73327.210"; exon_number "10";
chr16	StringTie	exon	87755194	87755292	1000	-	.	gene_id "MSTRG.73327"; transcript_id "MSTRG.73327.210"; exon_number "11";
chr16	StringTie	exon	87756422	87756477	1000	-	.	gene_id "MSTRG.73327"; transcript_id "MSTRG.73327.210"; exon_number "12";
chr16	StringTie	exon	87761949	87762040	1000	-	.	gene_id "MSTRG.73327"; transcript_id "MSTRG.73327.210"; exon_number "13";
chr16	StringTie	exon	87765792	87765995	1000	-	.	gene_id "MSTRG.73327"; transcript_id "MSTRG.73327.210"; exon_number "14";
chr16	StringTie	transcript	87698146	87765976	1000	-	.	gene_id "MSTRG.73327"; transcript_id "MSTRG.73327.211";
chr16	StringTie	exon	87698146	87701033	1000	-	.	gene_id "MSTRG.73327"; transcript_id "MSTRG.73327.211"; exon_number "1";
chr16	StringTie	exon	87701554	87703432	1000	-	.	gene_id "MSTRG.73327"; transcript_id "MSTRG.73327.211"; exon_number "2";
chr16	StringTie	exon	87707958	87708072	1000	-	.	gene_id "MSTRG.73327"; transcript_id "MSTRG.73327.211"; exon_number "3";
chr16	StringTie	exon	87708350	87708466	1000	-	.	gene_id "MSTRG.73327"; transcript_id "MSTRG.73327.211"; exon_number "4";
chr16	StringTie	exon	87709265	87709667	1000	-	.	gene_id "MSTRG.73327"; transcript_id "MSTRG.73327.211"; exon_number "5";
chr16	StringTie	exon	87710166	87710432	1000	-	.	gene_id "MSTRG.73327"; transcript_id "MSTRG.73327.211"; exon_number "6";
chr16	StringTie	exon	87711235	87711443	1000	-	.	gene_id "MSTRG.73327"; transcript_id "MSTRG.73327.211"; exon_number "7";
chr16	StringTie	exon	87714498	87714573	1000	-	.	gene_id "MSTRG.73327"; transcript_id "MSTRG.73327.211"; exon_number "8";
chr16	StringTie	exon	87726765	87726924	1000	-	.	gene_id "MSTRG.73327"; transcript_id "MSTRG.73327.211"; exon_number "9";
chr16	StringTie	exon	87730552	87730659	1000	-	.	gene_id "MSTRG.73327"; transcript_id "MSTRG.73327.211"; exon_number "10";
chr16	StringTie	exon	87748673	87748809	1000	-	.	gene_id "MSTRG.73327"; transcript_id "MSTRG.73327.211"; exon_number "11";
chr16	StringTie	exon	87755194	87756477	1000	-	.	gene_id "MSTRG.73327"; transcript_id "MSTRG.73327.211"; exon_number "12";
chr16	StringTie	exon	87761949	87762040	1000	-	.	gene_id "MSTRG.73327"; transcript_id "MSTRG.73327.211"; exon_number "13";
chr16	StringTie	exon	87765792	87765976	1000	-	.	gene_id "MSTRG.73327"; transcript_id "MSTRG.73327.211"; exon_number "14";
chr16	StringTie	transcript	87698146	87765970	1000	-	.	gene_id "MSTRG.73327"; transcript_id "MSTRG.73327.212";
chr16	StringTie	exon	87698146	87703432	1000	-	.	gene_id "MSTRG.73327"; transcript_id "MSTRG.73327.212"; exon_number "1";
chr16	StringTie	exon	87707958	87708072	1000	-	.	gene_id "MSTRG.73327"; transcript_id "MSTRG.73327.212"; exon_number "2";
chr16	StringTie	exon	87708350	87708466	1000	-	.	gene_id "MSTRG.73327"; transcript_id "MSTRG.73327.212"; exon_number "3";
chr16	StringTie	exon	87709265	87709667	1000	-	.	gene_id "MSTRG.73327"; transcript_id "MSTRG.73327.212"; exon_number "4";
chr16	StringTie	exon	87710166	87710605	1000	-	.	gene_id "MSTRG.73327"; transcript_id "MSTRG.73327.212"; exon_number "5";
chr16	StringTie	exon	87711235	87711443	1000	-	.	gene_id "MSTRG.73327"; transcript_id "MSTRG.73327.212"; exon_number "6";
chr16	StringTie	exon	87714498	87714573	1000	-	.	gene_id "MSTRG.73327"; transcript_id "MSTRG.73327.212"; exon_number "7";
chr16	StringTie	exon	87726765	87726924	1000	-	.	gene_id "MSTRG.73327"; transcript_id "MSTRG.73327.212"; exon_number "8";
chr16	StringTie	exon	87730552	87730644	1000	-	.	gene_id "MSTRG.73327"; transcript_id "MSTRG.73327.212"; exon_number "9";
chr16	StringTie	exon	87748673	87748809	1000	-	.	gene_id "MSTRG.73327"; transcript_id "MSTRG.73327.212"; exon_number "10";
chr16	StringTie	exon	87755194	87755292	1000	-	.	gene_id "MSTRG.73327"; transcript_id "MSTRG.73327.212"; exon_number "11";
chr16	StringTie	exon	87756422	87756477	1000	-	.	gene_id "MSTRG.73327"; transcript_id "MSTRG.73327.212"; exon_number "12";
chr16	StringTie	exon	87761949	87762036	1000	-	.	gene_id "MSTRG.73327"; transcript_id "MSTRG.73327.212"; exon_number "13";
chr16	StringTie	exon	87765792	87765970	1000	-	.	gene_id "MSTRG.73327"; transcript_id "MSTRG.73327.212"; exon_number "14";
chr16	StringTie	transcript	87698146	87765976	1000	-	.	gene_id "MSTRG.73327"; transcript_id "MSTRG.73327.213";
chr16	StringTie	exon	87698146	87703432	1000	-	.	gene_id "MSTRG.73327"; transcript_id "MSTRG.73327.213"; exon_number "1";
chr16	StringTie	exon	87707958	87708075	1000	-	.	gene_id "MSTRG.73327"; transcript_id "MSTRG.73327.213"; exon_number "2";
chr16	StringTie	exon	87708350	87708466	1000	-	.	gene_id "MSTRG.73327"; transcript_id "MSTRG.73327.213"; exon_number "3";
chr16	StringTie	exon	87709265	87709667	1000	-	.	gene_id "MSTRG.73327"; transcript_id "MSTRG.73327.213"; exon_number "4";
chr16	StringTie	exon	87711235	87711443	1000	-	.	gene_id "MSTRG.73327"; transcript_id "MSTRG.73327.213"; exon_number "5";
chr16	StringTie	exon	87714498	87714573	1000	-	.	gene_id "MSTRG.73327"; transcript_id "MSTRG.73327.213"; exon_number "6";
chr16	StringTie	exon	87726765	87726924	1000	-	.	gene_id "MSTRG.73327"; transcript_id "MSTRG.73327.213"; exon_number "7";
chr16	StringTie	exon	87730552	87730644	1000	-	.	gene_id "MSTRG.73327"; transcript_id "MSTRG.73327.213"; exon_number "8";
chr16	StringTie	exon	87748673	87748809	1000	-	.	gene_id "MSTRG.73327"; transcript_id "MSTRG.73327.213"; exon_number "9";
chr16	StringTie	exon	87755194	87755512	1000	-	.	gene_id "MSTRG.73327"; transcript_id "MSTRG.73327.213"; exon_number "10";
chr16	StringTie	exon	87756399	87756477	1000	-	.	gene_id "MSTRG.73327"; transcript_id "MSTRG.73327.213"; exon_number "11";
chr16	StringTie	exon	87757923	87758055	1000	-	.	gene_id "MSTRG.73327"; transcript_id "MSTRG.73327.213"; exon_number "12";
chr16	StringTie	exon	87761949	87762040	1000	-	.	gene_id "MSTRG.73327"; transcript_id "MSTRG.73327.213"; exon_number "13";
chr16	StringTie	exon	87765792	87765976	1000	-	.	gene_id "MSTRG.73327"; transcript_id "MSTRG.73327.213"; exon_number "14";
chr16	StringTie	transcript	87698146	87767618	1000	-	.	gene_id "MSTRG.73327"; transcript_id "MSTRG.73327.214";
chr16	StringTie	exon	87698146	87703432	1000	-	.	gene_id "MSTRG.73327"; transcript_id "MSTRG.73327.214"; exon_number "1";
chr16	StringTie	exon	87707958	87708072	1000	-	.	gene_id "MSTRG.73327"; transcript_id "MSTRG.73327.214"; exon_number "2";
chr16	StringTie	exon	87708350	87708466	1000	-	.	gene_id "MSTRG.73327"; transcript_id "MSTRG.73327.214"; exon_number "3";
chr16	StringTie	exon	87709265	87709667	1000	-	.	gene_id "MSTRG.73327"; transcript_id "MSTRG.73327.214"; exon_number "4";
chr16	StringTie	exon	87711235	87711443	1000	-	.	gene_id "MSTRG.73327"; transcript_id "MSTRG.73327.214"; exon_number "5";
chr16	StringTie	exon	87714498	87714573	1000	-	.	gene_id "MSTRG.73327"; transcript_id "MSTRG.73327.214"; exon_number "6";
chr16	StringTie	exon	87726765	87726924	1000	-	.	gene_id "MSTRG.73327"; transcript_id "MSTRG.73327.214"; exon_number "7";
chr16	StringTie	exon	87730552	87730644	1000	-	.	gene_id "MSTRG.73327"; transcript_id "MSTRG.73327.214"; exon_number "8";
chr16	StringTie	exon	87748673	87748809	1000	-	.	gene_id "MSTRG.73327"; transcript_id "MSTRG.73327.214"; exon_number "9";
chr16	StringTie	exon	87755194	87755292	1000	-	.	gene_id "MSTRG.73327"; transcript_id "MSTRG.73327.214"; exon_number "10";
chr16	StringTie	exon	87756399	87756477	1000	-	.	gene_id "MSTRG.73327"; transcript_id "MSTRG.73327.214"; exon_number "11";
chr16	StringTie	exon	87761949	87762040	1000	-	.	gene_id "MSTRG.73327"; transcript_id "MSTRG.73327.214"; exon_number "12";
chr16	StringTie	exon	87765792	87766270	1000	-	.	gene_id "MSTRG.73327"; transcript_id "MSTRG.73327.214"; exon_number "13";
chr16	StringTie	exon	87767593	87767618	1000	-	.	gene_id "MSTRG.73327"; transcript_id "MSTRG.73327.214"; exon_number "14";
chr16	StringTie	transcript	87698146	87762033	1000	-	.	gene_id "MSTRG.73327"; transcript_id "MSTRG.73327.215";
chr16	StringTie	exon	87698146	87701033	1000	-	.	gene_id "MSTRG.73327"; transcript_id "MSTRG.73327.215"; exon_number "1";
chr16	StringTie	exon	87701554	87701667	1000	-	.	gene_id "MSTRG.73327"; transcript_id "MSTRG.73327.215"; exon_number "2";
chr16	StringTie	exon	87701771	87703432	1000	-	.	gene_id "MSTRG.73327"; transcript_id "MSTRG.73327.215"; exon_number "3";
chr16	StringTie	exon	87707958	87708075	1000	-	.	gene_id "MSTRG.73327"; transcript_id "MSTRG.73327.215"; exon_number "4";
chr16	StringTie	exon	87708350	87708466	1000	-	.	gene_id "MSTRG.73327"; transcript_id "MSTRG.73327.215"; exon_number "5";
chr16	StringTie	exon	87709265	87709667	1000	-	.	gene_id "MSTRG.73327"; transcript_id "MSTRG.73327.215"; exon_number "6";
chr16	StringTie	exon	87711235	87711443	1000	-	.	gene_id "MSTRG.73327"; transcript_id "MSTRG.73327.215"; exon_number "7";
chr16	StringTie	exon	87714498	87714573	1000	-	.	gene_id "MSTRG.73327"; transcript_id "MSTRG.73327.215"; exon_number "8";
chr16	StringTie	exon	87726765	87726924	1000	-	.	gene_id "MSTRG.73327"; transcript_id "MSTRG.73327.215"; exon_number "9";
chr16	StringTie	exon	87730552	87730644	1000	-	.	gene_id "MSTRG.73327"; transcript_id "MSTRG.73327.215"; exon_number "10";
chr16	StringTie	exon	87748673	87748809	1000	-	.	gene_id "MSTRG.73327"; transcript_id "MSTRG.73327.215"; exon_number "11";
chr16	StringTie	exon	87755194	87755292	1000	-	.	gene_id "MSTRG.73327"; transcript_id "MSTRG.73327.215"; exon_number "12";
chr16	StringTie	exon	87756399	87756477	1000	-	.	gene_id "MSTRG.73327"; transcript_id "MSTRG.73327.215"; exon_number "13";
chr16	StringTie	exon	87757923	87758055	1000	-	.	gene_id "MSTRG.73327"; transcript_id "MSTRG.73327.215"; exon_number "14";
chr16	StringTie	exon	87761949	87762033	1000	-	.	gene_id "MSTRG.73327"; transcript_id "MSTRG.73327.215"; exon_number "15";
chr16	StringTie	transcript	87698146	87765983	1000	-	.	gene_id "MSTRG.73327"; transcript_id "MSTRG.73327.216";
chr16	StringTie	exon	87698146	87701033	1000	-	.	gene_id "MSTRG.73327"; transcript_id "MSTRG.73327.216"; exon_number "1";
chr16	StringTie	exon	87701554	87701667	1000	-	.	gene_id "MSTRG.73327"; transcript_id "MSTRG.73327.216"; exon_number "2";
chr16	StringTie	exon	87701771	87703432	1000	-	.	gene_id "MSTRG.73327"; transcript_id "MSTRG.73327.216"; exon_number "3";
chr16	StringTie	exon	87707958	87708075	1000	-	.	gene_id "MSTRG.73327"; transcript_id "MSTRG.73327.216"; exon_number "4";
chr16	StringTie	exon	87708350	87708466	1000	-	.	gene_id "MSTRG.73327"; transcript_id "MSTRG.73327.216"; exon_number "5";
chr16	StringTie	exon	87709265	87709667	1000	-	.	gene_id "MSTRG.73327"; transcript_id "MSTRG.73327.216"; exon_number "6";
chr16	StringTie	exon	87711235	87711443	1000	-	.	gene_id "MSTRG.73327"; transcript_id "MSTRG.73327.216"; exon_number "7";
chr16	StringTie	exon	87714498	87714573	1000	-	.	gene_id "MSTRG.73327"; transcript_id "MSTRG.73327.216"; exon_number "8";
chr16	StringTie	exon	87726765	87726924	1000	-	.	gene_id "MSTRG.73327"; transcript_id "MSTRG.73327.216"; exon_number "9";
chr16	StringTie	exon	87730552	87730644	1000	-	.	gene_id "MSTRG.73327"; transcript_id "MSTRG.73327.216"; exon_number "10";
chr16	StringTie	exon	87748673	87748809	1000	-	.	gene_id "MSTRG.73327"; transcript_id "MSTRG.73327.216"; exon_number "11";
chr16	StringTie	exon	87755194	87755292	1000	-	.	gene_id "MSTRG.73327"; transcript_id "MSTRG.73327.216"; exon_number "12";
chr16	StringTie	exon	87756399	87756477	1000	-	.	gene_id "MSTRG.73327"; transcript_id "MSTRG.73327.216"; exon_number "13";
chr16	StringTie	exon	87761949	87762036	1000	-	.	gene_id "MSTRG.73327"; transcript_id "MSTRG.73327.216"; exon_number "14";
chr16	StringTie	exon	87765792	87765983	1000	-	.	gene_id "MSTRG.73327"; transcript_id "MSTRG.73327.216"; exon_number "15";
chr16	StringTie	transcript	87698146	87765981	1000	-	.	gene_id "MSTRG.73327"; transcript_id "MSTRG.73327.217";
chr16	StringTie	exon	87698146	87701033	1000	-	.	gene_id "MSTRG.73327"; transcript_id "MSTRG.73327.217"; exon_number "1";
chr16	StringTie	exon	87701554	87703432	1000	-	.	gene_id "MSTRG.73327"; transcript_id "MSTRG.73327.217"; exon_number "2";
chr16	StringTie	exon	87707958	87708072	1000	-	.	gene_id "MSTRG.73327"; transcript_id "MSTRG.73327.217"; exon_number "3";
chr16	StringTie	exon	87708350	87708466	1000	-	.	gene_id "MSTRG.73327"; transcript_id "MSTRG.73327.217"; exon_number "4";
chr16	StringTie	exon	87709265	87709667	1000	-	.	gene_id "MSTRG.73327"; transcript_id "MSTRG.73327.217"; exon_number "5";
chr16	StringTie	exon	87710166	87711443	1000	-	.	gene_id "MSTRG.73327"; transcript_id "MSTRG.73327.217"; exon_number "6";
chr16	StringTie	exon	87714498	87714573	1000	-	.	gene_id "MSTRG.73327"; transcript_id "MSTRG.73327.217"; exon_number "7";
chr16	StringTie	exon	87726765	87726924	1000	-	.	gene_id "MSTRG.73327"; transcript_id "MSTRG.73327.217"; exon_number "8";
chr16	StringTie	exon	87729310	87729364	1000	-	.	gene_id "MSTRG.73327"; transcript_id "MSTRG.73327.217"; exon_number "9";
chr16	StringTie	exon	87730552	87730644	1000	-	.	gene_id "MSTRG.73327"; transcript_id "MSTRG.73327.217"; exon_number "10";
chr16	StringTie	exon	87748673	87748809	1000	-	.	gene_id "MSTRG.73327"; transcript_id "MSTRG.73327.217"; exon_number "11";
chr16	StringTie	exon	87755194	87755292	1000	-	.	gene_id "MSTRG.73327"; transcript_id "MSTRG.73327.217"; exon_number "12";
chr16	StringTie	exon	87756399	87756477	1000	-	.	gene_id "MSTRG.73327"; transcript_id "MSTRG.73327.217"; exon_number "13";
chr16	StringTie	exon	87761949	87762040	1000	-	.	gene_id "MSTRG.73327"; transcript_id "MSTRG.73327.217"; exon_number "14";
chr16	StringTie	exon	87765792	87765981	1000	-	.	gene_id "MSTRG.73327"; transcript_id "MSTRG.73327.217"; exon_number "15";
chr16	StringTie	transcript	87698146	87766243	1000	-	.	gene_id "MSTRG.73327"; transcript_id "MSTRG.73327.218";
chr16	StringTie	exon	87698146	87701667	1000	-	.	gene_id "MSTRG.73327"; transcript_id "MSTRG.73327.218"; exon_number "1";
chr16	StringTie	exon	87701771	87703432	1000	-	.	gene_id "MSTRG.73327"; transcript_id "MSTRG.73327.218"; exon_number "2";
chr16	StringTie	exon	87707958	87708072	1000	-	.	gene_id "MSTRG.73327"; transcript_id "MSTRG.73327.218"; exon_number "3";
chr16	StringTie	exon	87708350	87708458	1000	-	.	gene_id "MSTRG.73327"; transcript_id "MSTRG.73327.218"; exon_number "4";
chr16	StringTie	exon	87709265	87709667	1000	-	.	gene_id "MSTRG.73327"; transcript_id "MSTRG.73327.218"; exon_number "5";
chr16	StringTie	exon	87711235	87711443	1000	-	.	gene_id "MSTRG.73327"; transcript_id "MSTRG.73327.218"; exon_number "6";
chr16	StringTie	exon	87714498	87714573	1000	-	.	gene_id "MSTRG.73327"; transcript_id "MSTRG.73327.218"; exon_number "7";
chr16	StringTie	exon	87726765	87726924	1000	-	.	gene_id "MSTRG.73327"; transcript_id "MSTRG.73327.218"; exon_number "8";
chr16	StringTie	exon	87729310	87729364	1000	-	.	gene_id "MSTRG.73327"; transcript_id "MSTRG.73327.218"; exon_number "9";
chr16	StringTie	exon	87730552	87730644	1000	-	.	gene_id "MSTRG.73327"; transcript_id "MSTRG.73327.218"; exon_number "10";
chr16	StringTie	exon	87748673	87748809	1000	-	.	gene_id "MSTRG.73327"; transcript_id "MSTRG.73327.218"; exon_number "11";
chr16	StringTie	exon	87755194	87755292	1000	-	.	gene_id "MSTRG.73327"; transcript_id "MSTRG.73327.218"; exon_number "12";
chr16	StringTie	exon	87756399	87756477	1000	-	.	gene_id "MSTRG.73327"; transcript_id "MSTRG.73327.218"; exon_number "13";
chr16	StringTie	exon	87761949	87762040	1000	-	.	gene_id "MSTRG.73327"; transcript_id "MSTRG.73327.218"; exon_number "14";
chr16	StringTie	exon	87765792	87766243	1000	-	.	gene_id "MSTRG.73327"; transcript_id "MSTRG.73327.218"; exon_number "15";
chr16	StringTie	transcript	87698146	87762036	1000	-	.	gene_id "MSTRG.73327"; transcript_id "MSTRG.73327.219";
chr16	StringTie	exon	87698146	87698462	1000	-	.	gene_id "MSTRG.73327"; transcript_id "MSTRG.73327.219"; exon_number "1";
chr16	StringTie	exon	87699200	87701033	1000	-	.	gene_id "MSTRG.73327"; transcript_id "MSTRG.73327.219"; exon_number "2";
chr16	StringTie	exon	87701554	87701667	1000	-	.	gene_id "MSTRG.73327"; transcript_id "MSTRG.73327.219"; exon_number "3";
chr16	StringTie	exon	87701771	87703432	1000	-	.	gene_id "MSTRG.73327"; transcript_id "MSTRG.73327.219"; exon_number "4";
chr16	StringTie	exon	87707958	87708075	1000	-	.	gene_id "MSTRG.73327"; transcript_id "MSTRG.73327.219"; exon_number "5";
chr16	StringTie	exon	87708350	87708466	1000	-	.	gene_id "MSTRG.73327"; transcript_id "MSTRG.73327.219"; exon_number "6";
chr16	StringTie	exon	87709265	87709667	1000	-	.	gene_id "MSTRG.73327"; transcript_id "MSTRG.73327.219"; exon_number "7";
chr16	StringTie	exon	87710166	87711443	1000	-	.	gene_id "MSTRG.73327"; transcript_id "MSTRG.73327.219"; exon_number "8";
chr16	StringTie	exon	87714498	87714573	1000	-	.	gene_id "MSTRG.73327"; transcript_id "MSTRG.73327.219"; exon_number "9";
chr16	StringTie	exon	87726765	87726924	1000	-	.	gene_id "MSTRG.73327"; transcript_id "MSTRG.73327.219"; exon_number "10";
chr16	StringTie	exon	87730552	87730644	1000	-	.	gene_id "MSTRG.73327"; transcript_id "MSTRG.73327.219"; exon_number "11";
chr16	StringTie	exon	87748673	87748809	1000	-	.	gene_id "MSTRG.73327"; transcript_id "MSTRG.73327.219"; exon_number "12";
chr16	StringTie	exon	87755194	87755292	1000	-	.	gene_id "MSTRG.73327"; transcript_id "MSTRG.73327.219"; exon_number "13";
chr16	StringTie	exon	87756399	87756477	1000	-	.	gene_id "MSTRG.73327"; transcript_id "MSTRG.73327.219"; exon_number "14";
chr16	StringTie	exon	87761949	87762036	1000	-	.	gene_id "MSTRG.73327"; transcript_id "MSTRG.73327.219"; exon_number "15";
chr16	StringTie	transcript	87698077	87779150	1000	-	.	gene_id "MSTRG.73327"; transcript_id "MSTRG.73327.22";
chr16	StringTie	exon	87698077	87703432	1000	-	.	gene_id "MSTRG.73327"; transcript_id "MSTRG.73327.22"; exon_number "1";
chr16	StringTie	exon	87708350	87708466	1000	-	.	gene_id "MSTRG.73327"; transcript_id "MSTRG.73327.22"; exon_number "2";
chr16	StringTie	exon	87709265	87709667	1000	-	.	gene_id "MSTRG.73327"; transcript_id "MSTRG.73327.22"; exon_number "3";
chr16	StringTie	exon	87711235	87711443	1000	-	.	gene_id "MSTRG.73327"; transcript_id "MSTRG.73327.22"; exon_number "4";
chr16	StringTie	exon	87714498	87714573	1000	-	.	gene_id "MSTRG.73327"; transcript_id "MSTRG.73327.22"; exon_number "5";
chr16	StringTie	exon	87726765	87726924	1000	-	.	gene_id "MSTRG.73327"; transcript_id "MSTRG.73327.22"; exon_number "6";
chr16	StringTie	exon	87730552	87730644	1000	-	.	gene_id "MSTRG.73327"; transcript_id "MSTRG.73327.22"; exon_number "7";
chr16	StringTie	exon	87748673	87748809	1000	-	.	gene_id "MSTRG.73327"; transcript_id "MSTRG.73327.22"; exon_number "8";
chr16	StringTie	exon	87755194	87755292	1000	-	.	gene_id "MSTRG.73327"; transcript_id "MSTRG.73327.22"; exon_number "9";
chr16	StringTie	exon	87756399	87756477	1000	-	.	gene_id "MSTRG.73327"; transcript_id "MSTRG.73327.22"; exon_number "10";
chr16	StringTie	exon	87761949	87762036	1000	-	.	gene_id "MSTRG.73327"; transcript_id "MSTRG.73327.22"; exon_number "11";
chr16	StringTie	exon	87765792	87766424	1000	-	.	gene_id "MSTRG.73327"; transcript_id "MSTRG.73327.22"; exon_number "12";
chr16	StringTie	exon	87773391	87773589	1000	-	.	gene_id "MSTRG.73327"; transcript_id "MSTRG.73327.22"; exon_number "13";
chr16	StringTie	exon	87777868	87778000	1000	-	.	gene_id "MSTRG.73327"; transcript_id "MSTRG.73327.22"; exon_number "14";
chr16	StringTie	exon	87778987	87779150	1000	-	.	gene_id "MSTRG.73327"; transcript_id "MSTRG.73327.22"; exon_number "15";
chr16	StringTie	transcript	87698146	87765976	1000	-	.	gene_id "MSTRG.73327"; transcript_id "MSTRG.73327.220";
chr16	StringTie	exon	87698146	87701033	1000	-	.	gene_id "MSTRG.73327"; transcript_id "MSTRG.73327.220"; exon_number "1";
chr16	StringTie	exon	87701554	87703432	1000	-	.	gene_id "MSTRG.73327"; transcript_id "MSTRG.73327.220"; exon_number "2";
chr16	StringTie	exon	87707958	87708072	1000	-	.	gene_id "MSTRG.73327"; transcript_id "MSTRG.73327.220"; exon_number "3";
chr16	StringTie	exon	87708350	87708466	1000	-	.	gene_id "MSTRG.73327"; transcript_id "MSTRG.73327.220"; exon_number "4";
chr16	StringTie	exon	87709265	87709667	1000	-	.	gene_id "MSTRG.73327"; transcript_id "MSTRG.73327.220"; exon_number "5";
chr16	StringTie	exon	87710166	87711443	1000	-	.	gene_id "MSTRG.73327"; transcript_id "MSTRG.73327.220"; exon_number "6";
chr16	StringTie	exon	87714498	87714573	1000	-	.	gene_id "MSTRG.73327"; transcript_id "MSTRG.73327.220"; exon_number "7";
chr16	StringTie	exon	87726765	87726924	1000	-	.	gene_id "MSTRG.73327"; transcript_id "MSTRG.73327.220"; exon_number "8";
chr16	StringTie	exon	87730552	87730644	1000	-	.	gene_id "MSTRG.73327"; transcript_id "MSTRG.73327.220"; exon_number "9";
chr16	StringTie	exon	87748673	87748809	1000	-	.	gene_id "MSTRG.73327"; transcript_id "MSTRG.73327.220"; exon_number "10";
chr16	StringTie	exon	87755194	87755292	1000	-	.	gene_id "MSTRG.73327"; transcript_id "MSTRG.73327.220"; exon_number "11";
chr16	StringTie	exon	87756399	87756477	1000	-	.	gene_id "MSTRG.73327"; transcript_id "MSTRG.73327.220"; exon_number "12";
chr16	StringTie	exon	87761949	87762040	1000	-	.	gene_id "MSTRG.73327"; transcript_id "MSTRG.73327.220"; exon_number "13";
chr16	StringTie	exon	87765066	87765206	1000	-	.	gene_id "MSTRG.73327"; transcript_id "MSTRG.73327.220"; exon_number "14";
chr16	StringTie	exon	87765792	87765976	1000	-	.	gene_id "MSTRG.73327"; transcript_id "MSTRG.73327.220"; exon_number "15";
chr16	StringTie	transcript	87698146	87766170	1000	-	.	gene_id "MSTRG.73327"; transcript_id "MSTRG.73327.221";
chr16	StringTie	exon	87698146	87701033	1000	-	.	gene_id "MSTRG.73327"; transcript_id "MSTRG.73327.221"; exon_number "1";
chr16	StringTie	exon	87701554	87703432	1000	-	.	gene_id "MSTRG.73327"; transcript_id "MSTRG.73327.221"; exon_number "2";
chr16	StringTie	exon	87707958	87708072	1000	-	.	gene_id "MSTRG.73327"; transcript_id "MSTRG.73327.221"; exon_number "3";
chr16	StringTie	exon	87708350	87708466	1000	-	.	gene_id "MSTRG.73327"; transcript_id "MSTRG.73327.221"; exon_number "4";
chr16	StringTie	exon	87709265	87709667	1000	-	.	gene_id "MSTRG.73327"; transcript_id "MSTRG.73327.221"; exon_number "5";
chr16	StringTie	exon	87710166	87710551	1000	-	.	gene_id "MSTRG.73327"; transcript_id "MSTRG.73327.221"; exon_number "6";
chr16	StringTie	exon	87711235	87711443	1000	-	.	gene_id "MSTRG.73327"; transcript_id "MSTRG.73327.221"; exon_number "7";
chr16	StringTie	exon	87714498	87714573	1000	-	.	gene_id "MSTRG.73327"; transcript_id "MSTRG.73327.221"; exon_number "8";
chr16	StringTie	exon	87726765	87726924	1000	-	.	gene_id "MSTRG.73327"; transcript_id "MSTRG.73327.221"; exon_number "9";
chr16	StringTie	exon	87730552	87730644	1000	-	.	gene_id "MSTRG.73327"; transcript_id "MSTRG.73327.221"; exon_number "10";
chr16	StringTie	exon	87748673	87748809	1000	-	.	gene_id "MSTRG.73327"; transcript_id "MSTRG.73327.221"; exon_number "11";
chr16	StringTie	exon	87755194	87755292	1000	-	.	gene_id "MSTRG.73327"; transcript_id "MSTRG.73327.221"; exon_number "12";
chr16	StringTie	exon	87756399	87756477	1000	-	.	gene_id "MSTRG.73327"; transcript_id "MSTRG.73327.221"; exon_number "13";
chr16	StringTie	exon	87761949	87762040	1000	-	.	gene_id "MSTRG.73327"; transcript_id "MSTRG.73327.221"; exon_number "14";
chr16	StringTie	exon	87765792	87766170	1000	-	.	gene_id "MSTRG.73327"; transcript_id "MSTRG.73327.221"; exon_number "15";
chr16	StringTie	transcript	87698146	87766019	1000	-	.	gene_id "MSTRG.73327"; transcript_id "MSTRG.73327.222";
chr16	StringTie	exon	87698146	87701033	1000	-	.	gene_id "MSTRG.73327"; transcript_id "MSTRG.73327.222"; exon_number "1";
chr16	StringTie	exon	87701554	87703432	1000	-	.	gene_id "MSTRG.73327"; transcript_id "MSTRG.73327.222"; exon_number "2";
chr16	StringTie	exon	87707958	87708072	1000	-	.	gene_id "MSTRG.73327"; transcript_id "MSTRG.73327.222"; exon_number "3";
chr16	StringTie	exon	87708350	87708466	1000	-	.	gene_id "MSTRG.73327"; transcript_id "MSTRG.73327.222"; exon_number "4";
chr16	StringTie	exon	87709265	87709667	1000	-	.	gene_id "MSTRG.73327"; transcript_id "MSTRG.73327.222"; exon_number "5";
chr16	StringTie	exon	87710166	87710432	1000	-	.	gene_id "MSTRG.73327"; transcript_id "MSTRG.73327.222"; exon_number "6";
chr16	StringTie	exon	87711235	87711443	1000	-	.	gene_id "MSTRG.73327"; transcript_id "MSTRG.73327.222"; exon_number "7";
chr16	StringTie	exon	87714498	87714573	1000	-	.	gene_id "MSTRG.73327"; transcript_id "MSTRG.73327.222"; exon_number "8";
chr16	StringTie	exon	87726765	87726924	1000	-	.	gene_id "MSTRG.73327"; transcript_id "MSTRG.73327.222"; exon_number "9";
chr16	StringTie	exon	87730552	87730644	1000	-	.	gene_id "MSTRG.73327"; transcript_id "MSTRG.73327.222"; exon_number "10";
chr16	StringTie	exon	87748673	87748809	1000	-	.	gene_id "MSTRG.73327"; transcript_id "MSTRG.73327.222"; exon_number "11";
chr16	StringTie	exon	87755194	87755292	1000	-	.	gene_id "MSTRG.73327"; transcript_id "MSTRG.73327.222"; exon_number "12";
chr16	StringTie	exon	87756399	87756477	1000	-	.	gene_id "MSTRG.73327"; transcript_id "MSTRG.73327.222"; exon_number "13";
chr16	StringTie	exon	87761949	87762040	1000	-	.	gene_id "MSTRG.73327"; transcript_id "MSTRG.73327.222"; exon_number "14";
chr16	StringTie	exon	87765792	87766019	1000	-	.	gene_id "MSTRG.73327"; transcript_id "MSTRG.73327.222"; exon_number "15";
chr16	StringTie	transcript	87698146	87765976	1000	-	.	gene_id "MSTRG.73327"; transcript_id "MSTRG.73327.223";
chr16	StringTie	exon	87698146	87701033	1000	-	.	gene_id "MSTRG.73327"; transcript_id "MSTRG.73327.223"; exon_number "1";
chr16	StringTie	exon	87701554	87701667	1000	-	.	gene_id "MSTRG.73327"; transcript_id "MSTRG.73327.223"; exon_number "2";
chr16	StringTie	exon	87701771	87703432	1000	-	.	gene_id "MSTRG.73327"; transcript_id "MSTRG.73327.223"; exon_number "3";
chr16	StringTie	exon	87707958	87708072	1000	-	.	gene_id "MSTRG.73327"; transcript_id "MSTRG.73327.223"; exon_number "4";
chr16	StringTie	exon	87708350	87708466	1000	-	.	gene_id "MSTRG.73327"; transcript_id "MSTRG.73327.223"; exon_number "5";
chr16	StringTie	exon	87709265	87709667	1000	-	.	gene_id "MSTRG.73327"; transcript_id "MSTRG.73327.223"; exon_number "6";
chr16	StringTie	exon	87711235	87711443	1000	-	.	gene_id "MSTRG.73327"; transcript_id "MSTRG.73327.223"; exon_number "7";
chr16	StringTie	exon	87714498	87714573	1000	-	.	gene_id "MSTRG.73327"; transcript_id "MSTRG.73327.223"; exon_number "8";
chr16	StringTie	exon	87726765	87726924	1000	-	.	gene_id "MSTRG.73327"; transcript_id "MSTRG.73327.223"; exon_number "9";
chr16	StringTie	exon	87730552	87730644	1000	-	.	gene_id "MSTRG.73327"; transcript_id "MSTRG.73327.223"; exon_number "10";
chr16	StringTie	exon	87748673	87748809	1000	-	.	gene_id "MSTRG.73327"; transcript_id "MSTRG.73327.223"; exon_number "11";
chr16	StringTie	exon	87755194	87756477	1000	-	.	gene_id "MSTRG.73327"; transcript_id "MSTRG.73327.223"; exon_number "12";
chr16	StringTie	exon	87761949	87762040	1000	-	.	gene_id "MSTRG.73327"; transcript_id "MSTRG.73327.223"; exon_number "13";
chr16	StringTie	exon	87765066	87765340	1000	-	.	gene_id "MSTRG.73327"; transcript_id "MSTRG.73327.223"; exon_number "14";
chr16	StringTie	exon	87765792	87765976	1000	-	.	gene_id "MSTRG.73327"; transcript_id "MSTRG.73327.223"; exon_number "15";
chr16	StringTie	transcript	87698146	87766046	1000	-	.	gene_id "MSTRG.73327"; transcript_id "MSTRG.73327.224";
chr16	StringTie	exon	87698146	87703432	1000	-	.	gene_id "MSTRG.73327"; transcript_id "MSTRG.73327.224"; exon_number "1";
chr16	StringTie	exon	87707958	87708072	1000	-	.	gene_id "MSTRG.73327"; transcript_id "MSTRG.73327.224"; exon_number "2";
chr16	StringTie	exon	87708350	87708466	1000	-	.	gene_id "MSTRG.73327"; transcript_id "MSTRG.73327.224"; exon_number "3";
chr16	StringTie	exon	87709265	87709667	1000	-	.	gene_id "MSTRG.73327"; transcript_id "MSTRG.73327.224"; exon_number "4";
chr16	StringTie	exon	87710166	87711443	1000	-	.	gene_id "MSTRG.73327"; transcript_id "MSTRG.73327.224"; exon_number "5";
chr16	StringTie	exon	87714498	87714573	1000	-	.	gene_id "MSTRG.73327"; transcript_id "MSTRG.73327.224"; exon_number "6";
chr16	StringTie	exon	87726765	87726924	1000	-	.	gene_id "MSTRG.73327"; transcript_id "MSTRG.73327.224"; exon_number "7";
chr16	StringTie	exon	87727042	87727161	1000	-	.	gene_id "MSTRG.73327"; transcript_id "MSTRG.73327.224"; exon_number "8";
chr16	StringTie	exon	87729310	87729364	1000	-	.	gene_id "MSTRG.73327"; transcript_id "MSTRG.73327.224"; exon_number "9";
chr16	StringTie	exon	87730552	87730644	1000	-	.	gene_id "MSTRG.73327"; transcript_id "MSTRG.73327.224"; exon_number "10";
chr16	StringTie	exon	87748673	87748809	1000	-	.	gene_id "MSTRG.73327"; transcript_id "MSTRG.73327.224"; exon_number "11";
chr16	StringTie	exon	87755194	87755292	1000	-	.	gene_id "MSTRG.73327"; transcript_id "MSTRG.73327.224"; exon_number "12";
chr16	StringTie	exon	87756399	87756477	1000	-	.	gene_id "MSTRG.73327"; transcript_id "MSTRG.73327.224"; exon_number "13";
chr16	StringTie	exon	87761949	87762040	1000	-	.	gene_id "MSTRG.73327"; transcript_id "MSTRG.73327.224"; exon_number "14";
chr16	StringTie	exon	87765792	87766046	1000	-	.	gene_id "MSTRG.73327"; transcript_id "MSTRG.73327.224"; exon_number "15";
chr16	StringTie	transcript	87698146	87779374	1000	-	.	gene_id "MSTRG.73327"; transcript_id "MSTRG.73327.225";
chr16	StringTie	exon	87698146	87703432	1000	-	.	gene_id "MSTRG.73327"; transcript_id "MSTRG.73327.225"; exon_number "1";
chr16	StringTie	exon	87707958	87708075	1000	-	.	gene_id "MSTRG.73327"; transcript_id "MSTRG.73327.225"; exon_number "2";
chr16	StringTie	exon	87708350	87708466	1000	-	.	gene_id "MSTRG.73327"; transcript_id "MSTRG.73327.225"; exon_number "3";
chr16	StringTie	exon	87709265	87709667	1000	-	.	gene_id "MSTRG.73327"; transcript_id "MSTRG.73327.225"; exon_number "4";
chr16	StringTie	exon	87711235	87711443	1000	-	.	gene_id "MSTRG.73327"; transcript_id "MSTRG.73327.225"; exon_number "5";
chr16	StringTie	exon	87714498	87714573	1000	-	.	gene_id "MSTRG.73327"; transcript_id "MSTRG.73327.225"; exon_number "6";
chr16	StringTie	exon	87726765	87726924	1000	-	.	gene_id "MSTRG.73327"; transcript_id "MSTRG.73327.225"; exon_number "7";
chr16	StringTie	exon	87730552	87730644	1000	-	.	gene_id "MSTRG.73327"; transcript_id "MSTRG.73327.225"; exon_number "8";
chr16	StringTie	exon	87748673	87748809	1000	-	.	gene_id "MSTRG.73327"; transcript_id "MSTRG.73327.225"; exon_number "9";
chr16	StringTie	exon	87755194	87755292	1000	-	.	gene_id "MSTRG.73327"; transcript_id "MSTRG.73327.225"; exon_number "10";
chr16	StringTie	exon	87756399	87756477	1000	-	.	gene_id "MSTRG.73327"; transcript_id "MSTRG.73327.225"; exon_number "11";
chr16	StringTie	exon	87761949	87762036	1000	-	.	gene_id "MSTRG.73327"; transcript_id "MSTRG.73327.225"; exon_number "12";
chr16	StringTie	exon	87765792	87766424	1000	-	.	gene_id "MSTRG.73327"; transcript_id "MSTRG.73327.225"; exon_number "13";
chr16	StringTie	exon	87773391	87773541	1000	-	.	gene_id "MSTRG.73327"; transcript_id "MSTRG.73327.225"; exon_number "14";
chr16	StringTie	exon	87777868	87778000	1000	-	.	gene_id "MSTRG.73327"; transcript_id "MSTRG.73327.225"; exon_number "15";
chr16	StringTie	exon	87778987	87779374	1000	-	.	gene_id "MSTRG.73327"; transcript_id "MSTRG.73327.225"; exon_number "16";
chr16	StringTie	transcript	87698146	87762040	1000	-	.	gene_id "MSTRG.73327"; transcript_id "MSTRG.73327.226";
chr16	StringTie	exon	87698146	87698462	1000	-	.	gene_id "MSTRG.73327"; transcript_id "MSTRG.73327.226"; exon_number "1";
chr16	StringTie	exon	87699200	87701033	1000	-	.	gene_id "MSTRG.73327"; transcript_id "MSTRG.73327.226"; exon_number "2";
chr16	StringTie	exon	87701554	87701667	1000	-	.	gene_id "MSTRG.73327"; transcript_id "MSTRG.73327.226"; exon_number "3";
chr16	StringTie	exon	87701771	87703432	1000	-	.	gene_id "MSTRG.73327"; transcript_id "MSTRG.73327.226"; exon_number "4";
chr16	StringTie	exon	87707958	87708075	1000	-	.	gene_id "MSTRG.73327"; transcript_id "MSTRG.73327.226"; exon_number "5";
chr16	StringTie	exon	87708350	87708466	1000	-	.	gene_id "MSTRG.73327"; transcript_id "MSTRG.73327.226"; exon_number "6";
chr16	StringTie	exon	87709265	87709667	1000	-	.	gene_id "MSTRG.73327"; transcript_id "MSTRG.73327.226"; exon_number "7";
chr16	StringTie	exon	87710166	87710364	1000	-	.	gene_id "MSTRG.73327"; transcript_id "MSTRG.73327.226"; exon_number "8";
chr16	StringTie	exon	87711235	87711443	1000	-	.	gene_id "MSTRG.73327"; transcript_id "MSTRG.73327.226"; exon_number "9";
chr16	StringTie	exon	87714498	87714573	1000	-	.	gene_id "MSTRG.73327"; transcript_id "MSTRG.73327.226"; exon_number "10";
chr16	StringTie	exon	87726765	87726924	1000	-	.	gene_id "MSTRG.73327"; transcript_id "MSTRG.73327.226"; exon_number "11";
chr16	StringTie	exon	87730552	87730644	1000	-	.	gene_id "MSTRG.73327"; transcript_id "MSTRG.73327.226"; exon_number "12";
chr16	StringTie	exon	87748673	87748809	1000	-	.	gene_id "MSTRG.73327"; transcript_id "MSTRG.73327.226"; exon_number "13";
chr16	StringTie	exon	87755194	87755292	1000	-	.	gene_id "MSTRG.73327"; transcript_id "MSTRG.73327.226"; exon_number "14";
chr16	StringTie	exon	87756399	87756477	1000	-	.	gene_id "MSTRG.73327"; transcript_id "MSTRG.73327.226"; exon_number "15";
chr16	StringTie	exon	87761949	87762040	1000	-	.	gene_id "MSTRG.73327"; transcript_id "MSTRG.73327.226"; exon_number "16";
chr16	StringTie	transcript	87698146	87766150	1000	-	.	gene_id "MSTRG.73327"; transcript_id "MSTRG.73327.227";
chr16	StringTie	exon	87698146	87701033	1000	-	.	gene_id "MSTRG.73327"; transcript_id "MSTRG.73327.227"; exon_number "1";
chr16	StringTie	exon	87701554	87701667	1000	-	.	gene_id "MSTRG.73327"; transcript_id "MSTRG.73327.227"; exon_number "2";
chr16	StringTie	exon	87701771	87703432	1000	-	.	gene_id "MSTRG.73327"; transcript_id "MSTRG.73327.227"; exon_number "3";
chr16	StringTie	exon	87707958	87708072	1000	-	.	gene_id "MSTRG.73327"; transcript_id "MSTRG.73327.227"; exon_number "4";
chr16	StringTie	exon	87708350	87708466	1000	-	.	gene_id "MSTRG.73327"; transcript_id "MSTRG.73327.227"; exon_number "5";
chr16	StringTie	exon	87709265	87709667	1000	-	.	gene_id "MSTRG.73327"; transcript_id "MSTRG.73327.227"; exon_number "6";
chr16	StringTie	exon	87710166	87710432	1000	-	.	gene_id "MSTRG.73327"; transcript_id "MSTRG.73327.227"; exon_number "7";
chr16	StringTie	exon	87711235	87711443	1000	-	.	gene_id "MSTRG.73327"; transcript_id "MSTRG.73327.227"; exon_number "8";
chr16	StringTie	exon	87714498	87714573	1000	-	.	gene_id "MSTRG.73327"; transcript_id "MSTRG.73327.227"; exon_number "9";
chr16	StringTie	exon	87726765	87726924	1000	-	.	gene_id "MSTRG.73327"; transcript_id "MSTRG.73327.227"; exon_number "10";
chr16	StringTie	exon	87730552	87730644	1000	-	.	gene_id "MSTRG.73327"; transcript_id "MSTRG.73327.227"; exon_number "11";
chr16	StringTie	exon	87748673	87748809	1000	-	.	gene_id "MSTRG.73327"; transcript_id "MSTRG.73327.227"; exon_number "12";
chr16	StringTie	exon	87755194	87755292	1000	-	.	gene_id "MSTRG.73327"; transcript_id "MSTRG.73327.227"; exon_number "13";
chr16	StringTie	exon	87756399	87756477	1000	-	.	gene_id "MSTRG.73327"; transcript_id "MSTRG.73327.227"; exon_number "14";
chr16	StringTie	exon	87761949	87762040	1000	-	.	gene_id "MSTRG.73327"; transcript_id "MSTRG.73327.227"; exon_number "15";
chr16	StringTie	exon	87765792	87766150	1000	-	.	gene_id "MSTRG.73327"; transcript_id "MSTRG.73327.227"; exon_number "16";
chr16	StringTie	transcript	87698146	87765981	1000	-	.	gene_id "MSTRG.73327"; transcript_id "MSTRG.73327.228";
chr16	StringTie	exon	87698146	87701033	1000	-	.	gene_id "MSTRG.73327"; transcript_id "MSTRG.73327.228"; exon_number "1";
chr16	StringTie	exon	87701554	87701667	1000	-	.	gene_id "MSTRG.73327"; transcript_id "MSTRG.73327.228"; exon_number "2";
chr16	StringTie	exon	87701771	87703432	1000	-	.	gene_id "MSTRG.73327"; transcript_id "MSTRG.73327.228"; exon_number "3";
chr16	StringTie	exon	87707958	87708072	1000	-	.	gene_id "MSTRG.73327"; transcript_id "MSTRG.73327.228"; exon_number "4";
chr16	StringTie	exon	87708350	87708466	1000	-	.	gene_id "MSTRG.73327"; transcript_id "MSTRG.73327.228"; exon_number "5";
chr16	StringTie	exon	87709265	87709667	1000	-	.	gene_id "MSTRG.73327"; transcript_id "MSTRG.73327.228"; exon_number "6";
chr16	StringTie	exon	87711235	87711443	1000	-	.	gene_id "MSTRG.73327"; transcript_id "MSTRG.73327.228"; exon_number "7";
chr16	StringTie	exon	87714498	87714573	1000	-	.	gene_id "MSTRG.73327"; transcript_id "MSTRG.73327.228"; exon_number "8";
chr16	StringTie	exon	87726765	87726924	1000	-	.	gene_id "MSTRG.73327"; transcript_id "MSTRG.73327.228"; exon_number "9";
chr16	StringTie	exon	87729310	87729364	1000	-	.	gene_id "MSTRG.73327"; transcript_id "MSTRG.73327.228"; exon_number "10";
chr16	StringTie	exon	87730552	87730644	1000	-	.	gene_id "MSTRG.73327"; transcript_id "MSTRG.73327.228"; exon_number "11";
chr16	StringTie	exon	87748673	87748809	1000	-	.	gene_id "MSTRG.73327"; transcript_id "MSTRG.73327.228"; exon_number "12";
chr16	StringTie	exon	87755194	87755292	1000	-	.	gene_id "MSTRG.73327"; transcript_id "MSTRG.73327.228"; exon_number "13";
chr16	StringTie	exon	87756399	87756477	1000	-	.	gene_id "MSTRG.73327"; transcript_id "MSTRG.73327.228"; exon_number "14";
chr16	StringTie	exon	87761949	87762040	1000	-	.	gene_id "MSTRG.73327"; transcript_id "MSTRG.73327.228"; exon_number "15";
chr16	StringTie	exon	87765792	87765981	1000	-	.	gene_id "MSTRG.73327"; transcript_id "MSTRG.73327.228"; exon_number "16";
chr16	StringTie	transcript	87698146	87779181	1000	-	.	gene_id "MSTRG.73327"; transcript_id "MSTRG.73327.229";
chr16	StringTie	exon	87698146	87703432	1000	-	.	gene_id "MSTRG.73327"; transcript_id "MSTRG.73327.229"; exon_number "1";
chr16	StringTie	exon	87707958	87708072	1000	-	.	gene_id "MSTRG.73327"; transcript_id "MSTRG.73327.229"; exon_number "2";
chr16	StringTie	exon	87708350	87708466	1000	-	.	gene_id "MSTRG.73327"; transcript_id "MSTRG.73327.229"; exon_number "3";
chr16	StringTie	exon	87709265	87709667	1000	-	.	gene_id "MSTRG.73327"; transcript_id "MSTRG.73327.229"; exon_number "4";
chr16	StringTie	exon	87711235	87711443	1000	-	.	gene_id "MSTRG.73327"; transcript_id "MSTRG.73327.229"; exon_number "5";
chr16	StringTie	exon	87714498	87714573	1000	-	.	gene_id "MSTRG.73327"; transcript_id "MSTRG.73327.229"; exon_number "6";
chr16	StringTie	exon	87726765	87726924	1000	-	.	gene_id "MSTRG.73327"; transcript_id "MSTRG.73327.229"; exon_number "7";
chr16	StringTie	exon	87730552	87730644	1000	-	.	gene_id "MSTRG.73327"; transcript_id "MSTRG.73327.229"; exon_number "8";
chr16	StringTie	exon	87748673	87748809	1000	-	.	gene_id "MSTRG.73327"; transcript_id "MSTRG.73327.229"; exon_number "9";
chr16	StringTie	exon	87755194	87755292	1000	-	.	gene_id "MSTRG.73327"; transcript_id "MSTRG.73327.229"; exon_number "10";
chr16	StringTie	exon	87756399	87756477	1000	-	.	gene_id "MSTRG.73327"; transcript_id "MSTRG.73327.229"; exon_number "11";
chr16	StringTie	exon	87761949	87762036	1000	-	.	gene_id "MSTRG.73327"; transcript_id "MSTRG.73327.229"; exon_number "12";
chr16	StringTie	exon	87765792	87766270	1000	-	.	gene_id "MSTRG.73327"; transcript_id "MSTRG.73327.229"; exon_number "13";
chr16	StringTie	exon	87773391	87773589	1000	-	.	gene_id "MSTRG.73327"; transcript_id "MSTRG.73327.229"; exon_number "14";
chr16	StringTie	exon	87777868	87778000	1000	-	.	gene_id "MSTRG.73327"; transcript_id "MSTRG.73327.229"; exon_number "15";
chr16	StringTie	exon	87778987	87779181	1000	-	.	gene_id "MSTRG.73327"; transcript_id "MSTRG.73327.229"; exon_number "16";
chr16	StringTie	transcript	87698081	87765899	1000	-	.	gene_id "MSTRG.73327"; transcript_id "MSTRG.73327.23";
chr16	StringTie	exon	87698081	87701033	1000	-	.	gene_id "MSTRG.73327"; transcript_id "MSTRG.73327.23"; exon_number "1";
chr16	StringTie	exon	87701554	87703432	1000	-	.	gene_id "MSTRG.73327"; transcript_id "MSTRG.73327.23"; exon_number "2";
chr16	StringTie	exon	87707958	87708072	1000	-	.	gene_id "MSTRG.73327"; transcript_id "MSTRG.73327.23"; exon_number "3";
chr16	StringTie	exon	87708350	87708466	1000	-	.	gene_id "MSTRG.73327"; transcript_id "MSTRG.73327.23"; exon_number "4";
chr16	StringTie	exon	87709265	87709667	1000	-	.	gene_id "MSTRG.73327"; transcript_id "MSTRG.73327.23"; exon_number "5";
chr16	StringTie	exon	87711235	87711443	1000	-	.	gene_id "MSTRG.73327"; transcript_id "MSTRG.73327.23"; exon_number "6";
chr16	StringTie	exon	87714498	87714573	1000	-	.	gene_id "MSTRG.73327"; transcript_id "MSTRG.73327.23"; exon_number "7";
chr16	StringTie	exon	87726765	87726924	1000	-	.	gene_id "MSTRG.73327"; transcript_id "MSTRG.73327.23"; exon_number "8";
chr16	StringTie	exon	87730552	87730644	1000	-	.	gene_id "MSTRG.73327"; transcript_id "MSTRG.73327.23"; exon_number "9";
chr16	StringTie	exon	87748673	87748809	1000	-	.	gene_id "MSTRG.73327"; transcript_id "MSTRG.73327.23"; exon_number "10";
chr16	StringTie	exon	87755194	87755292	1000	-	.	gene_id "MSTRG.73327"; transcript_id "MSTRG.73327.23"; exon_number "11";
chr16	StringTie	exon	87765792	87765899	1000	-	.	gene_id "MSTRG.73327"; transcript_id "MSTRG.73327.23"; exon_number "12";
chr16	StringTie	transcript	87698146	87765961	1000	-	.	gene_id "MSTRG.73327"; transcript_id "MSTRG.73327.230";
chr16	StringTie	exon	87698146	87701033	1000	-	.	gene_id "MSTRG.73327"; transcript_id "MSTRG.73327.230"; exon_number "1";
chr16	StringTie	exon	87701554	87701667	1000	-	.	gene_id "MSTRG.73327"; transcript_id "MSTRG.73327.230"; exon_number "2";
chr16	StringTie	exon	87701771	87703432	1000	-	.	gene_id "MSTRG.73327"; transcript_id "MSTRG.73327.230"; exon_number "3";
chr16	StringTie	exon	87707958	87708075	1000	-	.	gene_id "MSTRG.73327"; transcript_id "MSTRG.73327.230"; exon_number "4";
chr16	StringTie	exon	87708350	87708466	1000	-	.	gene_id "MSTRG.73327"; transcript_id "MSTRG.73327.230"; exon_number "5";
chr16	StringTie	exon	87709265	87709667	1000	-	.	gene_id "MSTRG.73327"; transcript_id "MSTRG.73327.230"; exon_number "6";
chr16	StringTie	exon	87711235	87711443	1000	-	.	gene_id "MSTRG.73327"; transcript_id "MSTRG.73327.230"; exon_number "7";
chr16	StringTie	exon	87714498	87714573	1000	-	.	gene_id "MSTRG.73327"; transcript_id "MSTRG.73327.230"; exon_number "8";
chr16	StringTie	exon	87726765	87726924	1000	-	.	gene_id "MSTRG.73327"; transcript_id "MSTRG.73327.230"; exon_number "9";
chr16	StringTie	exon	87730552	87730644	1000	-	.	gene_id "MSTRG.73327"; transcript_id "MSTRG.73327.230"; exon_number "10";
chr16	StringTie	exon	87748673	87748809	1000	-	.	gene_id "MSTRG.73327"; transcript_id "MSTRG.73327.230"; exon_number "11";
chr16	StringTie	exon	87755194	87755292	1000	-	.	gene_id "MSTRG.73327"; transcript_id "MSTRG.73327.230"; exon_number "12";
chr16	StringTie	exon	87756399	87756477	1000	-	.	gene_id "MSTRG.73327"; transcript_id "MSTRG.73327.230"; exon_number "13";
chr16	StringTie	exon	87761949	87762040	1000	-	.	gene_id "MSTRG.73327"; transcript_id "MSTRG.73327.230"; exon_number "14";
chr16	StringTie	exon	87763479	87763603	1000	-	.	gene_id "MSTRG.73327"; transcript_id "MSTRG.73327.230"; exon_number "15";
chr16	StringTie	exon	87765066	87765340	1000	-	.	gene_id "MSTRG.73327"; transcript_id "MSTRG.73327.230"; exon_number "16";
chr16	StringTie	exon	87765792	87765961	1000	-	.	gene_id "MSTRG.73327"; transcript_id "MSTRG.73327.230"; exon_number "17";
chr16	StringTie	transcript	87698146	87779374	1000	-	.	gene_id "MSTRG.73327"; transcript_id "MSTRG.73327.231";
chr16	StringTie	exon	87698146	87701667	1000	-	.	gene_id "MSTRG.73327"; transcript_id "MSTRG.73327.231"; exon_number "1";
chr16	StringTie	exon	87701771	87703432	1000	-	.	gene_id "MSTRG.73327"; transcript_id "MSTRG.73327.231"; exon_number "2";
chr16	StringTie	exon	87707958	87708075	1000	-	.	gene_id "MSTRG.73327"; transcript_id "MSTRG.73327.231"; exon_number "3";
chr16	StringTie	exon	87708350	87708466	1000	-	.	gene_id "MSTRG.73327"; transcript_id "MSTRG.73327.231"; exon_number "4";
chr16	StringTie	exon	87709265	87709667	1000	-	.	gene_id "MSTRG.73327"; transcript_id "MSTRG.73327.231"; exon_number "5";
chr16	StringTie	exon	87711235	87711443	1000	-	.	gene_id "MSTRG.73327"; transcript_id "MSTRG.73327.231"; exon_number "6";
chr16	StringTie	exon	87714498	87714573	1000	-	.	gene_id "MSTRG.73327"; transcript_id "MSTRG.73327.231"; exon_number "7";
chr16	StringTie	exon	87726765	87726924	1000	-	.	gene_id "MSTRG.73327"; transcript_id "MSTRG.73327.231"; exon_number "8";
chr16	StringTie	exon	87730552	87730644	1000	-	.	gene_id "MSTRG.73327"; transcript_id "MSTRG.73327.231"; exon_number "9";
chr16	StringTie	exon	87748673	87748809	1000	-	.	gene_id "MSTRG.73327"; transcript_id "MSTRG.73327.231"; exon_number "10";
chr16	StringTie	exon	87755194	87755292	1000	-	.	gene_id "MSTRG.73327"; transcript_id "MSTRG.73327.231"; exon_number "11";
chr16	StringTie	exon	87756399	87756477	1000	-	.	gene_id "MSTRG.73327"; transcript_id "MSTRG.73327.231"; exon_number "12";
chr16	StringTie	exon	87761949	87762036	1000	-	.	gene_id "MSTRG.73327"; transcript_id "MSTRG.73327.231"; exon_number "13";
chr16	StringTie	exon	87765792	87766424	1000	-	.	gene_id "MSTRG.73327"; transcript_id "MSTRG.73327.231"; exon_number "14";
chr16	StringTie	exon	87773391	87773541	1000	-	.	gene_id "MSTRG.73327"; transcript_id "MSTRG.73327.231"; exon_number "15";
chr16	StringTie	exon	87777868	87778000	1000	-	.	gene_id "MSTRG.73327"; transcript_id "MSTRG.73327.231"; exon_number "16";
chr16	StringTie	exon	87778987	87779374	1000	-	.	gene_id "MSTRG.73327"; transcript_id "MSTRG.73327.231"; exon_number "17";
chr16	StringTie	transcript	87698147	87711445	1000	-	.	gene_id "MSTRG.73327"; transcript_id "MSTRG.73327.232";
chr16	StringTie	exon	87698147	87701033	1000	-	.	gene_id "MSTRG.73327"; transcript_id "MSTRG.73327.232"; exon_number "1";
chr16	StringTie	exon	87701554	87701667	1000	-	.	gene_id "MSTRG.73327"; transcript_id "MSTRG.73327.232"; exon_number "2";
chr16	StringTie	exon	87701771	87703432	1000	-	.	gene_id "MSTRG.73327"; transcript_id "MSTRG.73327.232"; exon_number "3";
chr16	StringTie	exon	87708350	87708466	1000	-	.	gene_id "MSTRG.73327"; transcript_id "MSTRG.73327.232"; exon_number "4";
chr16	StringTie	exon	87709265	87711445	1000	-	.	gene_id "MSTRG.73327"; transcript_id "MSTRG.73327.232"; exon_number "5";
chr16	StringTie	transcript	87698147	87765899	1000	-	.	gene_id "MSTRG.73327"; transcript_id "MSTRG.73327.233";
chr16	StringTie	exon	87698147	87701033	1000	-	.	gene_id "MSTRG.73327"; transcript_id "MSTRG.73327.233"; exon_number "1";
chr16	StringTie	exon	87701554	87701667	1000	-	.	gene_id "MSTRG.73327"; transcript_id "MSTRG.73327.233"; exon_number "2";
chr16	StringTie	exon	87701771	87703432	1000	-	.	gene_id "MSTRG.73327"; transcript_id "MSTRG.73327.233"; exon_number "3";
chr16	StringTie	exon	87707958	87708072	1000	-	.	gene_id "MSTRG.73327"; transcript_id "MSTRG.73327.233"; exon_number "4";
chr16	StringTie	exon	87708350	87708466	1000	-	.	gene_id "MSTRG.73327"; transcript_id "MSTRG.73327.233"; exon_number "5";
chr16	StringTie	exon	87709265	87709667	1000	-	.	gene_id "MSTRG.73327"; transcript_id "MSTRG.73327.233"; exon_number "6";
chr16	StringTie	exon	87711235	87711443	1000	-	.	gene_id "MSTRG.73327"; transcript_id "MSTRG.73327.233"; exon_number "7";
chr16	StringTie	exon	87714498	87714573	1000	-	.	gene_id "MSTRG.73327"; transcript_id "MSTRG.73327.233"; exon_number "8";
chr16	StringTie	exon	87726765	87726924	1000	-	.	gene_id "MSTRG.73327"; transcript_id "MSTRG.73327.233"; exon_number "9";
chr16	StringTie	exon	87730552	87730644	1000	-	.	gene_id "MSTRG.73327"; transcript_id "MSTRG.73327.233"; exon_number "10";
chr16	StringTie	exon	87748673	87748809	1000	-	.	gene_id "MSTRG.73327"; transcript_id "MSTRG.73327.233"; exon_number "11";
chr16	StringTie	exon	87755194	87755292	1000	-	.	gene_id "MSTRG.73327"; transcript_id "MSTRG.73327.233"; exon_number "12";
chr16	StringTie	exon	87765792	87765899	1000	-	.	gene_id "MSTRG.73327"; transcript_id "MSTRG.73327.233"; exon_number "13";
chr16	StringTie	transcript	87698147	87765931	1000	-	.	gene_id "MSTRG.73327"; transcript_id "MSTRG.73327.234";
chr16	StringTie	exon	87698147	87703432	1000	-	.	gene_id "MSTRG.73327"; transcript_id "MSTRG.73327.234"; exon_number "1";
chr16	StringTie	exon	87707958	87708072	1000	-	.	gene_id "MSTRG.73327"; transcript_id "MSTRG.73327.234"; exon_number "2";
chr16	StringTie	exon	87708350	87708458	1000	-	.	gene_id "MSTRG.73327"; transcript_id "MSTRG.73327.234"; exon_number "3";
chr16	StringTie	exon	87709265	87709667	1000	-	.	gene_id "MSTRG.73327"; transcript_id "MSTRG.73327.234"; exon_number "4";
chr16	StringTie	exon	87711235	87711443	1000	-	.	gene_id "MSTRG.73327"; transcript_id "MSTRG.73327.234"; exon_number "5";
chr16	StringTie	exon	87714498	87714573	1000	-	.	gene_id "MSTRG.73327"; transcript_id "MSTRG.73327.234"; exon_number "6";
chr16	StringTie	exon	87726765	87726924	1000	-	.	gene_id "MSTRG.73327"; transcript_id "MSTRG.73327.234"; exon_number "7";
chr16	StringTie	exon	87730552	87730644	1000	-	.	gene_id "MSTRG.73327"; transcript_id "MSTRG.73327.234"; exon_number "8";
chr16	StringTie	exon	87748673	87748809	1000	-	.	gene_id "MSTRG.73327"; transcript_id "MSTRG.73327.234"; exon_number "9";
chr16	StringTie	exon	87755194	87755292	1000	-	.	gene_id "MSTRG.73327"; transcript_id "MSTRG.73327.234"; exon_number "10";
chr16	StringTie	exon	87756399	87756477	1000	-	.	gene_id "MSTRG.73327"; transcript_id "MSTRG.73327.234"; exon_number "11";
chr16	StringTie	exon	87761949	87762040	1000	-	.	gene_id "MSTRG.73327"; transcript_id "MSTRG.73327.234"; exon_number "12";
chr16	StringTie	exon	87765066	87765206	1000	-	.	gene_id "MSTRG.73327"; transcript_id "MSTRG.73327.234"; exon_number "13";
chr16	StringTie	exon	87765792	87765931	1000	-	.	gene_id "MSTRG.73327"; transcript_id "MSTRG.73327.234"; exon_number "14";
chr16	StringTie	transcript	87698148	87765991	1000	-	.	gene_id "MSTRG.73327"; transcript_id "MSTRG.73327.235";
chr16	StringTie	exon	87698148	87703432	1000	-	.	gene_id "MSTRG.73327"; transcript_id "MSTRG.73327.235"; exon_number "1";
chr16	StringTie	exon	87707958	87708072	1000	-	.	gene_id "MSTRG.73327"; transcript_id "MSTRG.73327.235"; exon_number "2";
chr16	StringTie	exon	87708350	87708466	1000	-	.	gene_id "MSTRG.73327"; transcript_id "MSTRG.73327.235"; exon_number "3";
chr16	StringTie	exon	87709265	87709667	1000	-	.	gene_id "MSTRG.73327"; transcript_id "MSTRG.73327.235"; exon_number "4";
chr16	StringTie	exon	87711235	87711443	1000	-	.	gene_id "MSTRG.73327"; transcript_id "MSTRG.73327.235"; exon_number "5";
chr16	StringTie	exon	87714498	87714573	1000	-	.	gene_id "MSTRG.73327"; transcript_id "MSTRG.73327.235"; exon_number "6";
chr16	StringTie	exon	87726765	87726924	1000	-	.	gene_id "MSTRG.73327"; transcript_id "MSTRG.73327.235"; exon_number "7";
chr16	StringTie	exon	87730552	87730659	1000	-	.	gene_id "MSTRG.73327"; transcript_id "MSTRG.73327.235"; exon_number "8";
chr16	StringTie	exon	87748673	87748809	1000	-	.	gene_id "MSTRG.73327"; transcript_id "MSTRG.73327.235"; exon_number "9";
chr16	StringTie	exon	87755194	87755292	1000	-	.	gene_id "MSTRG.73327"; transcript_id "MSTRG.73327.235"; exon_number "10";
chr16	StringTie	exon	87756399	87756477	1000	-	.	gene_id "MSTRG.73327"; transcript_id "MSTRG.73327.235"; exon_number "11";
chr16	StringTie	exon	87761949	87762036	1000	-	.	gene_id "MSTRG.73327"; transcript_id "MSTRG.73327.235"; exon_number "12";
chr16	StringTie	exon	87765792	87765991	1000	-	.	gene_id "MSTRG.73327"; transcript_id "MSTRG.73327.235"; exon_number "13";
chr16	StringTie	transcript	87698148	87765998	1000	-	.	gene_id "MSTRG.73327"; transcript_id "MSTRG.73327.236";
chr16	StringTie	exon	87698148	87703432	1000	-	.	gene_id "MSTRG.73327"; transcript_id "MSTRG.73327.236"; exon_number "1";
chr16	StringTie	exon	87708350	87708466	1000	-	.	gene_id "MSTRG.73327"; transcript_id "MSTRG.73327.236"; exon_number "2";
chr16	StringTie	exon	87709265	87709667	1000	-	.	gene_id "MSTRG.73327"; transcript_id "MSTRG.73327.236"; exon_number "3";
chr16	StringTie	exon	87711235	87711443	1000	-	.	gene_id "MSTRG.73327"; transcript_id "MSTRG.73327.236"; exon_number "4";
chr16	StringTie	exon	87714498	87714573	1000	-	.	gene_id "MSTRG.73327"; transcript_id "MSTRG.73327.236"; exon_number "5";
chr16	StringTie	exon	87726765	87726924	1000	-	.	gene_id "MSTRG.73327"; transcript_id "MSTRG.73327.236"; exon_number "6";
chr16	StringTie	exon	87730552	87730644	1000	-	.	gene_id "MSTRG.73327"; transcript_id "MSTRG.73327.236"; exon_number "7";
chr16	StringTie	exon	87748673	87748809	1000	-	.	gene_id "MSTRG.73327"; transcript_id "MSTRG.73327.236"; exon_number "8";
chr16	StringTie	exon	87755194	87755292	1000	-	.	gene_id "MSTRG.73327"; transcript_id "MSTRG.73327.236"; exon_number "9";
chr16	StringTie	exon	87756399	87756477	1000	-	.	gene_id "MSTRG.73327"; transcript_id "MSTRG.73327.236"; exon_number "10";
chr16	StringTie	exon	87761949	87762040	1000	-	.	gene_id "MSTRG.73327"; transcript_id "MSTRG.73327.236"; exon_number "11";
chr16	StringTie	exon	87765066	87765340	1000	-	.	gene_id "MSTRG.73327"; transcript_id "MSTRG.73327.236"; exon_number "12";
chr16	StringTie	exon	87765792	87765998	1000	-	.	gene_id "MSTRG.73327"; transcript_id "MSTRG.73327.236"; exon_number "13";
chr16	StringTie	transcript	87698151	87765976	1000	-	.	gene_id "MSTRG.73327"; transcript_id "MSTRG.73327.239";
chr16	StringTie	exon	87698151	87703432	1000	-	.	gene_id "MSTRG.73327"; transcript_id "MSTRG.73327.239"; exon_number "1";
chr16	StringTie	exon	87708350	87708466	1000	-	.	gene_id "MSTRG.73327"; transcript_id "MSTRG.73327.239"; exon_number "2";
chr16	StringTie	exon	87709265	87709667	1000	-	.	gene_id "MSTRG.73327"; transcript_id "MSTRG.73327.239"; exon_number "3";
chr16	StringTie	exon	87711235	87711443	1000	-	.	gene_id "MSTRG.73327"; transcript_id "MSTRG.73327.239"; exon_number "4";
chr16	StringTie	exon	87714407	87714573	1000	-	.	gene_id "MSTRG.73327"; transcript_id "MSTRG.73327.239"; exon_number "5";
chr16	StringTie	exon	87726765	87726924	1000	-	.	gene_id "MSTRG.73327"; transcript_id "MSTRG.73327.239"; exon_number "6";
chr16	StringTie	exon	87730552	87730644	1000	-	.	gene_id "MSTRG.73327"; transcript_id "MSTRG.73327.239"; exon_number "7";
chr16	StringTie	exon	87748673	87748809	1000	-	.	gene_id "MSTRG.73327"; transcript_id "MSTRG.73327.239"; exon_number "8";
chr16	StringTie	exon	87755194	87755291	1000	-	.	gene_id "MSTRG.73327"; transcript_id "MSTRG.73327.239"; exon_number "9";
chr16	StringTie	exon	87756399	87756477	1000	-	.	gene_id "MSTRG.73327"; transcript_id "MSTRG.73327.239"; exon_number "10";
chr16	StringTie	exon	87761949	87762040	1000	-	.	gene_id "MSTRG.73327"; transcript_id "MSTRG.73327.239"; exon_number "11";
chr16	StringTie	exon	87765792	87765976	1000	-	.	gene_id "MSTRG.73327"; transcript_id "MSTRG.73327.239"; exon_number "12";
chr16	StringTie	transcript	87698087	87766006	1000	-	.	gene_id "MSTRG.73327"; transcript_id "MSTRG.73327.24";
chr16	StringTie	exon	87698087	87703432	1000	-	.	gene_id "MSTRG.73327"; transcript_id "MSTRG.73327.24"; exon_number "1";
chr16	StringTie	exon	87707958	87708072	1000	-	.	gene_id "MSTRG.73327"; transcript_id "MSTRG.73327.24"; exon_number "2";
chr16	StringTie	exon	87708350	87708466	1000	-	.	gene_id "MSTRG.73327"; transcript_id "MSTRG.73327.24"; exon_number "3";
chr16	StringTie	exon	87709265	87709667	1000	-	.	gene_id "MSTRG.73327"; transcript_id "MSTRG.73327.24"; exon_number "4";
chr16	StringTie	exon	87711235	87711443	1000	-	.	gene_id "MSTRG.73327"; transcript_id "MSTRG.73327.24"; exon_number "5";
chr16	StringTie	exon	87714498	87714573	1000	-	.	gene_id "MSTRG.73327"; transcript_id "MSTRG.73327.24"; exon_number "6";
chr16	StringTie	exon	87726765	87726924	1000	-	.	gene_id "MSTRG.73327"; transcript_id "MSTRG.73327.24"; exon_number "7";
chr16	StringTie	exon	87730552	87730644	1000	-	.	gene_id "MSTRG.73327"; transcript_id "MSTRG.73327.24"; exon_number "8";
chr16	StringTie	exon	87748673	87748809	1000	-	.	gene_id "MSTRG.73327"; transcript_id "MSTRG.73327.24"; exon_number "9";
chr16	StringTie	exon	87755194	87755292	1000	-	.	gene_id "MSTRG.73327"; transcript_id "MSTRG.73327.24"; exon_number "10";
chr16	StringTie	exon	87756399	87756477	1000	-	.	gene_id "MSTRG.73327"; transcript_id "MSTRG.73327.24"; exon_number "11";
chr16	StringTie	exon	87761949	87762040	1000	-	.	gene_id "MSTRG.73327"; transcript_id "MSTRG.73327.24"; exon_number "12";
chr16	StringTie	exon	87765066	87765206	1000	-	.	gene_id "MSTRG.73327"; transcript_id "MSTRG.73327.24"; exon_number "13";
chr16	StringTie	exon	87765792	87766006	1000	-	.	gene_id "MSTRG.73327"; transcript_id "MSTRG.73327.24"; exon_number "14";
chr16	StringTie	transcript	87698151	87765933	1000	-	.	gene_id "MSTRG.73327"; transcript_id "MSTRG.73327.240";
chr16	StringTie	exon	87698151	87701033	1000	-	.	gene_id "MSTRG.73327"; transcript_id "MSTRG.73327.240"; exon_number "1";
chr16	StringTie	exon	87701554	87703432	1000	-	.	gene_id "MSTRG.73327"; transcript_id "MSTRG.73327.240"; exon_number "2";
chr16	StringTie	exon	87707958	87708072	1000	-	.	gene_id "MSTRG.73327"; transcript_id "MSTRG.73327.240"; exon_number "3";
chr16	StringTie	exon	87708350	87708466	1000	-	.	gene_id "MSTRG.73327"; transcript_id "MSTRG.73327.240"; exon_number "4";
chr16	StringTie	exon	87709265	87709667	1000	-	.	gene_id "MSTRG.73327"; transcript_id "MSTRG.73327.240"; exon_number "5";
chr16	StringTie	exon	87711235	87711443	1000	-	.	gene_id "MSTRG.73327"; transcript_id "MSTRG.73327.240"; exon_number "6";
chr16	StringTie	exon	87714492	87714573	1000	-	.	gene_id "MSTRG.73327"; transcript_id "MSTRG.73327.240"; exon_number "7";
chr16	StringTie	exon	87726765	87726924	1000	-	.	gene_id "MSTRG.73327"; transcript_id "MSTRG.73327.240"; exon_number "8";
chr16	StringTie	exon	87730552	87730644	1000	-	.	gene_id "MSTRG.73327"; transcript_id "MSTRG.73327.240"; exon_number "9";
chr16	StringTie	exon	87755194	87755292	1000	-	.	gene_id "MSTRG.73327"; transcript_id "MSTRG.73327.240"; exon_number "10";
chr16	StringTie	exon	87761949	87762150	1000	-	.	gene_id "MSTRG.73327"; transcript_id "MSTRG.73327.240"; exon_number "11";
chr16	StringTie	exon	87765792	87765933	1000	-	.	gene_id "MSTRG.73327"; transcript_id "MSTRG.73327.240"; exon_number "12";
chr16	StringTie	transcript	87698151	87765976	1000	-	.	gene_id "MSTRG.73327"; transcript_id "MSTRG.73327.241";
chr16	StringTie	exon	87698151	87703432	1000	-	.	gene_id "MSTRG.73327"; transcript_id "MSTRG.73327.241"; exon_number "1";
chr16	StringTie	exon	87707958	87708075	1000	-	.	gene_id "MSTRG.73327"; transcript_id "MSTRG.73327.241"; exon_number "2";
chr16	StringTie	exon	87708350	87708458	1000	-	.	gene_id "MSTRG.73327"; transcript_id "MSTRG.73327.241"; exon_number "3";
chr16	StringTie	exon	87709265	87709667	1000	-	.	gene_id "MSTRG.73327"; transcript_id "MSTRG.73327.241"; exon_number "4";
chr16	StringTie	exon	87711235	87711443	1000	-	.	gene_id "MSTRG.73327"; transcript_id "MSTRG.73327.241"; exon_number "5";
chr16	StringTie	exon	87714498	87714573	1000	-	.	gene_id "MSTRG.73327"; transcript_id "MSTRG.73327.241"; exon_number "6";
chr16	StringTie	exon	87726765	87726924	1000	-	.	gene_id "MSTRG.73327"; transcript_id "MSTRG.73327.241"; exon_number "7";
chr16	StringTie	exon	87730552	87730644	1000	-	.	gene_id "MSTRG.73327"; transcript_id "MSTRG.73327.241"; exon_number "8";
chr16	StringTie	exon	87748673	87748809	1000	-	.	gene_id "MSTRG.73327"; transcript_id "MSTRG.73327.241"; exon_number "9";
chr16	StringTie	exon	87755194	87755292	1000	-	.	gene_id "MSTRG.73327"; transcript_id "MSTRG.73327.241"; exon_number "10";
chr16	StringTie	exon	87756399	87756477	1000	-	.	gene_id "MSTRG.73327"; transcript_id "MSTRG.73327.241"; exon_number "11";
chr16	StringTie	exon	87761949	87762036	1000	-	.	gene_id "MSTRG.73327"; transcript_id "MSTRG.73327.241"; exon_number "12";
chr16	StringTie	exon	87765792	87765976	1000	-	.	gene_id "MSTRG.73327"; transcript_id "MSTRG.73327.241"; exon_number "13";
chr16	StringTie	transcript	87698151	87766006	1000	-	.	gene_id "MSTRG.73327"; transcript_id "MSTRG.73327.242";
chr16	StringTie	exon	87698151	87701033	1000	-	.	gene_id "MSTRG.73327"; transcript_id "MSTRG.73327.242"; exon_number "1";
chr16	StringTie	exon	87701554	87701667	1000	-	.	gene_id "MSTRG.73327"; transcript_id "MSTRG.73327.242"; exon_number "2";
chr16	StringTie	exon	87701771	87703432	1000	-	.	gene_id "MSTRG.73327"; transcript_id "MSTRG.73327.242"; exon_number "3";
chr16	StringTie	exon	87707958	87708072	1000	-	.	gene_id "MSTRG.73327"; transcript_id "MSTRG.73327.242"; exon_number "4";
chr16	StringTie	exon	87708350	87708458	1000	-	.	gene_id "MSTRG.73327"; transcript_id "MSTRG.73327.242"; exon_number "5";
chr16	StringTie	exon	87709265	87709667	1000	-	.	gene_id "MSTRG.73327"; transcript_id "MSTRG.73327.242"; exon_number "6";
chr16	StringTie	exon	87710166	87711443	1000	-	.	gene_id "MSTRG.73327"; transcript_id "MSTRG.73327.242"; exon_number "7";
chr16	StringTie	exon	87714498	87714573	1000	-	.	gene_id "MSTRG.73327"; transcript_id "MSTRG.73327.242"; exon_number "8";
chr16	StringTie	exon	87726765	87726924	1000	-	.	gene_id "MSTRG.73327"; transcript_id "MSTRG.73327.242"; exon_number "9";
chr16	StringTie	exon	87730552	87730644	1000	-	.	gene_id "MSTRG.73327"; transcript_id "MSTRG.73327.242"; exon_number "10";
chr16	StringTie	exon	87748673	87748809	1000	-	.	gene_id "MSTRG.73327"; transcript_id "MSTRG.73327.242"; exon_number "11";
chr16	StringTie	exon	87755194	87755292	1000	-	.	gene_id "MSTRG.73327"; transcript_id "MSTRG.73327.242"; exon_number "12";
chr16	StringTie	exon	87756399	87756477	1000	-	.	gene_id "MSTRG.73327"; transcript_id "MSTRG.73327.242"; exon_number "13";
chr16	StringTie	exon	87761949	87762036	1000	-	.	gene_id "MSTRG.73327"; transcript_id "MSTRG.73327.242"; exon_number "14";
chr16	StringTie	exon	87765792	87766006	1000	-	.	gene_id "MSTRG.73327"; transcript_id "MSTRG.73327.242"; exon_number "15";
chr16	StringTie	transcript	87698151	87773544	1000	-	.	gene_id "MSTRG.73327"; transcript_id "MSTRG.73327.243";
chr16	StringTie	exon	87698151	87701033	1000	-	.	gene_id "MSTRG.73327"; transcript_id "MSTRG.73327.243"; exon_number "1";
chr16	StringTie	exon	87701554	87704209	1000	-	.	gene_id "MSTRG.73327"; transcript_id "MSTRG.73327.243"; exon_number "2";
chr16	StringTie	exon	87707958	87708072	1000	-	.	gene_id "MSTRG.73327"; transcript_id "MSTRG.73327.243"; exon_number "3";
chr16	StringTie	exon	87708350	87708466	1000	-	.	gene_id "MSTRG.73327"; transcript_id "MSTRG.73327.243"; exon_number "4";
chr16	StringTie	exon	87709265	87709667	1000	-	.	gene_id "MSTRG.73327"; transcript_id "MSTRG.73327.243"; exon_number "5";
chr16	StringTie	exon	87710166	87711443	1000	-	.	gene_id "MSTRG.73327"; transcript_id "MSTRG.73327.243"; exon_number "6";
chr16	StringTie	exon	87714498	87714573	1000	-	.	gene_id "MSTRG.73327"; transcript_id "MSTRG.73327.243"; exon_number "7";
chr16	StringTie	exon	87726765	87726924	1000	-	.	gene_id "MSTRG.73327"; transcript_id "MSTRG.73327.243"; exon_number "8";
chr16	StringTie	exon	87730552	87730644	1000	-	.	gene_id "MSTRG.73327"; transcript_id "MSTRG.73327.243"; exon_number "9";
chr16	StringTie	exon	87748673	87748809	1000	-	.	gene_id "MSTRG.73327"; transcript_id "MSTRG.73327.243"; exon_number "10";
chr16	StringTie	exon	87755194	87755292	1000	-	.	gene_id "MSTRG.73327"; transcript_id "MSTRG.73327.243"; exon_number "11";
chr16	StringTie	exon	87756399	87756477	1000	-	.	gene_id "MSTRG.73327"; transcript_id "MSTRG.73327.243"; exon_number "12";
chr16	StringTie	exon	87761949	87762036	1000	-	.	gene_id "MSTRG.73327"; transcript_id "MSTRG.73327.243"; exon_number "13";
chr16	StringTie	exon	87765792	87766270	1000	-	.	gene_id "MSTRG.73327"; transcript_id "MSTRG.73327.243"; exon_number "14";
chr16	StringTie	exon	87773391	87773544	1000	-	.	gene_id "MSTRG.73327"; transcript_id "MSTRG.73327.243"; exon_number "15";
chr16	StringTie	transcript	87698157	87765335	1000	-	.	gene_id "MSTRG.73327"; transcript_id "MSTRG.73327.244";
chr16	StringTie	exon	87698157	87701033	1000	-	.	gene_id "MSTRG.73327"; transcript_id "MSTRG.73327.244"; exon_number "1";
chr16	StringTie	exon	87701554	87703432	1000	-	.	gene_id "MSTRG.73327"; transcript_id "MSTRG.73327.244"; exon_number "2";
chr16	StringTie	exon	87707958	87708075	1000	-	.	gene_id "MSTRG.73327"; transcript_id "MSTRG.73327.244"; exon_number "3";
chr16	StringTie	exon	87708350	87708466	1000	-	.	gene_id "MSTRG.73327"; transcript_id "MSTRG.73327.244"; exon_number "4";
chr16	StringTie	exon	87709265	87709667	1000	-	.	gene_id "MSTRG.73327"; transcript_id "MSTRG.73327.244"; exon_number "5";
chr16	StringTie	exon	87711235	87711443	1000	-	.	gene_id "MSTRG.73327"; transcript_id "MSTRG.73327.244"; exon_number "6";
chr16	StringTie	exon	87714498	87714573	1000	-	.	gene_id "MSTRG.73327"; transcript_id "MSTRG.73327.244"; exon_number "7";
chr16	StringTie	exon	87726765	87726924	1000	-	.	gene_id "MSTRG.73327"; transcript_id "MSTRG.73327.244"; exon_number "8";
chr16	StringTie	exon	87730552	87730644	1000	-	.	gene_id "MSTRG.73327"; transcript_id "MSTRG.73327.244"; exon_number "9";
chr16	StringTie	exon	87748673	87748809	1000	-	.	gene_id "MSTRG.73327"; transcript_id "MSTRG.73327.244"; exon_number "10";
chr16	StringTie	exon	87755194	87755292	1000	-	.	gene_id "MSTRG.73327"; transcript_id "MSTRG.73327.244"; exon_number "11";
chr16	StringTie	exon	87756399	87756477	1000	-	.	gene_id "MSTRG.73327"; transcript_id "MSTRG.73327.244"; exon_number "12";
chr16	StringTie	exon	87761949	87762040	1000	-	.	gene_id "MSTRG.73327"; transcript_id "MSTRG.73327.244"; exon_number "13";
chr16	StringTie	exon	87765066	87765335	1000	-	.	gene_id "MSTRG.73327"; transcript_id "MSTRG.73327.244"; exon_number "14";
chr16	StringTie	transcript	87698158	87765961	1000	-	.	gene_id "MSTRG.73327"; transcript_id "MSTRG.73327.245";
chr16	StringTie	exon	87698158	87703432	1000	-	.	gene_id "MSTRG.73327"; transcript_id "MSTRG.73327.245"; exon_number "1";
chr16	StringTie	exon	87707958	87708072	1000	-	.	gene_id "MSTRG.73327"; transcript_id "MSTRG.73327.245"; exon_number "2";
chr16	StringTie	exon	87708350	87708548	1000	-	.	gene_id "MSTRG.73327"; transcript_id "MSTRG.73327.245"; exon_number "3";
chr16	StringTie	exon	87709265	87709667	1000	-	.	gene_id "MSTRG.73327"; transcript_id "MSTRG.73327.245"; exon_number "4";
chr16	StringTie	exon	87711235	87711443	1000	-	.	gene_id "MSTRG.73327"; transcript_id "MSTRG.73327.245"; exon_number "5";
chr16	StringTie	exon	87714498	87714573	1000	-	.	gene_id "MSTRG.73327"; transcript_id "MSTRG.73327.245"; exon_number "6";
chr16	StringTie	exon	87726765	87726924	1000	-	.	gene_id "MSTRG.73327"; transcript_id "MSTRG.73327.245"; exon_number "7";
chr16	StringTie	exon	87730552	87730644	1000	-	.	gene_id "MSTRG.73327"; transcript_id "MSTRG.73327.245"; exon_number "8";
chr16	StringTie	exon	87748673	87748809	1000	-	.	gene_id "MSTRG.73327"; transcript_id "MSTRG.73327.245"; exon_number "9";
chr16	StringTie	exon	87755194	87755292	1000	-	.	gene_id "MSTRG.73327"; transcript_id "MSTRG.73327.245"; exon_number "10";
chr16	StringTie	exon	87756399	87756477	1000	-	.	gene_id "MSTRG.73327"; transcript_id "MSTRG.73327.245"; exon_number "11";
chr16	StringTie	exon	87761949	87763603	1000	-	.	gene_id "MSTRG.73327"; transcript_id "MSTRG.73327.245"; exon_number "12";
chr16	StringTie	exon	87765066	87765340	1000	-	.	gene_id "MSTRG.73327"; transcript_id "MSTRG.73327.245"; exon_number "13";
chr16	StringTie	exon	87765792	87765961	1000	-	.	gene_id "MSTRG.73327"; transcript_id "MSTRG.73327.245"; exon_number "14";
chr16	StringTie	transcript	87706132	87765986	1000	-	.	gene_id "MSTRG.73327"; transcript_id "MSTRG.73327.248";
chr16	StringTie	exon	87706132	87708072	1000	-	.	gene_id "MSTRG.73327"; transcript_id "MSTRG.73327.248"; exon_number "1";
chr16	StringTie	exon	87708350	87708548	1000	-	.	gene_id "MSTRG.73327"; transcript_id "MSTRG.73327.248"; exon_number "2";
chr16	StringTie	exon	87709265	87709667	1000	-	.	gene_id "MSTRG.73327"; transcript_id "MSTRG.73327.248"; exon_number "3";
chr16	StringTie	exon	87711235	87711443	1000	-	.	gene_id "MSTRG.73327"; transcript_id "MSTRG.73327.248"; exon_number "4";
chr16	StringTie	exon	87714498	87714573	1000	-	.	gene_id "MSTRG.73327"; transcript_id "MSTRG.73327.248"; exon_number "5";
chr16	StringTie	exon	87726765	87726924	1000	-	.	gene_id "MSTRG.73327"; transcript_id "MSTRG.73327.248"; exon_number "6";
chr16	StringTie	exon	87730552	87730644	1000	-	.	gene_id "MSTRG.73327"; transcript_id "MSTRG.73327.248"; exon_number "7";
chr16	StringTie	exon	87748673	87748809	1000	-	.	gene_id "MSTRG.73327"; transcript_id "MSTRG.73327.248"; exon_number "8";
chr16	StringTie	exon	87755194	87755292	1000	-	.	gene_id "MSTRG.73327"; transcript_id "MSTRG.73327.248"; exon_number "9";
chr16	StringTie	exon	87756399	87756477	1000	-	.	gene_id "MSTRG.73327"; transcript_id "MSTRG.73327.248"; exon_number "10";
chr16	StringTie	exon	87761949	87762036	1000	-	.	gene_id "MSTRG.73327"; transcript_id "MSTRG.73327.248"; exon_number "11";
chr16	StringTie	exon	87765792	87765986	1000	-	.	gene_id "MSTRG.73327"; transcript_id "MSTRG.73327.248"; exon_number "12";
chr16	StringTie	transcript	87707032	87765983	1000	-	.	gene_id "MSTRG.73327"; transcript_id "MSTRG.73327.249";
chr16	StringTie	exon	87707032	87708072	1000	-	.	gene_id "MSTRG.73327"; transcript_id "MSTRG.73327.249"; exon_number "1";
chr16	StringTie	exon	87708350	87708466	1000	-	.	gene_id "MSTRG.73327"; transcript_id "MSTRG.73327.249"; exon_number "2";
chr16	StringTie	exon	87709265	87709667	1000	-	.	gene_id "MSTRG.73327"; transcript_id "MSTRG.73327.249"; exon_number "3";
chr16	StringTie	exon	87710166	87710432	1000	-	.	gene_id "MSTRG.73327"; transcript_id "MSTRG.73327.249"; exon_number "4";
chr16	StringTie	exon	87711235	87711443	1000	-	.	gene_id "MSTRG.73327"; transcript_id "MSTRG.73327.249"; exon_number "5";
chr16	StringTie	exon	87714498	87714573	1000	-	.	gene_id "MSTRG.73327"; transcript_id "MSTRG.73327.249"; exon_number "6";
chr16	StringTie	exon	87726765	87726924	1000	-	.	gene_id "MSTRG.73327"; transcript_id "MSTRG.73327.249"; exon_number "7";
chr16	StringTie	exon	87730552	87730644	1000	-	.	gene_id "MSTRG.73327"; transcript_id "MSTRG.73327.249"; exon_number "8";
chr16	StringTie	exon	87748673	87748809	1000	-	.	gene_id "MSTRG.73327"; transcript_id "MSTRG.73327.249"; exon_number "9";
chr16	StringTie	exon	87755194	87755292	1000	-	.	gene_id "MSTRG.73327"; transcript_id "MSTRG.73327.249"; exon_number "10";
chr16	StringTie	exon	87756399	87756477	1000	-	.	gene_id "MSTRG.73327"; transcript_id "MSTRG.73327.249"; exon_number "11";
chr16	StringTie	exon	87761949	87762040	1000	-	.	gene_id "MSTRG.73327"; transcript_id "MSTRG.73327.249"; exon_number "12";
chr16	StringTie	exon	87765066	87765206	1000	-	.	gene_id "MSTRG.73327"; transcript_id "MSTRG.73327.249"; exon_number "13";
chr16	StringTie	exon	87765792	87765983	1000	-	.	gene_id "MSTRG.73327"; transcript_id "MSTRG.73327.249"; exon_number "14";
chr16	StringTie	transcript	87698088	87773535	1000	-	.	gene_id "MSTRG.73327"; transcript_id "MSTRG.73327.25";
chr16	StringTie	exon	87698088	87703432	1000	-	.	gene_id "MSTRG.73327"; transcript_id "MSTRG.73327.25"; exon_number "1";
chr16	StringTie	exon	87707958	87708072	1000	-	.	gene_id "MSTRG.73327"; transcript_id "MSTRG.73327.25"; exon_number "2";
chr16	StringTie	exon	87708350	87708466	1000	-	.	gene_id "MSTRG.73327"; transcript_id "MSTRG.73327.25"; exon_number "3";
chr16	StringTie	exon	87709265	87709667	1000	-	.	gene_id "MSTRG.73327"; transcript_id "MSTRG.73327.25"; exon_number "4";
chr16	StringTie	exon	87711235	87711443	1000	-	.	gene_id "MSTRG.73327"; transcript_id "MSTRG.73327.25"; exon_number "5";
chr16	StringTie	exon	87714498	87714573	1000	-	.	gene_id "MSTRG.73327"; transcript_id "MSTRG.73327.25"; exon_number "6";
chr16	StringTie	exon	87726765	87726924	1000	-	.	gene_id "MSTRG.73327"; transcript_id "MSTRG.73327.25"; exon_number "7";
chr16	StringTie	exon	87730552	87730644	1000	-	.	gene_id "MSTRG.73327"; transcript_id "MSTRG.73327.25"; exon_number "8";
chr16	StringTie	exon	87748673	87748809	1000	-	.	gene_id "MSTRG.73327"; transcript_id "MSTRG.73327.25"; exon_number "9";
chr16	StringTie	exon	87755194	87755292	1000	-	.	gene_id "MSTRG.73327"; transcript_id "MSTRG.73327.25"; exon_number "10";
chr16	StringTie	exon	87756399	87756477	1000	-	.	gene_id "MSTRG.73327"; transcript_id "MSTRG.73327.25"; exon_number "11";
chr16	StringTie	exon	87761949	87762040	1000	-	.	gene_id "MSTRG.73327"; transcript_id "MSTRG.73327.25"; exon_number "12";
chr16	StringTie	exon	87765792	87766404	1000	-	.	gene_id "MSTRG.73327"; transcript_id "MSTRG.73327.25"; exon_number "13";
chr16	StringTie	exon	87773391	87773535	1000	-	.	gene_id "MSTRG.73327"; transcript_id "MSTRG.73327.25"; exon_number "14";
chr16	StringTie	transcript	87707400	87765961	1000	-	.	gene_id "MSTRG.73327"; transcript_id "MSTRG.73327.250";
chr16	StringTie	exon	87707400	87708075	1000	-	.	gene_id "MSTRG.73327"; transcript_id "MSTRG.73327.250"; exon_number "1";
chr16	StringTie	exon	87708350	87708466	1000	-	.	gene_id "MSTRG.73327"; transcript_id "MSTRG.73327.250"; exon_number "2";
chr16	StringTie	exon	87709265	87709667	1000	-	.	gene_id "MSTRG.73327"; transcript_id "MSTRG.73327.250"; exon_number "3";
chr16	StringTie	exon	87710166	87710432	1000	-	.	gene_id "MSTRG.73327"; transcript_id "MSTRG.73327.250"; exon_number "4";
chr16	StringTie	exon	87711235	87711443	1000	-	.	gene_id "MSTRG.73327"; transcript_id "MSTRG.73327.250"; exon_number "5";
chr16	StringTie	exon	87714498	87714573	1000	-	.	gene_id "MSTRG.73327"; transcript_id "MSTRG.73327.250"; exon_number "6";
chr16	StringTie	exon	87726765	87726924	1000	-	.	gene_id "MSTRG.73327"; transcript_id "MSTRG.73327.250"; exon_number "7";
chr16	StringTie	exon	87730552	87730644	1000	-	.	gene_id "MSTRG.73327"; transcript_id "MSTRG.73327.250"; exon_number "8";
chr16	StringTie	exon	87748673	87748809	1000	-	.	gene_id "MSTRG.73327"; transcript_id "MSTRG.73327.250"; exon_number "9";
chr16	StringTie	exon	87755194	87755292	1000	-	.	gene_id "MSTRG.73327"; transcript_id "MSTRG.73327.250"; exon_number "10";
chr16	StringTie	exon	87756399	87756477	1000	-	.	gene_id "MSTRG.73327"; transcript_id "MSTRG.73327.250"; exon_number "11";
chr16	StringTie	exon	87761949	87762040	1000	-	.	gene_id "MSTRG.73327"; transcript_id "MSTRG.73327.250"; exon_number "12";
chr16	StringTie	exon	87765066	87765340	1000	-	.	gene_id "MSTRG.73327"; transcript_id "MSTRG.73327.250"; exon_number "13";
chr16	StringTie	exon	87765792	87765961	1000	-	.	gene_id "MSTRG.73327"; transcript_id "MSTRG.73327.250"; exon_number "14";
chr16	StringTie	transcript	87707491	87765961	1000	-	.	gene_id "MSTRG.73327"; transcript_id "MSTRG.73327.251";
chr16	StringTie	exon	87707491	87708072	1000	-	.	gene_id "MSTRG.73327"; transcript_id "MSTRG.73327.251"; exon_number "1";
chr16	StringTie	exon	87708350	87708466	1000	-	.	gene_id "MSTRG.73327"; transcript_id "MSTRG.73327.251"; exon_number "2";
chr16	StringTie	exon	87709265	87709667	1000	-	.	gene_id "MSTRG.73327"; transcript_id "MSTRG.73327.251"; exon_number "3";
chr16	StringTie	exon	87711235	87711443	1000	-	.	gene_id "MSTRG.73327"; transcript_id "MSTRG.73327.251"; exon_number "4";
chr16	StringTie	exon	87714498	87714573	1000	-	.	gene_id "MSTRG.73327"; transcript_id "MSTRG.73327.251"; exon_number "5";
chr16	StringTie	exon	87726765	87726924	1000	-	.	gene_id "MSTRG.73327"; transcript_id "MSTRG.73327.251"; exon_number "6";
chr16	StringTie	exon	87730552	87730644	1000	-	.	gene_id "MSTRG.73327"; transcript_id "MSTRG.73327.251"; exon_number "7";
chr16	StringTie	exon	87748673	87748809	1000	-	.	gene_id "MSTRG.73327"; transcript_id "MSTRG.73327.251"; exon_number "8";
chr16	StringTie	exon	87755194	87755292	1000	-	.	gene_id "MSTRG.73327"; transcript_id "MSTRG.73327.251"; exon_number "9";
chr16	StringTie	exon	87756399	87756477	1000	-	.	gene_id "MSTRG.73327"; transcript_id "MSTRG.73327.251"; exon_number "10";
chr16	StringTie	exon	87761949	87762040	1000	-	.	gene_id "MSTRG.73327"; transcript_id "MSTRG.73327.251"; exon_number "11";
chr16	StringTie	exon	87763479	87763603	1000	-	.	gene_id "MSTRG.73327"; transcript_id "MSTRG.73327.251"; exon_number "12";
chr16	StringTie	exon	87765066	87765340	1000	-	.	gene_id "MSTRG.73327"; transcript_id "MSTRG.73327.251"; exon_number "13";
chr16	StringTie	exon	87765792	87765961	1000	-	.	gene_id "MSTRG.73327"; transcript_id "MSTRG.73327.251"; exon_number "14";
chr16	StringTie	transcript	87707510	87762036	1000	-	.	gene_id "MSTRG.73327"; transcript_id "MSTRG.73327.252";
chr16	StringTie	exon	87707510	87708075	1000	-	.	gene_id "MSTRG.73327"; transcript_id "MSTRG.73327.252"; exon_number "1";
chr16	StringTie	exon	87708350	87708466	1000	-	.	gene_id "MSTRG.73327"; transcript_id "MSTRG.73327.252"; exon_number "2";
chr16	StringTie	exon	87709265	87710551	1000	-	.	gene_id "MSTRG.73327"; transcript_id "MSTRG.73327.252"; exon_number "3";
chr16	StringTie	exon	87711235	87711443	1000	-	.	gene_id "MSTRG.73327"; transcript_id "MSTRG.73327.252"; exon_number "4";
chr16	StringTie	exon	87714498	87714573	1000	-	.	gene_id "MSTRG.73327"; transcript_id "MSTRG.73327.252"; exon_number "5";
chr16	StringTie	exon	87726765	87726924	1000	-	.	gene_id "MSTRG.73327"; transcript_id "MSTRG.73327.252"; exon_number "6";
chr16	StringTie	exon	87730552	87730644	1000	-	.	gene_id "MSTRG.73327"; transcript_id "MSTRG.73327.252"; exon_number "7";
chr16	StringTie	exon	87748673	87748809	1000	-	.	gene_id "MSTRG.73327"; transcript_id "MSTRG.73327.252"; exon_number "8";
chr16	StringTie	exon	87755194	87755292	1000	-	.	gene_id "MSTRG.73327"; transcript_id "MSTRG.73327.252"; exon_number "9";
chr16	StringTie	exon	87756399	87756477	1000	-	.	gene_id "MSTRG.73327"; transcript_id "MSTRG.73327.252"; exon_number "10";
chr16	StringTie	exon	87761949	87762036	1000	-	.	gene_id "MSTRG.73327"; transcript_id "MSTRG.73327.252"; exon_number "11";
chr16	StringTie	transcript	87707628	87762036	1000	-	.	gene_id "MSTRG.73327"; transcript_id "MSTRG.73327.253";
chr16	StringTie	exon	87707628	87708072	1000	-	.	gene_id "MSTRG.73327"; transcript_id "MSTRG.73327.253"; exon_number "1";
chr16	StringTie	exon	87708350	87708466	1000	-	.	gene_id "MSTRG.73327"; transcript_id "MSTRG.73327.253"; exon_number "2";
chr16	StringTie	exon	87709265	87710432	1000	-	.	gene_id "MSTRG.73327"; transcript_id "MSTRG.73327.253"; exon_number "3";
chr16	StringTie	exon	87711235	87711443	1000	-	.	gene_id "MSTRG.73327"; transcript_id "MSTRG.73327.253"; exon_number "4";
chr16	StringTie	exon	87714498	87714573	1000	-	.	gene_id "MSTRG.73327"; transcript_id "MSTRG.73327.253"; exon_number "5";
chr16	StringTie	exon	87726765	87726924	1000	-	.	gene_id "MSTRG.73327"; transcript_id "MSTRG.73327.253"; exon_number "6";
chr16	StringTie	exon	87729310	87729364	1000	-	.	gene_id "MSTRG.73327"; transcript_id "MSTRG.73327.253"; exon_number "7";
chr16	StringTie	exon	87730552	87730644	1000	-	.	gene_id "MSTRG.73327"; transcript_id "MSTRG.73327.253"; exon_number "8";
chr16	StringTie	exon	87748673	87748809	1000	-	.	gene_id "MSTRG.73327"; transcript_id "MSTRG.73327.253"; exon_number "9";
chr16	StringTie	exon	87755194	87755292	1000	-	.	gene_id "MSTRG.73327"; transcript_id "MSTRG.73327.253"; exon_number "10";
chr16	StringTie	exon	87756399	87756477	1000	-	.	gene_id "MSTRG.73327"; transcript_id "MSTRG.73327.253"; exon_number "11";
chr16	StringTie	exon	87761949	87762036	1000	-	.	gene_id "MSTRG.73327"; transcript_id "MSTRG.73327.253"; exon_number "12";
chr16	StringTie	transcript	87707700	87765931	1000	-	.	gene_id "MSTRG.73327"; transcript_id "MSTRG.73327.254";
chr16	StringTie	exon	87707700	87708075	1000	-	.	gene_id "MSTRG.73327"; transcript_id "MSTRG.73327.254"; exon_number "1";
chr16	StringTie	exon	87708350	87708466	1000	-	.	gene_id "MSTRG.73327"; transcript_id "MSTRG.73327.254"; exon_number "2";
chr16	StringTie	exon	87709265	87709667	1000	-	.	gene_id "MSTRG.73327"; transcript_id "MSTRG.73327.254"; exon_number "3";
chr16	StringTie	exon	87710166	87710551	1000	-	.	gene_id "MSTRG.73327"; transcript_id "MSTRG.73327.254"; exon_number "4";
chr16	StringTie	exon	87711235	87711443	1000	-	.	gene_id "MSTRG.73327"; transcript_id "MSTRG.73327.254"; exon_number "5";
chr16	StringTie	exon	87714498	87714573	1000	-	.	gene_id "MSTRG.73327"; transcript_id "MSTRG.73327.254"; exon_number "6";
chr16	StringTie	exon	87726765	87726924	1000	-	.	gene_id "MSTRG.73327"; transcript_id "MSTRG.73327.254"; exon_number "7";
chr16	StringTie	exon	87730552	87730644	1000	-	.	gene_id "MSTRG.73327"; transcript_id "MSTRG.73327.254"; exon_number "8";
chr16	StringTie	exon	87748673	87748809	1000	-	.	gene_id "MSTRG.73327"; transcript_id "MSTRG.73327.254"; exon_number "9";
chr16	StringTie	exon	87755194	87755292	1000	-	.	gene_id "MSTRG.73327"; transcript_id "MSTRG.73327.254"; exon_number "10";
chr16	StringTie	exon	87756399	87756477	1000	-	.	gene_id "MSTRG.73327"; transcript_id "MSTRG.73327.254"; exon_number "11";
chr16	StringTie	exon	87761949	87762040	1000	-	.	gene_id "MSTRG.73327"; transcript_id "MSTRG.73327.254"; exon_number "12";
chr16	StringTie	exon	87765066	87765206	1000	-	.	gene_id "MSTRG.73327"; transcript_id "MSTRG.73327.254"; exon_number "13";
chr16	StringTie	exon	87765792	87765931	1000	-	.	gene_id "MSTRG.73327"; transcript_id "MSTRG.73327.254"; exon_number "14";
chr16	StringTie	transcript	87707705	87765951	1000	-	.	gene_id "MSTRG.73327"; transcript_id "MSTRG.73327.255";
chr16	StringTie	exon	87707705	87708072	1000	-	.	gene_id "MSTRG.73327"; transcript_id "MSTRG.73327.255"; exon_number "1";
chr16	StringTie	exon	87708350	87708548	1000	-	.	gene_id "MSTRG.73327"; transcript_id "MSTRG.73327.255"; exon_number "2";
chr16	StringTie	exon	87709265	87709667	1000	-	.	gene_id "MSTRG.73327"; transcript_id "MSTRG.73327.255"; exon_number "3";
chr16	StringTie	exon	87711235	87711443	1000	-	.	gene_id "MSTRG.73327"; transcript_id "MSTRG.73327.255"; exon_number "4";
chr16	StringTie	exon	87714498	87714573	1000	-	.	gene_id "MSTRG.73327"; transcript_id "MSTRG.73327.255"; exon_number "5";
chr16	StringTie	exon	87726765	87726924	1000	-	.	gene_id "MSTRG.73327"; transcript_id "MSTRG.73327.255"; exon_number "6";
chr16	StringTie	exon	87730552	87730644	1000	-	.	gene_id "MSTRG.73327"; transcript_id "MSTRG.73327.255"; exon_number "7";
chr16	StringTie	exon	87748673	87748809	1000	-	.	gene_id "MSTRG.73327"; transcript_id "MSTRG.73327.255"; exon_number "8";
chr16	StringTie	exon	87765792	87765951	1000	-	.	gene_id "MSTRG.73327"; transcript_id "MSTRG.73327.255"; exon_number "9";
chr16	StringTie	transcript	87707738	87765933	1000	-	.	gene_id "MSTRG.73327"; transcript_id "MSTRG.73327.256";
chr16	StringTie	exon	87707738	87708072	1000	-	.	gene_id "MSTRG.73327"; transcript_id "MSTRG.73327.256"; exon_number "1";
chr16	StringTie	exon	87708350	87708458	1000	-	.	gene_id "MSTRG.73327"; transcript_id "MSTRG.73327.256"; exon_number "2";
chr16	StringTie	exon	87709265	87709667	1000	-	.	gene_id "MSTRG.73327"; transcript_id "MSTRG.73327.256"; exon_number "3";
chr16	StringTie	exon	87710166	87711443	1000	-	.	gene_id "MSTRG.73327"; transcript_id "MSTRG.73327.256"; exon_number "4";
chr16	StringTie	exon	87714407	87714573	1000	-	.	gene_id "MSTRG.73327"; transcript_id "MSTRG.73327.256"; exon_number "5";
chr16	StringTie	exon	87726765	87726924	1000	-	.	gene_id "MSTRG.73327"; transcript_id "MSTRG.73327.256"; exon_number "6";
chr16	StringTie	exon	87730552	87730644	1000	-	.	gene_id "MSTRG.73327"; transcript_id "MSTRG.73327.256"; exon_number "7";
chr16	StringTie	exon	87755194	87755292	1000	-	.	gene_id "MSTRG.73327"; transcript_id "MSTRG.73327.256"; exon_number "8";
chr16	StringTie	exon	87761949	87762150	1000	-	.	gene_id "MSTRG.73327"; transcript_id "MSTRG.73327.256"; exon_number "9";
chr16	StringTie	exon	87765792	87765933	1000	-	.	gene_id "MSTRG.73327"; transcript_id "MSTRG.73327.256"; exon_number "10";
chr16	StringTie	transcript	87707747	87762036	1000	-	.	gene_id "MSTRG.73327"; transcript_id "MSTRG.73327.257";
chr16	StringTie	exon	87707747	87708072	1000	-	.	gene_id "MSTRG.73327"; transcript_id "MSTRG.73327.257"; exon_number "1";
chr16	StringTie	exon	87708350	87708458	1000	-	.	gene_id "MSTRG.73327"; transcript_id "MSTRG.73327.257"; exon_number "2";
chr16	StringTie	exon	87709265	87709667	1000	-	.	gene_id "MSTRG.73327"; transcript_id "MSTRG.73327.257"; exon_number "3";
chr16	StringTie	exon	87710166	87710605	1000	-	.	gene_id "MSTRG.73327"; transcript_id "MSTRG.73327.257"; exon_number "4";
chr16	StringTie	exon	87711235	87711443	1000	-	.	gene_id "MSTRG.73327"; transcript_id "MSTRG.73327.257"; exon_number "5";
chr16	StringTie	exon	87714498	87714573	1000	-	.	gene_id "MSTRG.73327"; transcript_id "MSTRG.73327.257"; exon_number "6";
chr16	StringTie	exon	87726765	87726924	1000	-	.	gene_id "MSTRG.73327"; transcript_id "MSTRG.73327.257"; exon_number "7";
chr16	StringTie	exon	87730552	87730644	1000	-	.	gene_id "MSTRG.73327"; transcript_id "MSTRG.73327.257"; exon_number "8";
chr16	StringTie	exon	87748673	87748809	1000	-	.	gene_id "MSTRG.73327"; transcript_id "MSTRG.73327.257"; exon_number "9";
chr16	StringTie	exon	87755194	87755292	1000	-	.	gene_id "MSTRG.73327"; transcript_id "MSTRG.73327.257"; exon_number "10";
chr16	StringTie	exon	87756399	87756477	1000	-	.	gene_id "MSTRG.73327"; transcript_id "MSTRG.73327.257"; exon_number "11";
chr16	StringTie	exon	87761949	87762036	1000	-	.	gene_id "MSTRG.73327"; transcript_id "MSTRG.73327.257"; exon_number "12";
chr16	StringTie	transcript	87707760	87765967	1000	-	.	gene_id "MSTRG.73327"; transcript_id "MSTRG.73327.258";
chr16	StringTie	exon	87707760	87708072	1000	-	.	gene_id "MSTRG.73327"; transcript_id "MSTRG.73327.258"; exon_number "1";
chr16	StringTie	exon	87708350	87708458	1000	-	.	gene_id "MSTRG.73327"; transcript_id "MSTRG.73327.258"; exon_number "2";
chr16	StringTie	exon	87709265	87709667	1000	-	.	gene_id "MSTRG.73327"; transcript_id "MSTRG.73327.258"; exon_number "3";
chr16	StringTie	exon	87711235	87711443	1000	-	.	gene_id "MSTRG.73327"; transcript_id "MSTRG.73327.258"; exon_number "4";
chr16	StringTie	exon	87714492	87714573	1000	-	.	gene_id "MSTRG.73327"; transcript_id "MSTRG.73327.258"; exon_number "5";
chr16	StringTie	exon	87726765	87726924	1000	-	.	gene_id "MSTRG.73327"; transcript_id "MSTRG.73327.258"; exon_number "6";
chr16	StringTie	exon	87730552	87730644	1000	-	.	gene_id "MSTRG.73327"; transcript_id "MSTRG.73327.258"; exon_number "7";
chr16	StringTie	exon	87748673	87748809	1000	-	.	gene_id "MSTRG.73327"; transcript_id "MSTRG.73327.258"; exon_number "8";
chr16	StringTie	exon	87755194	87755254	1000	-	.	gene_id "MSTRG.73327"; transcript_id "MSTRG.73327.258"; exon_number "9";
chr16	StringTie	exon	87756422	87756477	1000	-	.	gene_id "MSTRG.73327"; transcript_id "MSTRG.73327.258"; exon_number "10";
chr16	StringTie	exon	87761949	87762040	1000	-	.	gene_id "MSTRG.73327"; transcript_id "MSTRG.73327.258"; exon_number "11";
chr16	StringTie	exon	87765792	87765967	1000	-	.	gene_id "MSTRG.73327"; transcript_id "MSTRG.73327.258"; exon_number "12";
chr16	StringTie	transcript	87707767	87762154	1000	-	.	gene_id "MSTRG.73327"; transcript_id "MSTRG.73327.259";
chr16	StringTie	exon	87707767	87708075	1000	-	.	gene_id "MSTRG.73327"; transcript_id "MSTRG.73327.259"; exon_number "1";
chr16	StringTie	exon	87708350	87708458	1000	-	.	gene_id "MSTRG.73327"; transcript_id "MSTRG.73327.259"; exon_number "2";
chr16	StringTie	exon	87709265	87709667	1000	-	.	gene_id "MSTRG.73327"; transcript_id "MSTRG.73327.259"; exon_number "3";
chr16	StringTie	exon	87711235	87711443	1000	-	.	gene_id "MSTRG.73327"; transcript_id "MSTRG.73327.259"; exon_number "4";
chr16	StringTie	exon	87714498	87714573	1000	-	.	gene_id "MSTRG.73327"; transcript_id "MSTRG.73327.259"; exon_number "5";
chr16	StringTie	exon	87726765	87726924	1000	-	.	gene_id "MSTRG.73327"; transcript_id "MSTRG.73327.259"; exon_number "6";
chr16	StringTie	exon	87729310	87729364	1000	-	.	gene_id "MSTRG.73327"; transcript_id "MSTRG.73327.259"; exon_number "7";
chr16	StringTie	exon	87730552	87730644	1000	-	.	gene_id "MSTRG.73327"; transcript_id "MSTRG.73327.259"; exon_number "8";
chr16	StringTie	exon	87748673	87748809	1000	-	.	gene_id "MSTRG.73327"; transcript_id "MSTRG.73327.259"; exon_number "9";
chr16	StringTie	exon	87755194	87755292	1000	-	.	gene_id "MSTRG.73327"; transcript_id "MSTRG.73327.259"; exon_number "10";
chr16	StringTie	exon	87761949	87762154	1000	-	.	gene_id "MSTRG.73327"; transcript_id "MSTRG.73327.259"; exon_number "11";
chr16	StringTie	transcript	87698093	87779148	1000	-	.	gene_id "MSTRG.73327"; transcript_id "MSTRG.73327.26";
chr16	StringTie	exon	87698093	87703432	1000	-	.	gene_id "MSTRG.73327"; transcript_id "MSTRG.73327.26"; exon_number "1";
chr16	StringTie	exon	87707958	87708075	1000	-	.	gene_id "MSTRG.73327"; transcript_id "MSTRG.73327.26"; exon_number "2";
chr16	StringTie	exon	87708350	87708466	1000	-	.	gene_id "MSTRG.73327"; transcript_id "MSTRG.73327.26"; exon_number "3";
chr16	StringTie	exon	87709265	87709667	1000	-	.	gene_id "MSTRG.73327"; transcript_id "MSTRG.73327.26"; exon_number "4";
chr16	StringTie	exon	87711235	87711443	1000	-	.	gene_id "MSTRG.73327"; transcript_id "MSTRG.73327.26"; exon_number "5";
chr16	StringTie	exon	87714498	87714573	1000	-	.	gene_id "MSTRG.73327"; transcript_id "MSTRG.73327.26"; exon_number "6";
chr16	StringTie	exon	87726765	87726924	1000	-	.	gene_id "MSTRG.73327"; transcript_id "MSTRG.73327.26"; exon_number "7";
chr16	StringTie	exon	87730552	87730644	1000	-	.	gene_id "MSTRG.73327"; transcript_id "MSTRG.73327.26"; exon_number "8";
chr16	StringTie	exon	87748673	87748809	1000	-	.	gene_id "MSTRG.73327"; transcript_id "MSTRG.73327.26"; exon_number "9";
chr16	StringTie	exon	87755194	87755292	1000	-	.	gene_id "MSTRG.73327"; transcript_id "MSTRG.73327.26"; exon_number "10";
chr16	StringTie	exon	87756399	87756477	1000	-	.	gene_id "MSTRG.73327"; transcript_id "MSTRG.73327.26"; exon_number "11";
chr16	StringTie	exon	87761949	87762036	1000	-	.	gene_id "MSTRG.73327"; transcript_id "MSTRG.73327.26"; exon_number "12";
chr16	StringTie	exon	87765792	87766270	1000	-	.	gene_id "MSTRG.73327"; transcript_id "MSTRG.73327.26"; exon_number "13";
chr16	StringTie	exon	87773391	87773589	1000	-	.	gene_id "MSTRG.73327"; transcript_id "MSTRG.73327.26"; exon_number "14";
chr16	StringTie	exon	87777868	87778000	1000	-	.	gene_id "MSTRG.73327"; transcript_id "MSTRG.73327.26"; exon_number "15";
chr16	StringTie	exon	87778808	87779148	1000	-	.	gene_id "MSTRG.73327"; transcript_id "MSTRG.73327.26"; exon_number "16";
chr16	StringTie	transcript	87707777	87766056	1000	-	.	gene_id "MSTRG.73327"; transcript_id "MSTRG.73327.260";
chr16	StringTie	exon	87707777	87708072	1000	-	.	gene_id "MSTRG.73327"; transcript_id "MSTRG.73327.260"; exon_number "1";
chr16	StringTie	exon	87708350	87708458	1000	-	.	gene_id "MSTRG.73327"; transcript_id "MSTRG.73327.260"; exon_number "2";
chr16	StringTie	exon	87709265	87709667	1000	-	.	gene_id "MSTRG.73327"; transcript_id "MSTRG.73327.260"; exon_number "3";
chr16	StringTie	exon	87711235	87711443	1000	-	.	gene_id "MSTRG.73327"; transcript_id "MSTRG.73327.260"; exon_number "4";
chr16	StringTie	exon	87714498	87714573	1000	-	.	gene_id "MSTRG.73327"; transcript_id "MSTRG.73327.260"; exon_number "5";
chr16	StringTie	exon	87726765	87726924	1000	-	.	gene_id "MSTRG.73327"; transcript_id "MSTRG.73327.260"; exon_number "6";
chr16	StringTie	exon	87730552	87730644	1000	-	.	gene_id "MSTRG.73327"; transcript_id "MSTRG.73327.260"; exon_number "7";
chr16	StringTie	exon	87748673	87748809	1000	-	.	gene_id "MSTRG.73327"; transcript_id "MSTRG.73327.260"; exon_number "8";
chr16	StringTie	exon	87755194	87755292	1000	-	.	gene_id "MSTRG.73327"; transcript_id "MSTRG.73327.260"; exon_number "9";
chr16	StringTie	exon	87756399	87756477	1000	-	.	gene_id "MSTRG.73327"; transcript_id "MSTRG.73327.260"; exon_number "10";
chr16	StringTie	exon	87761949	87762040	1000	-	.	gene_id "MSTRG.73327"; transcript_id "MSTRG.73327.260"; exon_number "11";
chr16	StringTie	exon	87765819	87766056	1000	-	.	gene_id "MSTRG.73327"; transcript_id "MSTRG.73327.260"; exon_number "12";
chr16	StringTie	transcript	87707780	87765981	1000	-	.	gene_id "MSTRG.73327"; transcript_id "MSTRG.73327.261";
chr16	StringTie	exon	87707780	87708072	1000	-	.	gene_id "MSTRG.73327"; transcript_id "MSTRG.73327.261"; exon_number "1";
chr16	StringTie	exon	87708350	87708466	1000	-	.	gene_id "MSTRG.73327"; transcript_id "MSTRG.73327.261"; exon_number "2";
chr16	StringTie	exon	87709265	87710482	1000	-	.	gene_id "MSTRG.73327"; transcript_id "MSTRG.73327.261"; exon_number "3";
chr16	StringTie	exon	87711235	87711443	1000	-	.	gene_id "MSTRG.73327"; transcript_id "MSTRG.73327.261"; exon_number "4";
chr16	StringTie	exon	87714498	87714573	1000	-	.	gene_id "MSTRG.73327"; transcript_id "MSTRG.73327.261"; exon_number "5";
chr16	StringTie	exon	87726765	87726924	1000	-	.	gene_id "MSTRG.73327"; transcript_id "MSTRG.73327.261"; exon_number "6";
chr16	StringTie	exon	87730552	87730644	1000	-	.	gene_id "MSTRG.73327"; transcript_id "MSTRG.73327.261"; exon_number "7";
chr16	StringTie	exon	87748673	87748809	1000	-	.	gene_id "MSTRG.73327"; transcript_id "MSTRG.73327.261"; exon_number "8";
chr16	StringTie	exon	87755194	87755292	1000	-	.	gene_id "MSTRG.73327"; transcript_id "MSTRG.73327.261"; exon_number "9";
chr16	StringTie	exon	87756399	87756477	1000	-	.	gene_id "MSTRG.73327"; transcript_id "MSTRG.73327.261"; exon_number "10";
chr16	StringTie	exon	87761949	87762040	1000	-	.	gene_id "MSTRG.73327"; transcript_id "MSTRG.73327.261"; exon_number "11";
chr16	StringTie	exon	87765792	87765981	1000	-	.	gene_id "MSTRG.73327"; transcript_id "MSTRG.73327.261"; exon_number "12";
chr16	StringTie	transcript	87707790	87740964	1000	-	.	gene_id "MSTRG.73327"; transcript_id "MSTRG.73327.262";
chr16	StringTie	exon	87707790	87708075	1000	-	.	gene_id "MSTRG.73327"; transcript_id "MSTRG.73327.262"; exon_number "1";
chr16	StringTie	exon	87708350	87708466	1000	-	.	gene_id "MSTRG.73327"; transcript_id "MSTRG.73327.262"; exon_number "2";
chr16	StringTie	exon	87709265	87711443	1000	-	.	gene_id "MSTRG.73327"; transcript_id "MSTRG.73327.262"; exon_number "3";
chr16	StringTie	exon	87714498	87714573	1000	-	.	gene_id "MSTRG.73327"; transcript_id "MSTRG.73327.262"; exon_number "4";
chr16	StringTie	exon	87726765	87726924	1000	-	.	gene_id "MSTRG.73327"; transcript_id "MSTRG.73327.262"; exon_number "5";
chr16	StringTie	exon	87740824	87740964	1000	-	.	gene_id "MSTRG.73327"; transcript_id "MSTRG.73327.262"; exon_number "6";
chr16	StringTie	transcript	87707794	87765961	1000	-	.	gene_id "MSTRG.73327"; transcript_id "MSTRG.73327.263";
chr16	StringTie	exon	87707794	87708072	1000	-	.	gene_id "MSTRG.73327"; transcript_id "MSTRG.73327.263"; exon_number "1";
chr16	StringTie	exon	87708350	87708466	1000	-	.	gene_id "MSTRG.73327"; transcript_id "MSTRG.73327.263"; exon_number "2";
chr16	StringTie	exon	87709265	87709667	1000	-	.	gene_id "MSTRG.73327"; transcript_id "MSTRG.73327.263"; exon_number "3";
chr16	StringTie	exon	87710166	87710605	1000	-	.	gene_id "MSTRG.73327"; transcript_id "MSTRG.73327.263"; exon_number "4";
chr16	StringTie	exon	87711235	87711443	1000	-	.	gene_id "MSTRG.73327"; transcript_id "MSTRG.73327.263"; exon_number "5";
chr16	StringTie	exon	87714498	87714573	1000	-	.	gene_id "MSTRG.73327"; transcript_id "MSTRG.73327.263"; exon_number "6";
chr16	StringTie	exon	87726765	87726924	1000	-	.	gene_id "MSTRG.73327"; transcript_id "MSTRG.73327.263"; exon_number "7";
chr16	StringTie	exon	87730552	87730644	1000	-	.	gene_id "MSTRG.73327"; transcript_id "MSTRG.73327.263"; exon_number "8";
chr16	StringTie	exon	87748673	87748809	1000	-	.	gene_id "MSTRG.73327"; transcript_id "MSTRG.73327.263"; exon_number "9";
chr16	StringTie	exon	87755194	87755292	1000	-	.	gene_id "MSTRG.73327"; transcript_id "MSTRG.73327.263"; exon_number "10";
chr16	StringTie	exon	87756399	87756477	1000	-	.	gene_id "MSTRG.73327"; transcript_id "MSTRG.73327.263"; exon_number "11";
chr16	StringTie	exon	87761949	87762040	1000	-	.	gene_id "MSTRG.73327"; transcript_id "MSTRG.73327.263"; exon_number "12";
chr16	StringTie	exon	87765066	87765340	1000	-	.	gene_id "MSTRG.73327"; transcript_id "MSTRG.73327.263"; exon_number "13";
chr16	StringTie	exon	87765792	87765961	1000	-	.	gene_id "MSTRG.73327"; transcript_id "MSTRG.73327.263"; exon_number "14";
chr16	StringTie	transcript	87707803	87765967	1000	-	.	gene_id "MSTRG.73327"; transcript_id "MSTRG.73327.264";
chr16	StringTie	exon	87707803	87708072	1000	-	.	gene_id "MSTRG.73327"; transcript_id "MSTRG.73327.264"; exon_number "1";
chr16	StringTie	exon	87708350	87708466	1000	-	.	gene_id "MSTRG.73327"; transcript_id "MSTRG.73327.264"; exon_number "2";
chr16	StringTie	exon	87709265	87709667	1000	-	.	gene_id "MSTRG.73327"; transcript_id "MSTRG.73327.264"; exon_number "3";
chr16	StringTie	exon	87711235	87711443	1000	-	.	gene_id "MSTRG.73327"; transcript_id "MSTRG.73327.264"; exon_number "4";
chr16	StringTie	exon	87714498	87714573	1000	-	.	gene_id "MSTRG.73327"; transcript_id "MSTRG.73327.264"; exon_number "5";
chr16	StringTie	exon	87726765	87726924	1000	-	.	gene_id "MSTRG.73327"; transcript_id "MSTRG.73327.264"; exon_number "6";
chr16	StringTie	exon	87729310	87729364	1000	-	.	gene_id "MSTRG.73327"; transcript_id "MSTRG.73327.264"; exon_number "7";
chr16	StringTie	exon	87730552	87730644	1000	-	.	gene_id "MSTRG.73327"; transcript_id "MSTRG.73327.264"; exon_number "8";
chr16	StringTie	exon	87748673	87748809	1000	-	.	gene_id "MSTRG.73327"; transcript_id "MSTRG.73327.264"; exon_number "9";
chr16	StringTie	exon	87755194	87755254	1000	-	.	gene_id "MSTRG.73327"; transcript_id "MSTRG.73327.264"; exon_number "10";
chr16	StringTie	exon	87756422	87756477	1000	-	.	gene_id "MSTRG.73327"; transcript_id "MSTRG.73327.264"; exon_number "11";
chr16	StringTie	exon	87761949	87762040	1000	-	.	gene_id "MSTRG.73327"; transcript_id "MSTRG.73327.264"; exon_number "12";
chr16	StringTie	exon	87765792	87765967	1000	-	.	gene_id "MSTRG.73327"; transcript_id "MSTRG.73327.264"; exon_number "13";
chr16	StringTie	transcript	87707807	87765941	1000	-	.	gene_id "MSTRG.73327"; transcript_id "MSTRG.73327.265";
chr16	StringTie	exon	87707807	87708075	1000	-	.	gene_id "MSTRG.73327"; transcript_id "MSTRG.73327.265"; exon_number "1";
chr16	StringTie	exon	87708350	87708466	1000	-	.	gene_id "MSTRG.73327"; transcript_id "MSTRG.73327.265"; exon_number "2";
chr16	StringTie	exon	87709265	87709667	1000	-	.	gene_id "MSTRG.73327"; transcript_id "MSTRG.73327.265"; exon_number "3";
chr16	StringTie	exon	87711235	87711443	1000	-	.	gene_id "MSTRG.73327"; transcript_id "MSTRG.73327.265"; exon_number "4";
chr16	StringTie	exon	87714498	87714573	1000	-	.	gene_id "MSTRG.73327"; transcript_id "MSTRG.73327.265"; exon_number "5";
chr16	StringTie	exon	87726765	87726924	1000	-	.	gene_id "MSTRG.73327"; transcript_id "MSTRG.73327.265"; exon_number "6";
chr16	StringTie	exon	87730552	87730644	1000	-	.	gene_id "MSTRG.73327"; transcript_id "MSTRG.73327.265"; exon_number "7";
chr16	StringTie	exon	87746464	87747274	1000	-	.	gene_id "MSTRG.73327"; transcript_id "MSTRG.73327.265"; exon_number "8";
chr16	StringTie	exon	87748673	87748809	1000	-	.	gene_id "MSTRG.73327"; transcript_id "MSTRG.73327.265"; exon_number "9";
chr16	StringTie	exon	87755194	87755292	1000	-	.	gene_id "MSTRG.73327"; transcript_id "MSTRG.73327.265"; exon_number "10";
chr16	StringTie	exon	87756399	87756477	1000	-	.	gene_id "MSTRG.73327"; transcript_id "MSTRG.73327.265"; exon_number "11";
chr16	StringTie	exon	87761949	87762040	1000	-	.	gene_id "MSTRG.73327"; transcript_id "MSTRG.73327.265"; exon_number "12";
chr16	StringTie	exon	87765792	87765941	1000	-	.	gene_id "MSTRG.73327"; transcript_id "MSTRG.73327.265"; exon_number "13";
chr16	StringTie	transcript	87707811	87765951	1000	-	.	gene_id "MSTRG.73327"; transcript_id "MSTRG.73327.266";
chr16	StringTie	exon	87707811	87708072	1000	-	.	gene_id "MSTRG.73327"; transcript_id "MSTRG.73327.266"; exon_number "1";
chr16	StringTie	exon	87708350	87708458	1000	-	.	gene_id "MSTRG.73327"; transcript_id "MSTRG.73327.266"; exon_number "2";
chr16	StringTie	exon	87709265	87709667	1000	-	.	gene_id "MSTRG.73327"; transcript_id "MSTRG.73327.266"; exon_number "3";
chr16	StringTie	exon	87711235	87711443	1000	-	.	gene_id "MSTRG.73327"; transcript_id "MSTRG.73327.266"; exon_number "4";
chr16	StringTie	exon	87714498	87714573	1000	-	.	gene_id "MSTRG.73327"; transcript_id "MSTRG.73327.266"; exon_number "5";
chr16	StringTie	exon	87726765	87726924	1000	-	.	gene_id "MSTRG.73327"; transcript_id "MSTRG.73327.266"; exon_number "6";
chr16	StringTie	exon	87730552	87730644	1000	-	.	gene_id "MSTRG.73327"; transcript_id "MSTRG.73327.266"; exon_number "7";
chr16	StringTie	exon	87748673	87748809	1000	-	.	gene_id "MSTRG.73327"; transcript_id "MSTRG.73327.266"; exon_number "8";
chr16	StringTie	exon	87765792	87765951	1000	-	.	gene_id "MSTRG.73327"; transcript_id "MSTRG.73327.266"; exon_number "9";
chr16	StringTie	transcript	87707812	87765933	1000	-	.	gene_id "MSTRG.73327"; transcript_id "MSTRG.73327.267";
chr16	StringTie	exon	87707812	87708072	1000	-	.	gene_id "MSTRG.73327"; transcript_id "MSTRG.73327.267"; exon_number "1";
chr16	StringTie	exon	87708350	87708458	1000	-	.	gene_id "MSTRG.73327"; transcript_id "MSTRG.73327.267"; exon_number "2";
chr16	StringTie	exon	87709265	87709667	1000	-	.	gene_id "MSTRG.73327"; transcript_id "MSTRG.73327.267"; exon_number "3";
chr16	StringTie	exon	87711235	87711443	1000	-	.	gene_id "MSTRG.73327"; transcript_id "MSTRG.73327.267"; exon_number "4";
chr16	StringTie	exon	87714492	87714573	1000	-	.	gene_id "MSTRG.73327"; transcript_id "MSTRG.73327.267"; exon_number "5";
chr16	StringTie	exon	87726765	87726924	1000	-	.	gene_id "MSTRG.73327"; transcript_id "MSTRG.73327.267"; exon_number "6";
chr16	StringTie	exon	87730552	87730644	1000	-	.	gene_id "MSTRG.73327"; transcript_id "MSTRG.73327.267"; exon_number "7";
chr16	StringTie	exon	87755194	87755292	1000	-	.	gene_id "MSTRG.73327"; transcript_id "MSTRG.73327.267"; exon_number "8";
chr16	StringTie	exon	87761949	87762150	1000	-	.	gene_id "MSTRG.73327"; transcript_id "MSTRG.73327.267"; exon_number "9";
chr16	StringTie	exon	87765792	87765933	1000	-	.	gene_id "MSTRG.73327"; transcript_id "MSTRG.73327.267"; exon_number "10";
chr16	StringTie	transcript	87707812	87731529	1000	-	.	gene_id "MSTRG.73327"; transcript_id "MSTRG.73327.268";
chr16	StringTie	exon	87707812	87708072	1000	-	.	gene_id "MSTRG.73327"; transcript_id "MSTRG.73327.268"; exon_number "1";
chr16	StringTie	exon	87708350	87708548	1000	-	.	gene_id "MSTRG.73327"; transcript_id "MSTRG.73327.268"; exon_number "2";
chr16	StringTie	exon	87709265	87709667	1000	-	.	gene_id "MSTRG.73327"; transcript_id "MSTRG.73327.268"; exon_number "3";
chr16	StringTie	exon	87711235	87711443	1000	-	.	gene_id "MSTRG.73327"; transcript_id "MSTRG.73327.268"; exon_number "4";
chr16	StringTie	exon	87714492	87714573	1000	-	.	gene_id "MSTRG.73327"; transcript_id "MSTRG.73327.268"; exon_number "5";
chr16	StringTie	exon	87726765	87726924	1000	-	.	gene_id "MSTRG.73327"; transcript_id "MSTRG.73327.268"; exon_number "6";
chr16	StringTie	exon	87730552	87731529	1000	-	.	gene_id "MSTRG.73327"; transcript_id "MSTRG.73327.268"; exon_number "7";
chr16	StringTie	transcript	87707812	87765979	1000	-	.	gene_id "MSTRG.73327"; transcript_id "MSTRG.73327.269";
chr16	StringTie	exon	87707812	87708075	1000	-	.	gene_id "MSTRG.73327"; transcript_id "MSTRG.73327.269"; exon_number "1";
chr16	StringTie	exon	87708350	87708460	1000	-	.	gene_id "MSTRG.73327"; transcript_id "MSTRG.73327.269"; exon_number "2";
chr16	StringTie	exon	87726887	87726924	1000	-	.	gene_id "MSTRG.73327"; transcript_id "MSTRG.73327.269"; exon_number "3";
chr16	StringTie	exon	87730552	87730644	1000	-	.	gene_id "MSTRG.73327"; transcript_id "MSTRG.73327.269"; exon_number "4";
chr16	StringTie	exon	87748673	87748809	1000	-	.	gene_id "MSTRG.73327"; transcript_id "MSTRG.73327.269"; exon_number "5";
chr16	StringTie	exon	87755194	87755292	1000	-	.	gene_id "MSTRG.73327"; transcript_id "MSTRG.73327.269"; exon_number "6";
chr16	StringTie	exon	87756399	87756477	1000	-	.	gene_id "MSTRG.73327"; transcript_id "MSTRG.73327.269"; exon_number "7";
chr16	StringTie	exon	87761949	87762040	1000	-	.	gene_id "MSTRG.73327"; transcript_id "MSTRG.73327.269"; exon_number "8";
chr16	StringTie	exon	87765792	87765979	1000	-	.	gene_id "MSTRG.73327"; transcript_id "MSTRG.73327.269"; exon_number "9";
chr16	StringTie	transcript	87698093	87766414	1000	-	.	gene_id "MSTRG.73327"; transcript_id "MSTRG.73327.27";
chr16	StringTie	exon	87698093	87701667	1000	-	.	gene_id "MSTRG.73327"; transcript_id "MSTRG.73327.27"; exon_number "1";
chr16	StringTie	exon	87701771	87703432	1000	-	.	gene_id "MSTRG.73327"; transcript_id "MSTRG.73327.27"; exon_number "2";
chr16	StringTie	exon	87707958	87708072	1000	-	.	gene_id "MSTRG.73327"; transcript_id "MSTRG.73327.27"; exon_number "3";
chr16	StringTie	exon	87708350	87708466	1000	-	.	gene_id "MSTRG.73327"; transcript_id "MSTRG.73327.27"; exon_number "4";
chr16	StringTie	exon	87709265	87709667	1000	-	.	gene_id "MSTRG.73327"; transcript_id "MSTRG.73327.27"; exon_number "5";
chr16	StringTie	exon	87711235	87711443	1000	-	.	gene_id "MSTRG.73327"; transcript_id "MSTRG.73327.27"; exon_number "6";
chr16	StringTie	exon	87714498	87714573	1000	-	.	gene_id "MSTRG.73327"; transcript_id "MSTRG.73327.27"; exon_number "7";
chr16	StringTie	exon	87726765	87726924	1000	-	.	gene_id "MSTRG.73327"; transcript_id "MSTRG.73327.27"; exon_number "8";
chr16	StringTie	exon	87730552	87730644	1000	-	.	gene_id "MSTRG.73327"; transcript_id "MSTRG.73327.27"; exon_number "9";
chr16	StringTie	exon	87748673	87748809	1000	-	.	gene_id "MSTRG.73327"; transcript_id "MSTRG.73327.27"; exon_number "10";
chr16	StringTie	exon	87755194	87755292	1000	-	.	gene_id "MSTRG.73327"; transcript_id "MSTRG.73327.27"; exon_number "11";
chr16	StringTie	exon	87756399	87756477	1000	-	.	gene_id "MSTRG.73327"; transcript_id "MSTRG.73327.27"; exon_number "12";
chr16	StringTie	exon	87761949	87762040	1000	-	.	gene_id "MSTRG.73327"; transcript_id "MSTRG.73327.27"; exon_number "13";
chr16	StringTie	exon	87765792	87766414	1000	-	.	gene_id "MSTRG.73327"; transcript_id "MSTRG.73327.27"; exon_number "14";
chr16	StringTie	transcript	87707812	87765981	1000	-	.	gene_id "MSTRG.73327"; transcript_id "MSTRG.73327.270";
chr16	StringTie	exon	87707812	87708072	1000	-	.	gene_id "MSTRG.73327"; transcript_id "MSTRG.73327.270"; exon_number "1";
chr16	StringTie	exon	87708350	87708458	1000	-	.	gene_id "MSTRG.73327"; transcript_id "MSTRG.73327.270"; exon_number "2";
chr16	StringTie	exon	87709265	87709667	1000	-	.	gene_id "MSTRG.73327"; transcript_id "MSTRG.73327.270"; exon_number "3";
chr16	StringTie	exon	87711235	87711443	1000	-	.	gene_id "MSTRG.73327"; transcript_id "MSTRG.73327.270"; exon_number "4";
chr16	StringTie	exon	87714498	87714573	1000	-	.	gene_id "MSTRG.73327"; transcript_id "MSTRG.73327.270"; exon_number "5";
chr16	StringTie	exon	87726765	87726924	1000	-	.	gene_id "MSTRG.73327"; transcript_id "MSTRG.73327.270"; exon_number "6";
chr16	StringTie	exon	87730552	87730644	1000	-	.	gene_id "MSTRG.73327"; transcript_id "MSTRG.73327.270"; exon_number "7";
chr16	StringTie	exon	87748673	87748809	1000	-	.	gene_id "MSTRG.73327"; transcript_id "MSTRG.73327.270"; exon_number "8";
chr16	StringTie	exon	87755191	87755292	1000	-	.	gene_id "MSTRG.73327"; transcript_id "MSTRG.73327.270"; exon_number "9";
chr16	StringTie	exon	87756399	87756477	1000	-	.	gene_id "MSTRG.73327"; transcript_id "MSTRG.73327.270"; exon_number "10";
chr16	StringTie	exon	87761949	87762040	1000	-	.	gene_id "MSTRG.73327"; transcript_id "MSTRG.73327.270"; exon_number "11";
chr16	StringTie	exon	87765792	87765981	1000	-	.	gene_id "MSTRG.73327"; transcript_id "MSTRG.73327.270"; exon_number "12";
chr16	StringTie	transcript	87707812	87766110	1000	-	.	gene_id "MSTRG.73327"; transcript_id "MSTRG.73327.271";
chr16	StringTie	exon	87707812	87708072	1000	-	.	gene_id "MSTRG.73327"; transcript_id "MSTRG.73327.271"; exon_number "1";
chr16	StringTie	exon	87708350	87708466	1000	-	.	gene_id "MSTRG.73327"; transcript_id "MSTRG.73327.271"; exon_number "2";
chr16	StringTie	exon	87709265	87709667	1000	-	.	gene_id "MSTRG.73327"; transcript_id "MSTRG.73327.271"; exon_number "3";
chr16	StringTie	exon	87711235	87711443	1000	-	.	gene_id "MSTRG.73327"; transcript_id "MSTRG.73327.271"; exon_number "4";
chr16	StringTie	exon	87714407	87714573	1000	-	.	gene_id "MSTRG.73327"; transcript_id "MSTRG.73327.271"; exon_number "5";
chr16	StringTie	exon	87726765	87726924	1000	-	.	gene_id "MSTRG.73327"; transcript_id "MSTRG.73327.271"; exon_number "6";
chr16	StringTie	exon	87730559	87730644	1000	-	.	gene_id "MSTRG.73327"; transcript_id "MSTRG.73327.271"; exon_number "7";
chr16	StringTie	exon	87748673	87748809	1000	-	.	gene_id "MSTRG.73327"; transcript_id "MSTRG.73327.271"; exon_number "8";
chr16	StringTie	exon	87755194	87755292	1000	-	.	gene_id "MSTRG.73327"; transcript_id "MSTRG.73327.271"; exon_number "9";
chr16	StringTie	exon	87756399	87756477	1000	-	.	gene_id "MSTRG.73327"; transcript_id "MSTRG.73327.271"; exon_number "10";
chr16	StringTie	exon	87761949	87762040	1000	-	.	gene_id "MSTRG.73327"; transcript_id "MSTRG.73327.271"; exon_number "11";
chr16	StringTie	exon	87765792	87766110	1000	-	.	gene_id "MSTRG.73327"; transcript_id "MSTRG.73327.271"; exon_number "12";
chr16	StringTie	transcript	87707812	87766209	1000	-	.	gene_id "MSTRG.73327"; transcript_id "MSTRG.73327.272";
chr16	StringTie	exon	87707812	87708072	1000	-	.	gene_id "MSTRG.73327"; transcript_id "MSTRG.73327.272"; exon_number "1";
chr16	StringTie	exon	87708350	87708466	1000	-	.	gene_id "MSTRG.73327"; transcript_id "MSTRG.73327.272"; exon_number "2";
chr16	StringTie	exon	87709265	87709667	1000	-	.	gene_id "MSTRG.73327"; transcript_id "MSTRG.73327.272"; exon_number "3";
chr16	StringTie	exon	87710166	87711443	1000	-	.	gene_id "MSTRG.73327"; transcript_id "MSTRG.73327.272"; exon_number "4";
chr16	StringTie	exon	87714498	87714573	1000	-	.	gene_id "MSTRG.73327"; transcript_id "MSTRG.73327.272"; exon_number "5";
chr16	StringTie	exon	87726765	87726924	1000	-	.	gene_id "MSTRG.73327"; transcript_id "MSTRG.73327.272"; exon_number "6";
chr16	StringTie	exon	87730552	87730659	1000	-	.	gene_id "MSTRG.73327"; transcript_id "MSTRG.73327.272"; exon_number "7";
chr16	StringTie	exon	87748673	87748809	1000	-	.	gene_id "MSTRG.73327"; transcript_id "MSTRG.73327.272"; exon_number "8";
chr16	StringTie	exon	87755194	87755292	1000	-	.	gene_id "MSTRG.73327"; transcript_id "MSTRG.73327.272"; exon_number "9";
chr16	StringTie	exon	87756399	87756477	1000	-	.	gene_id "MSTRG.73327"; transcript_id "MSTRG.73327.272"; exon_number "10";
chr16	StringTie	exon	87761949	87762040	1000	-	.	gene_id "MSTRG.73327"; transcript_id "MSTRG.73327.272"; exon_number "11";
chr16	StringTie	exon	87765792	87766209	1000	-	.	gene_id "MSTRG.73327"; transcript_id "MSTRG.73327.272"; exon_number "12";
chr16	StringTie	transcript	87707812	87765976	1000	-	.	gene_id "MSTRG.73327"; transcript_id "MSTRG.73327.273";
chr16	StringTie	exon	87707812	87708072	1000	-	.	gene_id "MSTRG.73327"; transcript_id "MSTRG.73327.273"; exon_number "1";
chr16	StringTie	exon	87708350	87708466	1000	-	.	gene_id "MSTRG.73327"; transcript_id "MSTRG.73327.273"; exon_number "2";
chr16	StringTie	exon	87709265	87709667	1000	-	.	gene_id "MSTRG.73327"; transcript_id "MSTRG.73327.273"; exon_number "3";
chr16	StringTie	exon	87710166	87711443	1000	-	.	gene_id "MSTRG.73327"; transcript_id "MSTRG.73327.273"; exon_number "4";
chr16	StringTie	exon	87714492	87714573	1000	-	.	gene_id "MSTRG.73327"; transcript_id "MSTRG.73327.273"; exon_number "5";
chr16	StringTie	exon	87726765	87726924	1000	-	.	gene_id "MSTRG.73327"; transcript_id "MSTRG.73327.273"; exon_number "6";
chr16	StringTie	exon	87730552	87730644	1000	-	.	gene_id "MSTRG.73327"; transcript_id "MSTRG.73327.273"; exon_number "7";
chr16	StringTie	exon	87748673	87748809	1000	-	.	gene_id "MSTRG.73327"; transcript_id "MSTRG.73327.273"; exon_number "8";
chr16	StringTie	exon	87755194	87755292	1000	-	.	gene_id "MSTRG.73327"; transcript_id "MSTRG.73327.273"; exon_number "9";
chr16	StringTie	exon	87756399	87756477	1000	-	.	gene_id "MSTRG.73327"; transcript_id "MSTRG.73327.273"; exon_number "10";
chr16	StringTie	exon	87761949	87762040	1000	-	.	gene_id "MSTRG.73327"; transcript_id "MSTRG.73327.273"; exon_number "11";
chr16	StringTie	exon	87765792	87765976	1000	-	.	gene_id "MSTRG.73327"; transcript_id "MSTRG.73327.273"; exon_number "12";
chr16	StringTie	transcript	87707812	87765961	1000	-	.	gene_id "MSTRG.73327"; transcript_id "MSTRG.73327.274";
chr16	StringTie	exon	87707812	87708072	1000	-	.	gene_id "MSTRG.73327"; transcript_id "MSTRG.73327.274"; exon_number "1";
chr16	StringTie	exon	87708350	87708548	1000	-	.	gene_id "MSTRG.73327"; transcript_id "MSTRG.73327.274"; exon_number "2";
chr16	StringTie	exon	87709265	87709667	1000	-	.	gene_id "MSTRG.73327"; transcript_id "MSTRG.73327.274"; exon_number "3";
chr16	StringTie	exon	87711235	87711443	1000	-	.	gene_id "MSTRG.73327"; transcript_id "MSTRG.73327.274"; exon_number "4";
chr16	StringTie	exon	87714498	87714573	1000	-	.	gene_id "MSTRG.73327"; transcript_id "MSTRG.73327.274"; exon_number "5";
chr16	StringTie	exon	87726765	87726924	1000	-	.	gene_id "MSTRG.73327"; transcript_id "MSTRG.73327.274"; exon_number "6";
chr16	StringTie	exon	87730552	87730644	1000	-	.	gene_id "MSTRG.73327"; transcript_id "MSTRG.73327.274"; exon_number "7";
chr16	StringTie	exon	87748673	87748809	1000	-	.	gene_id "MSTRG.73327"; transcript_id "MSTRG.73327.274"; exon_number "8";
chr16	StringTie	exon	87755194	87755292	1000	-	.	gene_id "MSTRG.73327"; transcript_id "MSTRG.73327.274"; exon_number "9";
chr16	StringTie	exon	87756422	87756477	1000	-	.	gene_id "MSTRG.73327"; transcript_id "MSTRG.73327.274"; exon_number "10";
chr16	StringTie	exon	87761949	87762040	1000	-	.	gene_id "MSTRG.73327"; transcript_id "MSTRG.73327.274"; exon_number "11";
chr16	StringTie	exon	87765792	87765961	1000	-	.	gene_id "MSTRG.73327"; transcript_id "MSTRG.73327.274"; exon_number "12";
chr16	StringTie	transcript	87707812	87762033	1000	-	.	gene_id "MSTRG.73327"; transcript_id "MSTRG.73327.275";
chr16	StringTie	exon	87707812	87708075	1000	-	.	gene_id "MSTRG.73327"; transcript_id "MSTRG.73327.275"; exon_number "1";
chr16	StringTie	exon	87708350	87708466	1000	-	.	gene_id "MSTRG.73327"; transcript_id "MSTRG.73327.275"; exon_number "2";
chr16	StringTie	exon	87709265	87709667	1000	-	.	gene_id "MSTRG.73327"; transcript_id "MSTRG.73327.275"; exon_number "3";
chr16	StringTie	exon	87711235	87711443	1000	-	.	gene_id "MSTRG.73327"; transcript_id "MSTRG.73327.275"; exon_number "4";
chr16	StringTie	exon	87714498	87714573	1000	-	.	gene_id "MSTRG.73327"; transcript_id "MSTRG.73327.275"; exon_number "5";
chr16	StringTie	exon	87726765	87726924	1000	-	.	gene_id "MSTRG.73327"; transcript_id "MSTRG.73327.275"; exon_number "6";
chr16	StringTie	exon	87729310	87729364	1000	-	.	gene_id "MSTRG.73327"; transcript_id "MSTRG.73327.275"; exon_number "7";
chr16	StringTie	exon	87730552	87730644	1000	-	.	gene_id "MSTRG.73327"; transcript_id "MSTRG.73327.275"; exon_number "8";
chr16	StringTie	exon	87748673	87748809	1000	-	.	gene_id "MSTRG.73327"; transcript_id "MSTRG.73327.275"; exon_number "9";
chr16	StringTie	exon	87755194	87755292	1000	-	.	gene_id "MSTRG.73327"; transcript_id "MSTRG.73327.275"; exon_number "10";
chr16	StringTie	exon	87756399	87756477	1000	-	.	gene_id "MSTRG.73327"; transcript_id "MSTRG.73327.275"; exon_number "11";
chr16	StringTie	exon	87761949	87762033	1000	-	.	gene_id "MSTRG.73327"; transcript_id "MSTRG.73327.275"; exon_number "12";
chr16	StringTie	transcript	87707812	87765981	1000	-	.	gene_id "MSTRG.73327"; transcript_id "MSTRG.73327.276";
chr16	StringTie	exon	87707812	87708072	1000	-	.	gene_id "MSTRG.73327"; transcript_id "MSTRG.73327.276"; exon_number "1";
chr16	StringTie	exon	87708350	87708466	1000	-	.	gene_id "MSTRG.73327"; transcript_id "MSTRG.73327.276"; exon_number "2";
chr16	StringTie	exon	87709265	87709667	1000	-	.	gene_id "MSTRG.73327"; transcript_id "MSTRG.73327.276"; exon_number "3";
chr16	StringTie	exon	87711235	87711443	1000	-	.	gene_id "MSTRG.73327"; transcript_id "MSTRG.73327.276"; exon_number "4";
chr16	StringTie	exon	87714407	87714573	1000	-	.	gene_id "MSTRG.73327"; transcript_id "MSTRG.73327.276"; exon_number "5";
chr16	StringTie	exon	87726765	87726924	1000	-	.	gene_id "MSTRG.73327"; transcript_id "MSTRG.73327.276"; exon_number "6";
chr16	StringTie	exon	87730552	87730659	1000	-	.	gene_id "MSTRG.73327"; transcript_id "MSTRG.73327.276"; exon_number "7";
chr16	StringTie	exon	87748673	87748809	1000	-	.	gene_id "MSTRG.73327"; transcript_id "MSTRG.73327.276"; exon_number "8";
chr16	StringTie	exon	87755194	87755292	1000	-	.	gene_id "MSTRG.73327"; transcript_id "MSTRG.73327.276"; exon_number "9";
chr16	StringTie	exon	87756399	87756477	1000	-	.	gene_id "MSTRG.73327"; transcript_id "MSTRG.73327.276"; exon_number "10";
chr16	StringTie	exon	87761949	87762036	1000	-	.	gene_id "MSTRG.73327"; transcript_id "MSTRG.73327.276"; exon_number "11";
chr16	StringTie	exon	87765792	87765981	1000	-	.	gene_id "MSTRG.73327"; transcript_id "MSTRG.73327.276"; exon_number "12";
chr16	StringTie	transcript	87707812	87765980	1000	-	.	gene_id "MSTRG.73327"; transcript_id "MSTRG.73327.277";
chr16	StringTie	exon	87707812	87708072	1000	-	.	gene_id "MSTRG.73327"; transcript_id "MSTRG.73327.277"; exon_number "1";
chr16	StringTie	exon	87708350	87708458	1000	-	.	gene_id "MSTRG.73327"; transcript_id "MSTRG.73327.277"; exon_number "2";
chr16	StringTie	exon	87709265	87709667	1000	-	.	gene_id "MSTRG.73327"; transcript_id "MSTRG.73327.277"; exon_number "3";
chr16	StringTie	exon	87711235	87711443	1000	-	.	gene_id "MSTRG.73327"; transcript_id "MSTRG.73327.277"; exon_number "4";
chr16	StringTie	exon	87714498	87714573	1000	-	.	gene_id "MSTRG.73327"; transcript_id "MSTRG.73327.277"; exon_number "5";
chr16	StringTie	exon	87726765	87726924	1000	-	.	gene_id "MSTRG.73327"; transcript_id "MSTRG.73327.277"; exon_number "6";
chr16	StringTie	exon	87730552	87730644	1000	-	.	gene_id "MSTRG.73327"; transcript_id "MSTRG.73327.277"; exon_number "7";
chr16	StringTie	exon	87748673	87748809	1000	-	.	gene_id "MSTRG.73327"; transcript_id "MSTRG.73327.277"; exon_number "8";
chr16	StringTie	exon	87755194	87755292	1000	-	.	gene_id "MSTRG.73327"; transcript_id "MSTRG.73327.277"; exon_number "9";
chr16	StringTie	exon	87756422	87756477	1000	-	.	gene_id "MSTRG.73327"; transcript_id "MSTRG.73327.277"; exon_number "10";
chr16	StringTie	exon	87761949	87762036	1000	-	.	gene_id "MSTRG.73327"; transcript_id "MSTRG.73327.277"; exon_number "11";
chr16	StringTie	exon	87765792	87765980	1000	-	.	gene_id "MSTRG.73327"; transcript_id "MSTRG.73327.277"; exon_number "12";
chr16	StringTie	transcript	87707812	87765993	1000	-	.	gene_id "MSTRG.73327"; transcript_id "MSTRG.73327.278";
chr16	StringTie	exon	87707812	87708072	1000	-	.	gene_id "MSTRG.73327"; transcript_id "MSTRG.73327.278"; exon_number "1";
chr16	StringTie	exon	87708350	87708466	1000	-	.	gene_id "MSTRG.73327"; transcript_id "MSTRG.73327.278"; exon_number "2";
chr16	StringTie	exon	87709265	87709667	1000	-	.	gene_id "MSTRG.73327"; transcript_id "MSTRG.73327.278"; exon_number "3";
chr16	StringTie	exon	87711235	87711443	1000	-	.	gene_id "MSTRG.73327"; transcript_id "MSTRG.73327.278"; exon_number "4";
chr16	StringTie	exon	87714498	87714573	1000	-	.	gene_id "MSTRG.73327"; transcript_id "MSTRG.73327.278"; exon_number "5";
chr16	StringTie	exon	87726765	87727161	1000	-	.	gene_id "MSTRG.73327"; transcript_id "MSTRG.73327.278"; exon_number "6";
chr16	StringTie	exon	87730552	87730644	1000	-	.	gene_id "MSTRG.73327"; transcript_id "MSTRG.73327.278"; exon_number "7";
chr16	StringTie	exon	87748673	87748809	1000	-	.	gene_id "MSTRG.73327"; transcript_id "MSTRG.73327.278"; exon_number "8";
chr16	StringTie	exon	87755194	87755292	1000	-	.	gene_id "MSTRG.73327"; transcript_id "MSTRG.73327.278"; exon_number "9";
chr16	StringTie	exon	87756399	87756477	1000	-	.	gene_id "MSTRG.73327"; transcript_id "MSTRG.73327.278"; exon_number "10";
chr16	StringTie	exon	87761949	87762040	1000	-	.	gene_id "MSTRG.73327"; transcript_id "MSTRG.73327.278"; exon_number "11";
chr16	StringTie	exon	87765792	87765993	1000	-	.	gene_id "MSTRG.73327"; transcript_id "MSTRG.73327.278"; exon_number "12";
chr16	StringTie	transcript	87707812	87766013	1000	-	.	gene_id "MSTRG.73327"; transcript_id "MSTRG.73327.279";
chr16	StringTie	exon	87707812	87708072	1000	-	.	gene_id "MSTRG.73327"; transcript_id "MSTRG.73327.279"; exon_number "1";
chr16	StringTie	exon	87708350	87708466	1000	-	.	gene_id "MSTRG.73327"; transcript_id "MSTRG.73327.279"; exon_number "2";
chr16	StringTie	exon	87709265	87709667	1000	-	.	gene_id "MSTRG.73327"; transcript_id "MSTRG.73327.279"; exon_number "3";
chr16	StringTie	exon	87710166	87711443	1000	-	.	gene_id "MSTRG.73327"; transcript_id "MSTRG.73327.279"; exon_number "4";
chr16	StringTie	exon	87714498	87714573	1000	-	.	gene_id "MSTRG.73327"; transcript_id "MSTRG.73327.279"; exon_number "5";
chr16	StringTie	exon	87726765	87726924	1000	-	.	gene_id "MSTRG.73327"; transcript_id "MSTRG.73327.279"; exon_number "6";
chr16	StringTie	exon	87729310	87729364	1000	-	.	gene_id "MSTRG.73327"; transcript_id "MSTRG.73327.279"; exon_number "7";
chr16	StringTie	exon	87730552	87730644	1000	-	.	gene_id "MSTRG.73327"; transcript_id "MSTRG.73327.279"; exon_number "8";
chr16	StringTie	exon	87748673	87748809	1000	-	.	gene_id "MSTRG.73327"; transcript_id "MSTRG.73327.279"; exon_number "9";
chr16	StringTie	exon	87755194	87755292	1000	-	.	gene_id "MSTRG.73327"; transcript_id "MSTRG.73327.279"; exon_number "10";
chr16	StringTie	exon	87756399	87756477	1000	-	.	gene_id "MSTRG.73327"; transcript_id "MSTRG.73327.279"; exon_number "11";
chr16	StringTie	exon	87761949	87762036	1000	-	.	gene_id "MSTRG.73327"; transcript_id "MSTRG.73327.279"; exon_number "12";
chr16	StringTie	exon	87765792	87766013	1000	-	.	gene_id "MSTRG.73327"; transcript_id "MSTRG.73327.279"; exon_number "13";
chr16	StringTie	transcript	87698095	87765951	1000	-	.	gene_id "MSTRG.73327"; transcript_id "MSTRG.73327.28";
chr16	StringTie	exon	87698095	87703432	1000	-	.	gene_id "MSTRG.73327"; transcript_id "MSTRG.73327.28"; exon_number "1";
chr16	StringTie	exon	87708350	87708458	1000	-	.	gene_id "MSTRG.73327"; transcript_id "MSTRG.73327.28"; exon_number "2";
chr16	StringTie	exon	87709265	87709667	1000	-	.	gene_id "MSTRG.73327"; transcript_id "MSTRG.73327.28"; exon_number "3";
chr16	StringTie	exon	87711235	87711443	1000	-	.	gene_id "MSTRG.73327"; transcript_id "MSTRG.73327.28"; exon_number "4";
chr16	StringTie	exon	87714498	87714573	1000	-	.	gene_id "MSTRG.73327"; transcript_id "MSTRG.73327.28"; exon_number "5";
chr16	StringTie	exon	87726765	87726924	1000	-	.	gene_id "MSTRG.73327"; transcript_id "MSTRG.73327.28"; exon_number "6";
chr16	StringTie	exon	87730552	87730644	1000	-	.	gene_id "MSTRG.73327"; transcript_id "MSTRG.73327.28"; exon_number "7";
chr16	StringTie	exon	87748673	87748809	1000	-	.	gene_id "MSTRG.73327"; transcript_id "MSTRG.73327.28"; exon_number "8";
chr16	StringTie	exon	87765792	87765951	1000	-	.	gene_id "MSTRG.73327"; transcript_id "MSTRG.73327.28"; exon_number "9";
chr16	StringTie	transcript	87707812	87765972	1000	-	.	gene_id "MSTRG.73327"; transcript_id "MSTRG.73327.280";
chr16	StringTie	exon	87707812	87708072	1000	-	.	gene_id "MSTRG.73327"; transcript_id "MSTRG.73327.280"; exon_number "1";
chr16	StringTie	exon	87708350	87708458	1000	-	.	gene_id "MSTRG.73327"; transcript_id "MSTRG.73327.280"; exon_number "2";
chr16	StringTie	exon	87709265	87709667	1000	-	.	gene_id "MSTRG.73327"; transcript_id "MSTRG.73327.280"; exon_number "3";
chr16	StringTie	exon	87711235	87711443	1000	-	.	gene_id "MSTRG.73327"; transcript_id "MSTRG.73327.280"; exon_number "4";
chr16	StringTie	exon	87714498	87714573	1000	-	.	gene_id "MSTRG.73327"; transcript_id "MSTRG.73327.280"; exon_number "5";
chr16	StringTie	exon	87726765	87726924	1000	-	.	gene_id "MSTRG.73327"; transcript_id "MSTRG.73327.280"; exon_number "6";
chr16	StringTie	exon	87729310	87729364	1000	-	.	gene_id "MSTRG.73327"; transcript_id "MSTRG.73327.280"; exon_number "7";
chr16	StringTie	exon	87730552	87730644	1000	-	.	gene_id "MSTRG.73327"; transcript_id "MSTRG.73327.280"; exon_number "8";
chr16	StringTie	exon	87748673	87748809	1000	-	.	gene_id "MSTRG.73327"; transcript_id "MSTRG.73327.280"; exon_number "9";
chr16	StringTie	exon	87755194	87755292	1000	-	.	gene_id "MSTRG.73327"; transcript_id "MSTRG.73327.280"; exon_number "10";
chr16	StringTie	exon	87756422	87756477	1000	-	.	gene_id "MSTRG.73327"; transcript_id "MSTRG.73327.280"; exon_number "11";
chr16	StringTie	exon	87761949	87762040	1000	-	.	gene_id "MSTRG.73327"; transcript_id "MSTRG.73327.280"; exon_number "12";
chr16	StringTie	exon	87765792	87765972	1000	-	.	gene_id "MSTRG.73327"; transcript_id "MSTRG.73327.280"; exon_number "13";
chr16	StringTie	transcript	87707812	87773573	1000	-	.	gene_id "MSTRG.73327"; transcript_id "MSTRG.73327.281";
chr16	StringTie	exon	87707812	87708075	1000	-	.	gene_id "MSTRG.73327"; transcript_id "MSTRG.73327.281"; exon_number "1";
chr16	StringTie	exon	87708350	87708548	1000	-	.	gene_id "MSTRG.73327"; transcript_id "MSTRG.73327.281"; exon_number "2";
chr16	StringTie	exon	87709265	87709667	1000	-	.	gene_id "MSTRG.73327"; transcript_id "MSTRG.73327.281"; exon_number "3";
chr16	StringTie	exon	87711235	87711443	1000	-	.	gene_id "MSTRG.73327"; transcript_id "MSTRG.73327.281"; exon_number "4";
chr16	StringTie	exon	87714498	87714573	1000	-	.	gene_id "MSTRG.73327"; transcript_id "MSTRG.73327.281"; exon_number "5";
chr16	StringTie	exon	87726765	87726924	1000	-	.	gene_id "MSTRG.73327"; transcript_id "MSTRG.73327.281"; exon_number "6";
chr16	StringTie	exon	87730552	87730644	1000	-	.	gene_id "MSTRG.73327"; transcript_id "MSTRG.73327.281"; exon_number "7";
chr16	StringTie	exon	87748673	87748809	1000	-	.	gene_id "MSTRG.73327"; transcript_id "MSTRG.73327.281"; exon_number "8";
chr16	StringTie	exon	87755194	87755292	1000	-	.	gene_id "MSTRG.73327"; transcript_id "MSTRG.73327.281"; exon_number "9";
chr16	StringTie	exon	87756399	87756477	1000	-	.	gene_id "MSTRG.73327"; transcript_id "MSTRG.73327.281"; exon_number "10";
chr16	StringTie	exon	87761949	87762040	1000	-	.	gene_id "MSTRG.73327"; transcript_id "MSTRG.73327.281"; exon_number "11";
chr16	StringTie	exon	87765792	87766424	1000	-	.	gene_id "MSTRG.73327"; transcript_id "MSTRG.73327.281"; exon_number "12";
chr16	StringTie	exon	87773391	87773573	1000	-	.	gene_id "MSTRG.73327"; transcript_id "MSTRG.73327.281"; exon_number "13";
chr16	StringTie	transcript	87707812	87765931	1000	-	.	gene_id "MSTRG.73327"; transcript_id "MSTRG.73327.282";
chr16	StringTie	exon	87707812	87708072	1000	-	.	gene_id "MSTRG.73327"; transcript_id "MSTRG.73327.282"; exon_number "1";
chr16	StringTie	exon	87708350	87708548	1000	-	.	gene_id "MSTRG.73327"; transcript_id "MSTRG.73327.282"; exon_number "2";
chr16	StringTie	exon	87709265	87709667	1000	-	.	gene_id "MSTRG.73327"; transcript_id "MSTRG.73327.282"; exon_number "3";
chr16	StringTie	exon	87711235	87711443	1000	-	.	gene_id "MSTRG.73327"; transcript_id "MSTRG.73327.282"; exon_number "4";
chr16	StringTie	exon	87714498	87714573	1000	-	.	gene_id "MSTRG.73327"; transcript_id "MSTRG.73327.282"; exon_number "5";
chr16	StringTie	exon	87726765	87726924	1000	-	.	gene_id "MSTRG.73327"; transcript_id "MSTRG.73327.282"; exon_number "6";
chr16	StringTie	exon	87730552	87730644	1000	-	.	gene_id "MSTRG.73327"; transcript_id "MSTRG.73327.282"; exon_number "7";
chr16	StringTie	exon	87748673	87748809	1000	-	.	gene_id "MSTRG.73327"; transcript_id "MSTRG.73327.282"; exon_number "8";
chr16	StringTie	exon	87755194	87755292	1000	-	.	gene_id "MSTRG.73327"; transcript_id "MSTRG.73327.282"; exon_number "9";
chr16	StringTie	exon	87756399	87756477	1000	-	.	gene_id "MSTRG.73327"; transcript_id "MSTRG.73327.282"; exon_number "10";
chr16	StringTie	exon	87761949	87762040	1000	-	.	gene_id "MSTRG.73327"; transcript_id "MSTRG.73327.282"; exon_number "11";
chr16	StringTie	exon	87765066	87765206	1000	-	.	gene_id "MSTRG.73327"; transcript_id "MSTRG.73327.282"; exon_number "12";
chr16	StringTie	exon	87765792	87765931	1000	-	.	gene_id "MSTRG.73327"; transcript_id "MSTRG.73327.282"; exon_number "13";
chr16	StringTie	transcript	87707812	87765981	1000	-	.	gene_id "MSTRG.73327"; transcript_id "MSTRG.73327.283";
chr16	StringTie	exon	87707812	87708075	1000	-	.	gene_id "MSTRG.73327"; transcript_id "MSTRG.73327.283"; exon_number "1";
chr16	StringTie	exon	87708350	87708466	1000	-	.	gene_id "MSTRG.73327"; transcript_id "MSTRG.73327.283"; exon_number "2";
chr16	StringTie	exon	87709265	87709667	1000	-	.	gene_id "MSTRG.73327"; transcript_id "MSTRG.73327.283"; exon_number "3";
chr16	StringTie	exon	87711235	87711443	1000	-	.	gene_id "MSTRG.73327"; transcript_id "MSTRG.73327.283"; exon_number "4";
chr16	StringTie	exon	87714498	87714573	1000	-	.	gene_id "MSTRG.73327"; transcript_id "MSTRG.73327.283"; exon_number "5";
chr16	StringTie	exon	87726765	87726924	1000	-	.	gene_id "MSTRG.73327"; transcript_id "MSTRG.73327.283"; exon_number "6";
chr16	StringTie	exon	87730552	87730644	1000	-	.	gene_id "MSTRG.73327"; transcript_id "MSTRG.73327.283"; exon_number "7";
chr16	StringTie	exon	87740582	87740691	1000	-	.	gene_id "MSTRG.73327"; transcript_id "MSTRG.73327.283"; exon_number "8";
chr16	StringTie	exon	87748673	87748809	1000	-	.	gene_id "MSTRG.73327"; transcript_id "MSTRG.73327.283"; exon_number "9";
chr16	StringTie	exon	87755194	87755292	1000	-	.	gene_id "MSTRG.73327"; transcript_id "MSTRG.73327.283"; exon_number "10";
chr16	StringTie	exon	87756399	87756477	1000	-	.	gene_id "MSTRG.73327"; transcript_id "MSTRG.73327.283"; exon_number "11";
chr16	StringTie	exon	87761949	87762040	1000	-	.	gene_id "MSTRG.73327"; transcript_id "MSTRG.73327.283"; exon_number "12";
chr16	StringTie	exon	87765792	87765981	1000	-	.	gene_id "MSTRG.73327"; transcript_id "MSTRG.73327.283"; exon_number "13";
chr16	StringTie	transcript	87707813	87747896	1000	-	.	gene_id "MSTRG.73327"; transcript_id "MSTRG.73327.287";
chr16	StringTie	exon	87707813	87708075	1000	-	.	gene_id "MSTRG.73327"; transcript_id "MSTRG.73327.287"; exon_number "1";
chr16	StringTie	exon	87708350	87708466	1000	-	.	gene_id "MSTRG.73327"; transcript_id "MSTRG.73327.287"; exon_number "2";
chr16	StringTie	exon	87709265	87709667	1000	-	.	gene_id "MSTRG.73327"; transcript_id "MSTRG.73327.287"; exon_number "3";
chr16	StringTie	exon	87711235	87711443	1000	-	.	gene_id "MSTRG.73327"; transcript_id "MSTRG.73327.287"; exon_number "4";
chr16	StringTie	exon	87714498	87714573	1000	-	.	gene_id "MSTRG.73327"; transcript_id "MSTRG.73327.287"; exon_number "5";
chr16	StringTie	exon	87726765	87726924	1000	-	.	gene_id "MSTRG.73327"; transcript_id "MSTRG.73327.287"; exon_number "6";
chr16	StringTie	exon	87730552	87730644	1000	-	.	gene_id "MSTRG.73327"; transcript_id "MSTRG.73327.287"; exon_number "7";
chr16	StringTie	exon	87737302	87738839	1000	-	.	gene_id "MSTRG.73327"; transcript_id "MSTRG.73327.287"; exon_number "8";
chr16	StringTie	exon	87738863	87739868	1000	-	.	gene_id "MSTRG.73327"; transcript_id "MSTRG.73327.287"; exon_number "9";
chr16	StringTie	exon	87740582	87740691	1000	-	.	gene_id "MSTRG.73327"; transcript_id "MSTRG.73327.287"; exon_number "10";
chr16	StringTie	exon	87747577	87747896	1000	-	.	gene_id "MSTRG.73327"; transcript_id "MSTRG.73327.287"; exon_number "11";
chr16	StringTie	transcript	87698096	87780820	1000	-	.	gene_id "MSTRG.73327"; transcript_id "MSTRG.73327.29";
chr16	StringTie	exon	87698096	87701033	1000	-	.	gene_id "MSTRG.73327"; transcript_id "MSTRG.73327.29"; exon_number "1";
chr16	StringTie	exon	87701554	87701667	1000	-	.	gene_id "MSTRG.73327"; transcript_id "MSTRG.73327.29"; exon_number "2";
chr16	StringTie	exon	87701771	87703432	1000	-	.	gene_id "MSTRG.73327"; transcript_id "MSTRG.73327.29"; exon_number "3";
chr16	StringTie	exon	87707958	87708075	1000	-	.	gene_id "MSTRG.73327"; transcript_id "MSTRG.73327.29"; exon_number "4";
chr16	StringTie	exon	87708350	87708466	1000	-	.	gene_id "MSTRG.73327"; transcript_id "MSTRG.73327.29"; exon_number "5";
chr16	StringTie	exon	87709265	87709667	1000	-	.	gene_id "MSTRG.73327"; transcript_id "MSTRG.73327.29"; exon_number "6";
chr16	StringTie	exon	87711235	87711443	1000	-	.	gene_id "MSTRG.73327"; transcript_id "MSTRG.73327.29"; exon_number "7";
chr16	StringTie	exon	87714498	87714573	1000	-	.	gene_id "MSTRG.73327"; transcript_id "MSTRG.73327.29"; exon_number "8";
chr16	StringTie	exon	87726765	87726924	1000	-	.	gene_id "MSTRG.73327"; transcript_id "MSTRG.73327.29"; exon_number "9";
chr16	StringTie	exon	87730552	87730644	1000	-	.	gene_id "MSTRG.73327"; transcript_id "MSTRG.73327.29"; exon_number "10";
chr16	StringTie	exon	87748673	87748809	1000	-	.	gene_id "MSTRG.73327"; transcript_id "MSTRG.73327.29"; exon_number "11";
chr16	StringTie	exon	87755194	87755292	1000	-	.	gene_id "MSTRG.73327"; transcript_id "MSTRG.73327.29"; exon_number "12";
chr16	StringTie	exon	87756399	87756477	1000	-	.	gene_id "MSTRG.73327"; transcript_id "MSTRG.73327.29"; exon_number "13";
chr16	StringTie	exon	87761949	87762040	1000	-	.	gene_id "MSTRG.73327"; transcript_id "MSTRG.73327.29"; exon_number "14";
chr16	StringTie	exon	87765792	87766424	1000	-	.	gene_id "MSTRG.73327"; transcript_id "MSTRG.73327.29"; exon_number "15";
chr16	StringTie	exon	87773391	87773546	1000	-	.	gene_id "MSTRG.73327"; transcript_id "MSTRG.73327.29"; exon_number "16";
chr16	StringTie	exon	87777868	87780820	1000	-	.	gene_id "MSTRG.73327"; transcript_id "MSTRG.73327.29"; exon_number "17";
chr16	StringTie	transcript	87707816	87765942	1000	-	.	gene_id "MSTRG.73327"; transcript_id "MSTRG.73327.290";
chr16	StringTie	exon	87707816	87708075	1000	-	.	gene_id "MSTRG.73327"; transcript_id "MSTRG.73327.290"; exon_number "1";
chr16	StringTie	exon	87708350	87708548	1000	-	.	gene_id "MSTRG.73327"; transcript_id "MSTRG.73327.290"; exon_number "2";
chr16	StringTie	exon	87709265	87709667	1000	-	.	gene_id "MSTRG.73327"; transcript_id "MSTRG.73327.290"; exon_number "3";
chr16	StringTie	exon	87711235	87711443	1000	-	.	gene_id "MSTRG.73327"; transcript_id "MSTRG.73327.290"; exon_number "4";
chr16	StringTie	exon	87714498	87714573	1000	-	.	gene_id "MSTRG.73327"; transcript_id "MSTRG.73327.290"; exon_number "5";
chr16	StringTie	exon	87726765	87726924	1000	-	.	gene_id "MSTRG.73327"; transcript_id "MSTRG.73327.290"; exon_number "6";
chr16	StringTie	exon	87730552	87730644	1000	-	.	gene_id "MSTRG.73327"; transcript_id "MSTRG.73327.290"; exon_number "7";
chr16	StringTie	exon	87748673	87748809	1000	-	.	gene_id "MSTRG.73327"; transcript_id "MSTRG.73327.290"; exon_number "8";
chr16	StringTie	exon	87755194	87755292	1000	-	.	gene_id "MSTRG.73327"; transcript_id "MSTRG.73327.290"; exon_number "9";
chr16	StringTie	exon	87756399	87756477	1000	-	.	gene_id "MSTRG.73327"; transcript_id "MSTRG.73327.290"; exon_number "10";
chr16	StringTie	exon	87761949	87762150	1000	-	.	gene_id "MSTRG.73327"; transcript_id "MSTRG.73327.290"; exon_number "11";
chr16	StringTie	exon	87765792	87765942	1000	-	.	gene_id "MSTRG.73327"; transcript_id "MSTRG.73327.290"; exon_number "12";
chr16	StringTie	transcript	87707828	87765936	1000	-	.	gene_id "MSTRG.73327"; transcript_id "MSTRG.73327.292";
chr16	StringTie	exon	87707828	87708075	1000	-	.	gene_id "MSTRG.73327"; transcript_id "MSTRG.73327.292"; exon_number "1";
chr16	StringTie	exon	87708350	87708466	1000	-	.	gene_id "MSTRG.73327"; transcript_id "MSTRG.73327.292"; exon_number "2";
chr16	StringTie	exon	87709265	87709667	1000	-	.	gene_id "MSTRG.73327"; transcript_id "MSTRG.73327.292"; exon_number "3";
chr16	StringTie	exon	87711235	87711443	1000	-	.	gene_id "MSTRG.73327"; transcript_id "MSTRG.73327.292"; exon_number "4";
chr16	StringTie	exon	87714498	87714573	1000	-	.	gene_id "MSTRG.73327"; transcript_id "MSTRG.73327.292"; exon_number "5";
chr16	StringTie	exon	87726765	87726924	1000	-	.	gene_id "MSTRG.73327"; transcript_id "MSTRG.73327.292"; exon_number "6";
chr16	StringTie	exon	87730552	87730644	1000	-	.	gene_id "MSTRG.73327"; transcript_id "MSTRG.73327.292"; exon_number "7";
chr16	StringTie	exon	87748673	87748809	1000	-	.	gene_id "MSTRG.73327"; transcript_id "MSTRG.73327.292"; exon_number "8";
chr16	StringTie	exon	87755194	87755292	1000	-	.	gene_id "MSTRG.73327"; transcript_id "MSTRG.73327.292"; exon_number "9";
chr16	StringTie	exon	87756422	87756477	1000	-	.	gene_id "MSTRG.73327"; transcript_id "MSTRG.73327.292"; exon_number "10";
chr16	StringTie	exon	87757923	87758055	1000	-	.	gene_id "MSTRG.73327"; transcript_id "MSTRG.73327.292"; exon_number "11";
chr16	StringTie	exon	87761949	87762040	1000	-	.	gene_id "MSTRG.73327"; transcript_id "MSTRG.73327.292"; exon_number "12";
chr16	StringTie	exon	87765792	87765936	1000	-	.	gene_id "MSTRG.73327"; transcript_id "MSTRG.73327.292"; exon_number "13";
chr16	StringTie	transcript	87709266	87762036	1000	-	.	gene_id "MSTRG.73327"; transcript_id "MSTRG.73327.295";
chr16	StringTie	exon	87709266	87709511	1000	-	.	gene_id "MSTRG.73327"; transcript_id "MSTRG.73327.295"; exon_number "1";
chr16	StringTie	exon	87709551	87709667	1000	-	.	gene_id "MSTRG.73327"; transcript_id "MSTRG.73327.295"; exon_number "2";
chr16	StringTie	exon	87711235	87711443	1000	-	.	gene_id "MSTRG.73327"; transcript_id "MSTRG.73327.295"; exon_number "3";
chr16	StringTie	exon	87714498	87714573	1000	-	.	gene_id "MSTRG.73327"; transcript_id "MSTRG.73327.295"; exon_number "4";
chr16	StringTie	exon	87726765	87726924	1000	-	.	gene_id "MSTRG.73327"; transcript_id "MSTRG.73327.295"; exon_number "5";
chr16	StringTie	exon	87730552	87730644	1000	-	.	gene_id "MSTRG.73327"; transcript_id "MSTRG.73327.295"; exon_number "6";
chr16	StringTie	exon	87748673	87748809	1000	-	.	gene_id "MSTRG.73327"; transcript_id "MSTRG.73327.295"; exon_number "7";
chr16	StringTie	exon	87755194	87755292	1000	-	.	gene_id "MSTRG.73327"; transcript_id "MSTRG.73327.295"; exon_number "8";
chr16	StringTie	exon	87756399	87756477	1000	-	.	gene_id "MSTRG.73327"; transcript_id "MSTRG.73327.295"; exon_number "9";
chr16	StringTie	exon	87761949	87762036	1000	-	.	gene_id "MSTRG.73327"; transcript_id "MSTRG.73327.295"; exon_number "10";
chr16	StringTie	transcript	87693474	87765381	1000	-	.	gene_id "MSTRG.73327"; transcript_id "MSTRG.73327.3";
chr16	StringTie	exon	87693474	87696656	1000	-	.	gene_id "MSTRG.73327"; transcript_id "MSTRG.73327.3"; exon_number "1";
chr16	StringTie	exon	87708350	87708466	1000	-	.	gene_id "MSTRG.73327"; transcript_id "MSTRG.73327.3"; exon_number "2";
chr16	StringTie	exon	87709265	87709667	1000	-	.	gene_id "MSTRG.73327"; transcript_id "MSTRG.73327.3"; exon_number "3";
chr16	StringTie	exon	87711235	87711443	1000	-	.	gene_id "MSTRG.73327"; transcript_id "MSTRG.73327.3"; exon_number "4";
chr16	StringTie	exon	87714492	87714573	1000	-	.	gene_id "MSTRG.73327"; transcript_id "MSTRG.73327.3"; exon_number "5";
chr16	StringTie	exon	87726765	87726924	1000	-	.	gene_id "MSTRG.73327"; transcript_id "MSTRG.73327.3"; exon_number "6";
chr16	StringTie	exon	87748673	87748809	1000	-	.	gene_id "MSTRG.73327"; transcript_id "MSTRG.73327.3"; exon_number "7";
chr16	StringTie	exon	87755194	87755292	1000	-	.	gene_id "MSTRG.73327"; transcript_id "MSTRG.73327.3"; exon_number "8";
chr16	StringTie	exon	87756399	87756477	1000	-	.	gene_id "MSTRG.73327"; transcript_id "MSTRG.73327.3"; exon_number "9";
chr16	StringTie	exon	87761949	87762040	1000	-	.	gene_id "MSTRG.73327"; transcript_id "MSTRG.73327.3"; exon_number "10";
chr16	StringTie	exon	87765066	87765381	1000	-	.	gene_id "MSTRG.73327"; transcript_id "MSTRG.73327.3"; exon_number "11";
chr16	StringTie	transcript	87698098	87765976	1000	-	.	gene_id "MSTRG.73327"; transcript_id "MSTRG.73327.30";
chr16	StringTie	exon	87698098	87703432	1000	-	.	gene_id "MSTRG.73327"; transcript_id "MSTRG.73327.30"; exon_number "1";
chr16	StringTie	exon	87707958	87708075	1000	-	.	gene_id "MSTRG.73327"; transcript_id "MSTRG.73327.30"; exon_number "2";
chr16	StringTie	exon	87708350	87708466	1000	-	.	gene_id "MSTRG.73327"; transcript_id "MSTRG.73327.30"; exon_number "3";
chr16	StringTie	exon	87709265	87709667	1000	-	.	gene_id "MSTRG.73327"; transcript_id "MSTRG.73327.30"; exon_number "4";
chr16	StringTie	exon	87711235	87711443	1000	-	.	gene_id "MSTRG.73327"; transcript_id "MSTRG.73327.30"; exon_number "5";
chr16	StringTie	exon	87714498	87714573	1000	-	.	gene_id "MSTRG.73327"; transcript_id "MSTRG.73327.30"; exon_number "6";
chr16	StringTie	exon	87726765	87726924	1000	-	.	gene_id "MSTRG.73327"; transcript_id "MSTRG.73327.30"; exon_number "7";
chr16	StringTie	exon	87730552	87730644	1000	-	.	gene_id "MSTRG.73327"; transcript_id "MSTRG.73327.30"; exon_number "8";
chr16	StringTie	exon	87748673	87748809	1000	-	.	gene_id "MSTRG.73327"; transcript_id "MSTRG.73327.30"; exon_number "9";
chr16	StringTie	exon	87755194	87755292	1000	-	.	gene_id "MSTRG.73327"; transcript_id "MSTRG.73327.30"; exon_number "10";
chr16	StringTie	exon	87756399	87756477	1000	-	.	gene_id "MSTRG.73327"; transcript_id "MSTRG.73327.30"; exon_number "11";
chr16	StringTie	exon	87757923	87758055	1000	-	.	gene_id "MSTRG.73327"; transcript_id "MSTRG.73327.30"; exon_number "12";
chr16	StringTie	exon	87761949	87762036	1000	-	.	gene_id "MSTRG.73327"; transcript_id "MSTRG.73327.30"; exon_number "13";
chr16	StringTie	exon	87765792	87765976	1000	-	.	gene_id "MSTRG.73327"; transcript_id "MSTRG.73327.30"; exon_number "14";
chr16	StringTie	transcript	87736920	87765981	1000	-	.	gene_id "MSTRG.73327"; transcript_id "MSTRG.73327.305";
chr16	StringTie	exon	87736920	87737097	1000	-	.	gene_id "MSTRG.73327"; transcript_id "MSTRG.73327.305"; exon_number "1";
chr16	StringTie	exon	87748673	87748809	1000	-	.	gene_id "MSTRG.73327"; transcript_id "MSTRG.73327.305"; exon_number "2";
chr16	StringTie	exon	87755194	87755292	1000	-	.	gene_id "MSTRG.73327"; transcript_id "MSTRG.73327.305"; exon_number "3";
chr16	StringTie	exon	87756399	87756477	1000	-	.	gene_id "MSTRG.73327"; transcript_id "MSTRG.73327.305"; exon_number "4";
chr16	StringTie	exon	87761949	87762040	1000	-	.	gene_id "MSTRG.73327"; transcript_id "MSTRG.73327.305"; exon_number "5";
chr16	StringTie	exon	87765792	87765981	1000	-	.	gene_id "MSTRG.73327"; transcript_id "MSTRG.73327.305"; exon_number "6";
chr16	StringTie	transcript	87741051	87766454	1000	-	.	gene_id "MSTRG.73327"; transcript_id "MSTRG.73327.307";
chr16	StringTie	exon	87741051	87741155	1000	-	.	gene_id "MSTRG.73327"; transcript_id "MSTRG.73327.307"; exon_number "1";
chr16	StringTie	exon	87748673	87748809	1000	-	.	gene_id "MSTRG.73327"; transcript_id "MSTRG.73327.307"; exon_number "2";
chr16	StringTie	exon	87755194	87755292	1000	-	.	gene_id "MSTRG.73327"; transcript_id "MSTRG.73327.307"; exon_number "3";
chr16	StringTie	exon	87756399	87756477	1000	-	.	gene_id "MSTRG.73327"; transcript_id "MSTRG.73327.307"; exon_number "4";
chr16	StringTie	exon	87761949	87762040	1000	-	.	gene_id "MSTRG.73327"; transcript_id "MSTRG.73327.307"; exon_number "5";
chr16	StringTie	exon	87765792	87766454	1000	-	.	gene_id "MSTRG.73327"; transcript_id "MSTRG.73327.307"; exon_number "6";
chr16	StringTie	transcript	87698099	87779322	1000	-	.	gene_id "MSTRG.73327"; transcript_id "MSTRG.73327.31";
chr16	StringTie	exon	87698099	87703432	1000	-	.	gene_id "MSTRG.73327"; transcript_id "MSTRG.73327.31"; exon_number "1";
chr16	StringTie	exon	87707958	87708075	1000	-	.	gene_id "MSTRG.73327"; transcript_id "MSTRG.73327.31"; exon_number "2";
chr16	StringTie	exon	87708350	87708466	1000	-	.	gene_id "MSTRG.73327"; transcript_id "MSTRG.73327.31"; exon_number "3";
chr16	StringTie	exon	87709265	87709667	1000	-	.	gene_id "MSTRG.73327"; transcript_id "MSTRG.73327.31"; exon_number "4";
chr16	StringTie	exon	87711235	87711443	1000	-	.	gene_id "MSTRG.73327"; transcript_id "MSTRG.73327.31"; exon_number "5";
chr16	StringTie	exon	87714498	87714573	1000	-	.	gene_id "MSTRG.73327"; transcript_id "MSTRG.73327.31"; exon_number "6";
chr16	StringTie	exon	87726765	87726924	1000	-	.	gene_id "MSTRG.73327"; transcript_id "MSTRG.73327.31"; exon_number "7";
chr16	StringTie	exon	87730552	87730644	1000	-	.	gene_id "MSTRG.73327"; transcript_id "MSTRG.73327.31"; exon_number "8";
chr16	StringTie	exon	87748673	87748809	1000	-	.	gene_id "MSTRG.73327"; transcript_id "MSTRG.73327.31"; exon_number "9";
chr16	StringTie	exon	87755194	87755292	1000	-	.	gene_id "MSTRG.73327"; transcript_id "MSTRG.73327.31"; exon_number "10";
chr16	StringTie	exon	87756399	87756477	1000	-	.	gene_id "MSTRG.73327"; transcript_id "MSTRG.73327.31"; exon_number "11";
chr16	StringTie	exon	87761949	87762040	1000	-	.	gene_id "MSTRG.73327"; transcript_id "MSTRG.73327.31"; exon_number "12";
chr16	StringTie	exon	87765792	87766424	1000	-	.	gene_id "MSTRG.73327"; transcript_id "MSTRG.73327.31"; exon_number "13";
chr16	StringTie	exon	87773391	87773589	1000	-	.	gene_id "MSTRG.73327"; transcript_id "MSTRG.73327.31"; exon_number "14";
chr16	StringTie	exon	87777868	87779322	1000	-	.	gene_id "MSTRG.73327"; transcript_id "MSTRG.73327.31"; exon_number "15";
chr16	StringTie	transcript	87698099	87779378	1000	-	.	gene_id "MSTRG.73327"; transcript_id "MSTRG.73327.32";
chr16	StringTie	exon	87698099	87701033	1000	-	.	gene_id "MSTRG.73327"; transcript_id "MSTRG.73327.32"; exon_number "1";
chr16	StringTie	exon	87701554	87703432	1000	-	.	gene_id "MSTRG.73327"; transcript_id "MSTRG.73327.32"; exon_number "2";
chr16	StringTie	exon	87707958	87708075	1000	-	.	gene_id "MSTRG.73327"; transcript_id "MSTRG.73327.32"; exon_number "3";
chr16	StringTie	exon	87708350	87708466	1000	-	.	gene_id "MSTRG.73327"; transcript_id "MSTRG.73327.32"; exon_number "4";
chr16	StringTie	exon	87709265	87709667	1000	-	.	gene_id "MSTRG.73327"; transcript_id "MSTRG.73327.32"; exon_number "5";
chr16	StringTie	exon	87711235	87711443	1000	-	.	gene_id "MSTRG.73327"; transcript_id "MSTRG.73327.32"; exon_number "6";
chr16	StringTie	exon	87714498	87714573	1000	-	.	gene_id "MSTRG.73327"; transcript_id "MSTRG.73327.32"; exon_number "7";
chr16	StringTie	exon	87726765	87726924	1000	-	.	gene_id "MSTRG.73327"; transcript_id "MSTRG.73327.32"; exon_number "8";
chr16	StringTie	exon	87730552	87730644	1000	-	.	gene_id "MSTRG.73327"; transcript_id "MSTRG.73327.32"; exon_number "9";
chr16	StringTie	exon	87748673	87748809	1000	-	.	gene_id "MSTRG.73327"; transcript_id "MSTRG.73327.32"; exon_number "10";
chr16	StringTie	exon	87755194	87755292	1000	-	.	gene_id "MSTRG.73327"; transcript_id "MSTRG.73327.32"; exon_number "11";
chr16	StringTie	exon	87756399	87756477	1000	-	.	gene_id "MSTRG.73327"; transcript_id "MSTRG.73327.32"; exon_number "12";
chr16	StringTie	exon	87761949	87762040	1000	-	.	gene_id "MSTRG.73327"; transcript_id "MSTRG.73327.32"; exon_number "13";
chr16	StringTie	exon	87765792	87766424	1000	-	.	gene_id "MSTRG.73327"; transcript_id "MSTRG.73327.32"; exon_number "14";
chr16	StringTie	exon	87773391	87773589	1000	-	.	gene_id "MSTRG.73327"; transcript_id "MSTRG.73327.32"; exon_number "15";
chr16	StringTie	exon	87778987	87779378	1000	-	.	gene_id "MSTRG.73327"; transcript_id "MSTRG.73327.32"; exon_number "16";
chr16	StringTie	transcript	87698101	87766150	1000	-	.	gene_id "MSTRG.73327"; transcript_id "MSTRG.73327.33";
chr16	StringTie	exon	87698101	87703432	1000	-	.	gene_id "MSTRG.73327"; transcript_id "MSTRG.73327.33"; exon_number "1";
chr16	StringTie	exon	87707958	87708075	1000	-	.	gene_id "MSTRG.73327"; transcript_id "MSTRG.73327.33"; exon_number "2";
chr16	StringTie	exon	87708350	87708466	1000	-	.	gene_id "MSTRG.73327"; transcript_id "MSTRG.73327.33"; exon_number "3";
chr16	StringTie	exon	87709265	87709667	1000	-	.	gene_id "MSTRG.73327"; transcript_id "MSTRG.73327.33"; exon_number "4";
chr16	StringTie	exon	87710166	87711443	1000	-	.	gene_id "MSTRG.73327"; transcript_id "MSTRG.73327.33"; exon_number "5";
chr16	StringTie	exon	87714498	87714573	1000	-	.	gene_id "MSTRG.73327"; transcript_id "MSTRG.73327.33"; exon_number "6";
chr16	StringTie	exon	87726765	87726924	1000	-	.	gene_id "MSTRG.73327"; transcript_id "MSTRG.73327.33"; exon_number "7";
chr16	StringTie	exon	87730552	87730644	1000	-	.	gene_id "MSTRG.73327"; transcript_id "MSTRG.73327.33"; exon_number "8";
chr16	StringTie	exon	87748673	87748809	1000	-	.	gene_id "MSTRG.73327"; transcript_id "MSTRG.73327.33"; exon_number "9";
chr16	StringTie	exon	87755194	87755292	1000	-	.	gene_id "MSTRG.73327"; transcript_id "MSTRG.73327.33"; exon_number "10";
chr16	StringTie	exon	87756399	87756477	1000	-	.	gene_id "MSTRG.73327"; transcript_id "MSTRG.73327.33"; exon_number "11";
chr16	StringTie	exon	87761949	87762040	1000	-	.	gene_id "MSTRG.73327"; transcript_id "MSTRG.73327.33"; exon_number "12";
chr16	StringTie	exon	87765792	87766150	1000	-	.	gene_id "MSTRG.73327"; transcript_id "MSTRG.73327.33"; exon_number "13";
chr16	StringTie	transcript	87698101	87766890	1000	-	.	gene_id "MSTRG.73327"; transcript_id "MSTRG.73327.34";
chr16	StringTie	exon	87698101	87703432	1000	-	.	gene_id "MSTRG.73327"; transcript_id "MSTRG.73327.34"; exon_number "1";
chr16	StringTie	exon	87708350	87708466	1000	-	.	gene_id "MSTRG.73327"; transcript_id "MSTRG.73327.34"; exon_number "2";
chr16	StringTie	exon	87709265	87709667	1000	-	.	gene_id "MSTRG.73327"; transcript_id "MSTRG.73327.34"; exon_number "3";
chr16	StringTie	exon	87711235	87711443	1000	-	.	gene_id "MSTRG.73327"; transcript_id "MSTRG.73327.34"; exon_number "4";
chr16	StringTie	exon	87714498	87714573	1000	-	.	gene_id "MSTRG.73327"; transcript_id "MSTRG.73327.34"; exon_number "5";
chr16	StringTie	exon	87726765	87726924	1000	-	.	gene_id "MSTRG.73327"; transcript_id "MSTRG.73327.34"; exon_number "6";
chr16	StringTie	exon	87730552	87730644	1000	-	.	gene_id "MSTRG.73327"; transcript_id "MSTRG.73327.34"; exon_number "7";
chr16	StringTie	exon	87748673	87748809	1000	-	.	gene_id "MSTRG.73327"; transcript_id "MSTRG.73327.34"; exon_number "8";
chr16	StringTie	exon	87755194	87755292	1000	-	.	gene_id "MSTRG.73327"; transcript_id "MSTRG.73327.34"; exon_number "9";
chr16	StringTie	exon	87756422	87756477	1000	-	.	gene_id "MSTRG.73327"; transcript_id "MSTRG.73327.34"; exon_number "10";
chr16	StringTie	exon	87761949	87762040	1000	-	.	gene_id "MSTRG.73327"; transcript_id "MSTRG.73327.34"; exon_number "11";
chr16	StringTie	exon	87765792	87766890	1000	-	.	gene_id "MSTRG.73327"; transcript_id "MSTRG.73327.34"; exon_number "12";
chr16	StringTie	transcript	87698101	87766779	1000	-	.	gene_id "MSTRG.73327"; transcript_id "MSTRG.73327.35";
chr16	StringTie	exon	87698101	87704209	1000	-	.	gene_id "MSTRG.73327"; transcript_id "MSTRG.73327.35"; exon_number "1";
chr16	StringTie	exon	87707958	87708072	1000	-	.	gene_id "MSTRG.73327"; transcript_id "MSTRG.73327.35"; exon_number "2";
chr16	StringTie	exon	87708350	87708466	1000	-	.	gene_id "MSTRG.73327"; transcript_id "MSTRG.73327.35"; exon_number "3";
chr16	StringTie	exon	87709265	87709667	1000	-	.	gene_id "MSTRG.73327"; transcript_id "MSTRG.73327.35"; exon_number "4";
chr16	StringTie	exon	87711235	87711443	1000	-	.	gene_id "MSTRG.73327"; transcript_id "MSTRG.73327.35"; exon_number "5";
chr16	StringTie	exon	87714498	87714573	1000	-	.	gene_id "MSTRG.73327"; transcript_id "MSTRG.73327.35"; exon_number "6";
chr16	StringTie	exon	87726765	87726924	1000	-	.	gene_id "MSTRG.73327"; transcript_id "MSTRG.73327.35"; exon_number "7";
chr16	StringTie	exon	87730552	87730644	1000	-	.	gene_id "MSTRG.73327"; transcript_id "MSTRG.73327.35"; exon_number "8";
chr16	StringTie	exon	87748673	87748809	1000	-	.	gene_id "MSTRG.73327"; transcript_id "MSTRG.73327.35"; exon_number "9";
chr16	StringTie	exon	87755194	87755292	1000	-	.	gene_id "MSTRG.73327"; transcript_id "MSTRG.73327.35"; exon_number "10";
chr16	StringTie	exon	87756399	87756477	1000	-	.	gene_id "MSTRG.73327"; transcript_id "MSTRG.73327.35"; exon_number "11";
chr16	StringTie	exon	87761949	87762040	1000	-	.	gene_id "MSTRG.73327"; transcript_id "MSTRG.73327.35"; exon_number "12";
chr16	StringTie	exon	87765792	87766779	1000	-	.	gene_id "MSTRG.73327"; transcript_id "MSTRG.73327.35"; exon_number "13";
chr16	StringTie	transcript	87698101	87779130	1000	-	.	gene_id "MSTRG.73327"; transcript_id "MSTRG.73327.36";
chr16	StringTie	exon	87698101	87703432	1000	-	.	gene_id "MSTRG.73327"; transcript_id "MSTRG.73327.36"; exon_number "1";
chr16	StringTie	exon	87708350	87708466	1000	-	.	gene_id "MSTRG.73327"; transcript_id "MSTRG.73327.36"; exon_number "2";
chr16	StringTie	exon	87709265	87709667	1000	-	.	gene_id "MSTRG.73327"; transcript_id "MSTRG.73327.36"; exon_number "3";
chr16	StringTie	exon	87711235	87711443	1000	-	.	gene_id "MSTRG.73327"; transcript_id "MSTRG.73327.36"; exon_number "4";
chr16	StringTie	exon	87714498	87714573	1000	-	.	gene_id "MSTRG.73327"; transcript_id "MSTRG.73327.36"; exon_number "5";
chr16	StringTie	exon	87726765	87726924	1000	-	.	gene_id "MSTRG.73327"; transcript_id "MSTRG.73327.36"; exon_number "6";
chr16	StringTie	exon	87730552	87730644	1000	-	.	gene_id "MSTRG.73327"; transcript_id "MSTRG.73327.36"; exon_number "7";
chr16	StringTie	exon	87748673	87748809	1000	-	.	gene_id "MSTRG.73327"; transcript_id "MSTRG.73327.36"; exon_number "8";
chr16	StringTie	exon	87755194	87755292	1000	-	.	gene_id "MSTRG.73327"; transcript_id "MSTRG.73327.36"; exon_number "9";
chr16	StringTie	exon	87756399	87756477	1000	-	.	gene_id "MSTRG.73327"; transcript_id "MSTRG.73327.36"; exon_number "10";
chr16	StringTie	exon	87761949	87762040	1000	-	.	gene_id "MSTRG.73327"; transcript_id "MSTRG.73327.36"; exon_number "11";
chr16	StringTie	exon	87765792	87766424	1000	-	.	gene_id "MSTRG.73327"; transcript_id "MSTRG.73327.36"; exon_number "12";
chr16	StringTie	exon	87773391	87773589	1000	-	.	gene_id "MSTRG.73327"; transcript_id "MSTRG.73327.36"; exon_number "13";
chr16	StringTie	exon	87777868	87778000	1000	-	.	gene_id "MSTRG.73327"; transcript_id "MSTRG.73327.36"; exon_number "14";
chr16	StringTie	exon	87778987	87779130	1000	-	.	gene_id "MSTRG.73327"; transcript_id "MSTRG.73327.36"; exon_number "15";
chr16	StringTie	transcript	87698101	87765986	1000	-	.	gene_id "MSTRG.73327"; transcript_id "MSTRG.73327.37";
chr16	StringTie	exon	87698101	87698462	1000	-	.	gene_id "MSTRG.73327"; transcript_id "MSTRG.73327.37"; exon_number "1";
chr16	StringTie	exon	87699200	87701033	1000	-	.	gene_id "MSTRG.73327"; transcript_id "MSTRG.73327.37"; exon_number "2";
chr16	StringTie	exon	87701554	87701667	1000	-	.	gene_id "MSTRG.73327"; transcript_id "MSTRG.73327.37"; exon_number "3";
chr16	StringTie	exon	87701771	87703432	1000	-	.	gene_id "MSTRG.73327"; transcript_id "MSTRG.73327.37"; exon_number "4";
chr16	StringTie	exon	87707958	87708075	1000	-	.	gene_id "MSTRG.73327"; transcript_id "MSTRG.73327.37"; exon_number "5";
chr16	StringTie	exon	87708350	87708466	1000	-	.	gene_id "MSTRG.73327"; transcript_id "MSTRG.73327.37"; exon_number "6";
chr16	StringTie	exon	87709265	87709667	1000	-	.	gene_id "MSTRG.73327"; transcript_id "MSTRG.73327.37"; exon_number "7";
chr16	StringTie	exon	87711235	87711443	1000	-	.	gene_id "MSTRG.73327"; transcript_id "MSTRG.73327.37"; exon_number "8";
chr16	StringTie	exon	87714498	87714573	1000	-	.	gene_id "MSTRG.73327"; transcript_id "MSTRG.73327.37"; exon_number "9";
chr16	StringTie	exon	87726765	87726924	1000	-	.	gene_id "MSTRG.73327"; transcript_id "MSTRG.73327.37"; exon_number "10";
chr16	StringTie	exon	87730552	87730644	1000	-	.	gene_id "MSTRG.73327"; transcript_id "MSTRG.73327.37"; exon_number "11";
chr16	StringTie	exon	87748673	87748809	1000	-	.	gene_id "MSTRG.73327"; transcript_id "MSTRG.73327.37"; exon_number "12";
chr16	StringTie	exon	87755194	87755292	1000	-	.	gene_id "MSTRG.73327"; transcript_id "MSTRG.73327.37"; exon_number "13";
chr16	StringTie	exon	87756399	87756477	1000	-	.	gene_id "MSTRG.73327"; transcript_id "MSTRG.73327.37"; exon_number "14";
chr16	StringTie	exon	87761949	87762040	1000	-	.	gene_id "MSTRG.73327"; transcript_id "MSTRG.73327.37"; exon_number "15";
chr16	StringTie	exon	87765792	87765986	1000	-	.	gene_id "MSTRG.73327"; transcript_id "MSTRG.73327.37"; exon_number "16";
chr16	StringTie	transcript	87698101	87779153	1000	-	.	gene_id "MSTRG.73327"; transcript_id "MSTRG.73327.38";
chr16	StringTie	exon	87698101	87703432	1000	-	.	gene_id "MSTRG.73327"; transcript_id "MSTRG.73327.38"; exon_number "1";
chr16	StringTie	exon	87707958	87708072	1000	-	.	gene_id "MSTRG.73327"; transcript_id "MSTRG.73327.38"; exon_number "2";
chr16	StringTie	exon	87708350	87708466	1000	-	.	gene_id "MSTRG.73327"; transcript_id "MSTRG.73327.38"; exon_number "3";
chr16	StringTie	exon	87709265	87709667	1000	-	.	gene_id "MSTRG.73327"; transcript_id "MSTRG.73327.38"; exon_number "4";
chr16	StringTie	exon	87711235	87711443	1000	-	.	gene_id "MSTRG.73327"; transcript_id "MSTRG.73327.38"; exon_number "5";
chr16	StringTie	exon	87714498	87714573	1000	-	.	gene_id "MSTRG.73327"; transcript_id "MSTRG.73327.38"; exon_number "6";
chr16	StringTie	exon	87726765	87726924	1000	-	.	gene_id "MSTRG.73327"; transcript_id "MSTRG.73327.38"; exon_number "7";
chr16	StringTie	exon	87730552	87730644	1000	-	.	gene_id "MSTRG.73327"; transcript_id "MSTRG.73327.38"; exon_number "8";
chr16	StringTie	exon	87748673	87748809	1000	-	.	gene_id "MSTRG.73327"; transcript_id "MSTRG.73327.38"; exon_number "9";
chr16	StringTie	exon	87755194	87755292	1000	-	.	gene_id "MSTRG.73327"; transcript_id "MSTRG.73327.38"; exon_number "10";
chr16	StringTie	exon	87756399	87756477	1000	-	.	gene_id "MSTRG.73327"; transcript_id "MSTRG.73327.38"; exon_number "11";
chr16	StringTie	exon	87761949	87762040	1000	-	.	gene_id "MSTRG.73327"; transcript_id "MSTRG.73327.38"; exon_number "12";
chr16	StringTie	exon	87765792	87766424	1000	-	.	gene_id "MSTRG.73327"; transcript_id "MSTRG.73327.38"; exon_number "13";
chr16	StringTie	exon	87773391	87773541	1000	-	.	gene_id "MSTRG.73327"; transcript_id "MSTRG.73327.38"; exon_number "14";
chr16	StringTie	exon	87777868	87778000	1000	-	.	gene_id "MSTRG.73327"; transcript_id "MSTRG.73327.38"; exon_number "15";
chr16	StringTie	exon	87778987	87779153	1000	-	.	gene_id "MSTRG.73327"; transcript_id "MSTRG.73327.38"; exon_number "16";
chr16	StringTie	transcript	87698105	87766012	1000	-	.	gene_id "MSTRG.73327"; transcript_id "MSTRG.73327.39";
chr16	StringTie	exon	87698105	87703432	1000	-	.	gene_id "MSTRG.73327"; transcript_id "MSTRG.73327.39"; exon_number "1";
chr16	StringTie	exon	87708350	87708466	1000	-	.	gene_id "MSTRG.73327"; transcript_id "MSTRG.73327.39"; exon_number "2";
chr16	StringTie	exon	87709265	87709667	1000	-	.	gene_id "MSTRG.73327"; transcript_id "MSTRG.73327.39"; exon_number "3";
chr16	StringTie	exon	87711235	87711443	1000	-	.	gene_id "MSTRG.73327"; transcript_id "MSTRG.73327.39"; exon_number "4";
chr16	StringTie	exon	87714498	87714573	1000	-	.	gene_id "MSTRG.73327"; transcript_id "MSTRG.73327.39"; exon_number "5";
chr16	StringTie	exon	87726765	87726924	1000	-	.	gene_id "MSTRG.73327"; transcript_id "MSTRG.73327.39"; exon_number "6";
chr16	StringTie	exon	87729310	87729364	1000	-	.	gene_id "MSTRG.73327"; transcript_id "MSTRG.73327.39"; exon_number "7";
chr16	StringTie	exon	87730552	87730644	1000	-	.	gene_id "MSTRG.73327"; transcript_id "MSTRG.73327.39"; exon_number "8";
chr16	StringTie	exon	87748673	87748809	1000	-	.	gene_id "MSTRG.73327"; transcript_id "MSTRG.73327.39"; exon_number "9";
chr16	StringTie	exon	87755194	87755292	1000	-	.	gene_id "MSTRG.73327"; transcript_id "MSTRG.73327.39"; exon_number "10";
chr16	StringTie	exon	87756399	87756477	1000	-	.	gene_id "MSTRG.73327"; transcript_id "MSTRG.73327.39"; exon_number "11";
chr16	StringTie	exon	87761949	87762040	1000	-	.	gene_id "MSTRG.73327"; transcript_id "MSTRG.73327.39"; exon_number "12";
chr16	StringTie	exon	87765792	87766012	1000	-	.	gene_id "MSTRG.73327"; transcript_id "MSTRG.73327.39"; exon_number "13";
chr16	StringTie	transcript	87693485	87765981	1000	-	.	gene_id "MSTRG.73327"; transcript_id "MSTRG.73327.4";
chr16	StringTie	exon	87693485	87696656	1000	-	.	gene_id "MSTRG.73327"; transcript_id "MSTRG.73327.4"; exon_number "1";
chr16	StringTie	exon	87708350	87708466	1000	-	.	gene_id "MSTRG.73327"; transcript_id "MSTRG.73327.4"; exon_number "2";
chr16	StringTie	exon	87709265	87709667	1000	-	.	gene_id "MSTRG.73327"; transcript_id "MSTRG.73327.4"; exon_number "3";
chr16	StringTie	exon	87711235	87711443	1000	-	.	gene_id "MSTRG.73327"; transcript_id "MSTRG.73327.4"; exon_number "4";
chr16	StringTie	exon	87714498	87714573	1000	-	.	gene_id "MSTRG.73327"; transcript_id "MSTRG.73327.4"; exon_number "5";
chr16	StringTie	exon	87726765	87726924	1000	-	.	gene_id "MSTRG.73327"; transcript_id "MSTRG.73327.4"; exon_number "6";
chr16	StringTie	exon	87748673	87748809	1000	-	.	gene_id "MSTRG.73327"; transcript_id "MSTRG.73327.4"; exon_number "7";
chr16	StringTie	exon	87755194	87755292	1000	-	.	gene_id "MSTRG.73327"; transcript_id "MSTRG.73327.4"; exon_number "8";
chr16	StringTie	exon	87756399	87756477	1000	-	.	gene_id "MSTRG.73327"; transcript_id "MSTRG.73327.4"; exon_number "9";
chr16	StringTie	exon	87761949	87762040	1000	-	.	gene_id "MSTRG.73327"; transcript_id "MSTRG.73327.4"; exon_number "10";
chr16	StringTie	exon	87765792	87765981	1000	-	.	gene_id "MSTRG.73327"; transcript_id "MSTRG.73327.4"; exon_number "11";
chr16	StringTie	transcript	87698106	87766355	1000	-	.	gene_id "MSTRG.73327"; transcript_id "MSTRG.73327.40";
chr16	StringTie	exon	87698106	87703432	1000	-	.	gene_id "MSTRG.73327"; transcript_id "MSTRG.73327.40"; exon_number "1";
chr16	StringTie	exon	87707958	87708072	1000	-	.	gene_id "MSTRG.73327"; transcript_id "MSTRG.73327.40"; exon_number "2";
chr16	StringTie	exon	87708350	87708466	1000	-	.	gene_id "MSTRG.73327"; transcript_id "MSTRG.73327.40"; exon_number "3";
chr16	StringTie	exon	87709265	87709667	1000	-	.	gene_id "MSTRG.73327"; transcript_id "MSTRG.73327.40"; exon_number "4";
chr16	StringTie	exon	87711235	87711443	1000	-	.	gene_id "MSTRG.73327"; transcript_id "MSTRG.73327.40"; exon_number "5";
chr16	StringTie	exon	87714498	87714573	1000	-	.	gene_id "MSTRG.73327"; transcript_id "MSTRG.73327.40"; exon_number "6";
chr16	StringTie	exon	87726765	87726924	1000	-	.	gene_id "MSTRG.73327"; transcript_id "MSTRG.73327.40"; exon_number "7";
chr16	StringTie	exon	87729310	87729364	1000	-	.	gene_id "MSTRG.73327"; transcript_id "MSTRG.73327.40"; exon_number "8";
chr16	StringTie	exon	87730552	87730644	1000	-	.	gene_id "MSTRG.73327"; transcript_id "MSTRG.73327.40"; exon_number "9";
chr16	StringTie	exon	87748673	87748809	1000	-	.	gene_id "MSTRG.73327"; transcript_id "MSTRG.73327.40"; exon_number "10";
chr16	StringTie	exon	87755194	87755292	1000	-	.	gene_id "MSTRG.73327"; transcript_id "MSTRG.73327.40"; exon_number "11";
chr16	StringTie	exon	87756399	87756477	1000	-	.	gene_id "MSTRG.73327"; transcript_id "MSTRG.73327.40"; exon_number "12";
chr16	StringTie	exon	87761949	87762036	1000	-	.	gene_id "MSTRG.73327"; transcript_id "MSTRG.73327.40"; exon_number "13";
chr16	StringTie	exon	87765792	87766355	1000	-	.	gene_id "MSTRG.73327"; transcript_id "MSTRG.73327.40"; exon_number "14";
chr16	StringTie	transcript	87698107	87766068	1000	-	.	gene_id "MSTRG.73327"; transcript_id "MSTRG.73327.41";
chr16	StringTie	exon	87698107	87703432	1000	-	.	gene_id "MSTRG.73327"; transcript_id "MSTRG.73327.41"; exon_number "1";
chr16	StringTie	exon	87708350	87708458	1000	-	.	gene_id "MSTRG.73327"; transcript_id "MSTRG.73327.41"; exon_number "2";
chr16	StringTie	exon	87709265	87709667	1000	-	.	gene_id "MSTRG.73327"; transcript_id "MSTRG.73327.41"; exon_number "3";
chr16	StringTie	exon	87711235	87711443	1000	-	.	gene_id "MSTRG.73327"; transcript_id "MSTRG.73327.41"; exon_number "4";
chr16	StringTie	exon	87714498	87714573	1000	-	.	gene_id "MSTRG.73327"; transcript_id "MSTRG.73327.41"; exon_number "5";
chr16	StringTie	exon	87726765	87726924	1000	-	.	gene_id "MSTRG.73327"; transcript_id "MSTRG.73327.41"; exon_number "6";
chr16	StringTie	exon	87730552	87730644	1000	-	.	gene_id "MSTRG.73327"; transcript_id "MSTRG.73327.41"; exon_number "7";
chr16	StringTie	exon	87748673	87748809	1000	-	.	gene_id "MSTRG.73327"; transcript_id "MSTRG.73327.41"; exon_number "8";
chr16	StringTie	exon	87755194	87755292	1000	-	.	gene_id "MSTRG.73327"; transcript_id "MSTRG.73327.41"; exon_number "9";
chr16	StringTie	exon	87756399	87756477	1000	-	.	gene_id "MSTRG.73327"; transcript_id "MSTRG.73327.41"; exon_number "10";
chr16	StringTie	exon	87761949	87762040	1000	-	.	gene_id "MSTRG.73327"; transcript_id "MSTRG.73327.41"; exon_number "11";
chr16	StringTie	exon	87765792	87766068	1000	-	.	gene_id "MSTRG.73327"; transcript_id "MSTRG.73327.41"; exon_number "12";
chr16	StringTie	transcript	87698107	87765931	1000	-	.	gene_id "MSTRG.73327"; transcript_id "MSTRG.73327.42";
chr16	StringTie	exon	87698107	87703432	1000	-	.	gene_id "MSTRG.73327"; transcript_id "MSTRG.73327.42"; exon_number "1";
chr16	StringTie	exon	87708350	87708466	1000	-	.	gene_id "MSTRG.73327"; transcript_id "MSTRG.73327.42"; exon_number "2";
chr16	StringTie	exon	87709265	87709667	1000	-	.	gene_id "MSTRG.73327"; transcript_id "MSTRG.73327.42"; exon_number "3";
chr16	StringTie	exon	87711235	87711443	1000	-	.	gene_id "MSTRG.73327"; transcript_id "MSTRG.73327.42"; exon_number "4";
chr16	StringTie	exon	87714498	87714573	1000	-	.	gene_id "MSTRG.73327"; transcript_id "MSTRG.73327.42"; exon_number "5";
chr16	StringTie	exon	87726765	87726924	1000	-	.	gene_id "MSTRG.73327"; transcript_id "MSTRG.73327.42"; exon_number "6";
chr16	StringTie	exon	87730552	87730644	1000	-	.	gene_id "MSTRG.73327"; transcript_id "MSTRG.73327.42"; exon_number "7";
chr16	StringTie	exon	87748673	87748809	1000	-	.	gene_id "MSTRG.73327"; transcript_id "MSTRG.73327.42"; exon_number "8";
chr16	StringTie	exon	87755194	87755292	1000	-	.	gene_id "MSTRG.73327"; transcript_id "MSTRG.73327.42"; exon_number "9";
chr16	StringTie	exon	87756399	87756477	1000	-	.	gene_id "MSTRG.73327"; transcript_id "MSTRG.73327.42"; exon_number "10";
chr16	StringTie	exon	87761949	87762040	1000	-	.	gene_id "MSTRG.73327"; transcript_id "MSTRG.73327.42"; exon_number "11";
chr16	StringTie	exon	87765066	87765206	1000	-	.	gene_id "MSTRG.73327"; transcript_id "MSTRG.73327.42"; exon_number "12";
chr16	StringTie	exon	87765792	87765931	1000	-	.	gene_id "MSTRG.73327"; transcript_id "MSTRG.73327.42"; exon_number "13";
chr16	StringTie	transcript	87698107	87765951	1000	-	.	gene_id "MSTRG.73327"; transcript_id "MSTRG.73327.43";
chr16	StringTie	exon	87698107	87701033	1000	-	.	gene_id "MSTRG.73327"; transcript_id "MSTRG.73327.43"; exon_number "1";
chr16	StringTie	exon	87701554	87703432	1000	-	.	gene_id "MSTRG.73327"; transcript_id "MSTRG.73327.43"; exon_number "2";
chr16	StringTie	exon	87708350	87708466	1000	-	.	gene_id "MSTRG.73327"; transcript_id "MSTRG.73327.43"; exon_number "3";
chr16	StringTie	exon	87709265	87709667	1000	-	.	gene_id "MSTRG.73327"; transcript_id "MSTRG.73327.43"; exon_number "4";
chr16	StringTie	exon	87711235	87711443	1000	-	.	gene_id "MSTRG.73327"; transcript_id "MSTRG.73327.43"; exon_number "5";
chr16	StringTie	exon	87714498	87714573	1000	-	.	gene_id "MSTRG.73327"; transcript_id "MSTRG.73327.43"; exon_number "6";
chr16	StringTie	exon	87726765	87726924	1000	-	.	gene_id "MSTRG.73327"; transcript_id "MSTRG.73327.43"; exon_number "7";
chr16	StringTie	exon	87730552	87730644	1000	-	.	gene_id "MSTRG.73327"; transcript_id "MSTRG.73327.43"; exon_number "8";
chr16	StringTie	exon	87748673	87748809	1000	-	.	gene_id "MSTRG.73327"; transcript_id "MSTRG.73327.43"; exon_number "9";
chr16	StringTie	exon	87765792	87765951	1000	-	.	gene_id "MSTRG.73327"; transcript_id "MSTRG.73327.43"; exon_number "10";
chr16	StringTie	transcript	87698110	87766249	1000	-	.	gene_id "MSTRG.73327"; transcript_id "MSTRG.73327.44";
chr16	StringTie	exon	87698110	87703432	1000	-	.	gene_id "MSTRG.73327"; transcript_id "MSTRG.73327.44"; exon_number "1";
chr16	StringTie	exon	87707958	87708072	1000	-	.	gene_id "MSTRG.73327"; transcript_id "MSTRG.73327.44"; exon_number "2";
chr16	StringTie	exon	87708350	87708548	1000	-	.	gene_id "MSTRG.73327"; transcript_id "MSTRG.73327.44"; exon_number "3";
chr16	StringTie	exon	87709265	87709667	1000	-	.	gene_id "MSTRG.73327"; transcript_id "MSTRG.73327.44"; exon_number "4";
chr16	StringTie	exon	87711235	87711443	1000	-	.	gene_id "MSTRG.73327"; transcript_id "MSTRG.73327.44"; exon_number "5";
chr16	StringTie	exon	87714498	87714573	1000	-	.	gene_id "MSTRG.73327"; transcript_id "MSTRG.73327.44"; exon_number "6";
chr16	StringTie	exon	87726765	87726924	1000	-	.	gene_id "MSTRG.73327"; transcript_id "MSTRG.73327.44"; exon_number "7";
chr16	StringTie	exon	87730552	87730644	1000	-	.	gene_id "MSTRG.73327"; transcript_id "MSTRG.73327.44"; exon_number "8";
chr16	StringTie	exon	87748673	87748809	1000	-	.	gene_id "MSTRG.73327"; transcript_id "MSTRG.73327.44"; exon_number "9";
chr16	StringTie	exon	87755194	87755292	1000	-	.	gene_id "MSTRG.73327"; transcript_id "MSTRG.73327.44"; exon_number "10";
chr16	StringTie	exon	87756399	87756477	1000	-	.	gene_id "MSTRG.73327"; transcript_id "MSTRG.73327.44"; exon_number "11";
chr16	StringTie	exon	87761949	87762040	1000	-	.	gene_id "MSTRG.73327"; transcript_id "MSTRG.73327.44"; exon_number "12";
chr16	StringTie	exon	87765792	87766249	1000	-	.	gene_id "MSTRG.73327"; transcript_id "MSTRG.73327.44"; exon_number "13";
chr16	StringTie	transcript	87698110	87779148	1000	-	.	gene_id "MSTRG.73327"; transcript_id "MSTRG.73327.45";
chr16	StringTie	exon	87698110	87703432	1000	-	.	gene_id "MSTRG.73327"; transcript_id "MSTRG.73327.45"; exon_number "1";
chr16	StringTie	exon	87707958	87708072	1000	-	.	gene_id "MSTRG.73327"; transcript_id "MSTRG.73327.45"; exon_number "2";
chr16	StringTie	exon	87708350	87708466	1000	-	.	gene_id "MSTRG.73327"; transcript_id "MSTRG.73327.45"; exon_number "3";
chr16	StringTie	exon	87709265	87709667	1000	-	.	gene_id "MSTRG.73327"; transcript_id "MSTRG.73327.45"; exon_number "4";
chr16	StringTie	exon	87711235	87711443	1000	-	.	gene_id "MSTRG.73327"; transcript_id "MSTRG.73327.45"; exon_number "5";
chr16	StringTie	exon	87714498	87714573	1000	-	.	gene_id "MSTRG.73327"; transcript_id "MSTRG.73327.45"; exon_number "6";
chr16	StringTie	exon	87726765	87726924	1000	-	.	gene_id "MSTRG.73327"; transcript_id "MSTRG.73327.45"; exon_number "7";
chr16	StringTie	exon	87730552	87730644	1000	-	.	gene_id "MSTRG.73327"; transcript_id "MSTRG.73327.45"; exon_number "8";
chr16	StringTie	exon	87748673	87748809	1000	-	.	gene_id "MSTRG.73327"; transcript_id "MSTRG.73327.45"; exon_number "9";
chr16	StringTie	exon	87755194	87755292	1000	-	.	gene_id "MSTRG.73327"; transcript_id "MSTRG.73327.45"; exon_number "10";
chr16	StringTie	exon	87756399	87756477	1000	-	.	gene_id "MSTRG.73327"; transcript_id "MSTRG.73327.45"; exon_number "11";
chr16	StringTie	exon	87761949	87762040	1000	-	.	gene_id "MSTRG.73327"; transcript_id "MSTRG.73327.45"; exon_number "12";
chr16	StringTie	exon	87765792	87766424	1000	-	.	gene_id "MSTRG.73327"; transcript_id "MSTRG.73327.45"; exon_number "13";
chr16	StringTie	exon	87773391	87773589	1000	-	.	gene_id "MSTRG.73327"; transcript_id "MSTRG.73327.45"; exon_number "14";
chr16	StringTie	exon	87777868	87778000	1000	-	.	gene_id "MSTRG.73327"; transcript_id "MSTRG.73327.45"; exon_number "15";
chr16	StringTie	exon	87778808	87779148	1000	-	.	gene_id "MSTRG.73327"; transcript_id "MSTRG.73327.45"; exon_number "16";
chr16	StringTie	transcript	87698110	87779149	1000	-	.	gene_id "MSTRG.73327"; transcript_id "MSTRG.73327.46";
chr16	StringTie	exon	87698110	87703432	1000	-	.	gene_id "MSTRG.73327"; transcript_id "MSTRG.73327.46"; exon_number "1";
chr16	StringTie	exon	87707958	87708072	1000	-	.	gene_id "MSTRG.73327"; transcript_id "MSTRG.73327.46"; exon_number "2";
chr16	StringTie	exon	87708350	87708466	1000	-	.	gene_id "MSTRG.73327"; transcript_id "MSTRG.73327.46"; exon_number "3";
chr16	StringTie	exon	87709265	87709667	1000	-	.	gene_id "MSTRG.73327"; transcript_id "MSTRG.73327.46"; exon_number "4";
chr16	StringTie	exon	87711235	87711443	1000	-	.	gene_id "MSTRG.73327"; transcript_id "MSTRG.73327.46"; exon_number "5";
chr16	StringTie	exon	87714498	87714573	1000	-	.	gene_id "MSTRG.73327"; transcript_id "MSTRG.73327.46"; exon_number "6";
chr16	StringTie	exon	87726765	87726924	1000	-	.	gene_id "MSTRG.73327"; transcript_id "MSTRG.73327.46"; exon_number "7";
chr16	StringTie	exon	87730552	87730644	1000	-	.	gene_id "MSTRG.73327"; transcript_id "MSTRG.73327.46"; exon_number "8";
chr16	StringTie	exon	87748673	87748809	1000	-	.	gene_id "MSTRG.73327"; transcript_id "MSTRG.73327.46"; exon_number "9";
chr16	StringTie	exon	87755194	87755292	1000	-	.	gene_id "MSTRG.73327"; transcript_id "MSTRG.73327.46"; exon_number "10";
chr16	StringTie	exon	87756399	87756477	1000	-	.	gene_id "MSTRG.73327"; transcript_id "MSTRG.73327.46"; exon_number "11";
chr16	StringTie	exon	87761949	87762040	1000	-	.	gene_id "MSTRG.73327"; transcript_id "MSTRG.73327.46"; exon_number "12";
chr16	StringTie	exon	87765792	87766270	1000	-	.	gene_id "MSTRG.73327"; transcript_id "MSTRG.73327.46"; exon_number "13";
chr16	StringTie	exon	87773391	87773589	1000	-	.	gene_id "MSTRG.73327"; transcript_id "MSTRG.73327.46"; exon_number "14";
chr16	StringTie	exon	87777868	87778000	1000	-	.	gene_id "MSTRG.73327"; transcript_id "MSTRG.73327.46"; exon_number "15";
chr16	StringTie	exon	87778987	87779149	1000	-	.	gene_id "MSTRG.73327"; transcript_id "MSTRG.73327.46"; exon_number "16";
chr16	StringTie	transcript	87698112	87766869	1000	-	.	gene_id "MSTRG.73327"; transcript_id "MSTRG.73327.47";
chr16	StringTie	exon	87698112	87703432	1000	-	.	gene_id "MSTRG.73327"; transcript_id "MSTRG.73327.47"; exon_number "1";
chr16	StringTie	exon	87707958	87708072	1000	-	.	gene_id "MSTRG.73327"; transcript_id "MSTRG.73327.47"; exon_number "2";
chr16	StringTie	exon	87708350	87708458	1000	-	.	gene_id "MSTRG.73327"; transcript_id "MSTRG.73327.47"; exon_number "3";
chr16	StringTie	exon	87709265	87709667	1000	-	.	gene_id "MSTRG.73327"; transcript_id "MSTRG.73327.47"; exon_number "4";
chr16	StringTie	exon	87711235	87711443	1000	-	.	gene_id "MSTRG.73327"; transcript_id "MSTRG.73327.47"; exon_number "5";
chr16	StringTie	exon	87714498	87714573	1000	-	.	gene_id "MSTRG.73327"; transcript_id "MSTRG.73327.47"; exon_number "6";
chr16	StringTie	exon	87726765	87726924	1000	-	.	gene_id "MSTRG.73327"; transcript_id "MSTRG.73327.47"; exon_number "7";
chr16	StringTie	exon	87730552	87730644	1000	-	.	gene_id "MSTRG.73327"; transcript_id "MSTRG.73327.47"; exon_number "8";
chr16	StringTie	exon	87748673	87748809	1000	-	.	gene_id "MSTRG.73327"; transcript_id "MSTRG.73327.47"; exon_number "9";
chr16	StringTie	exon	87755194	87755292	1000	-	.	gene_id "MSTRG.73327"; transcript_id "MSTRG.73327.47"; exon_number "10";
chr16	StringTie	exon	87756399	87756477	1000	-	.	gene_id "MSTRG.73327"; transcript_id "MSTRG.73327.47"; exon_number "11";
chr16	StringTie	exon	87761949	87762040	1000	-	.	gene_id "MSTRG.73327"; transcript_id "MSTRG.73327.47"; exon_number "12";
chr16	StringTie	exon	87765792	87766869	1000	-	.	gene_id "MSTRG.73327"; transcript_id "MSTRG.73327.47"; exon_number "13";
chr16	StringTie	transcript	87698112	87766096	1000	-	.	gene_id "MSTRG.73327"; transcript_id "MSTRG.73327.48";
chr16	StringTie	exon	87698112	87703432	1000	-	.	gene_id "MSTRG.73327"; transcript_id "MSTRG.73327.48"; exon_number "1";
chr16	StringTie	exon	87707958	87708072	1000	-	.	gene_id "MSTRG.73327"; transcript_id "MSTRG.73327.48"; exon_number "2";
chr16	StringTie	exon	87708350	87708466	1000	-	.	gene_id "MSTRG.73327"; transcript_id "MSTRG.73327.48"; exon_number "3";
chr16	StringTie	exon	87709265	87709667	1000	-	.	gene_id "MSTRG.73327"; transcript_id "MSTRG.73327.48"; exon_number "4";
chr16	StringTie	exon	87711235	87711443	1000	-	.	gene_id "MSTRG.73327"; transcript_id "MSTRG.73327.48"; exon_number "5";
chr16	StringTie	exon	87714498	87714573	1000	-	.	gene_id "MSTRG.73327"; transcript_id "MSTRG.73327.48"; exon_number "6";
chr16	StringTie	exon	87726765	87726924	1000	-	.	gene_id "MSTRG.73327"; transcript_id "MSTRG.73327.48"; exon_number "7";
chr16	StringTie	exon	87730552	87730644	1000	-	.	gene_id "MSTRG.73327"; transcript_id "MSTRG.73327.48"; exon_number "8";
chr16	StringTie	exon	87748673	87748809	1000	-	.	gene_id "MSTRG.73327"; transcript_id "MSTRG.73327.48"; exon_number "9";
chr16	StringTie	exon	87755194	87755292	1000	-	.	gene_id "MSTRG.73327"; transcript_id "MSTRG.73327.48"; exon_number "10";
chr16	StringTie	exon	87756399	87756477	1000	-	.	gene_id "MSTRG.73327"; transcript_id "MSTRG.73327.48"; exon_number "11";
chr16	StringTie	exon	87761949	87762040	1000	-	.	gene_id "MSTRG.73327"; transcript_id "MSTRG.73327.48"; exon_number "12";
chr16	StringTie	exon	87765066	87765340	1000	-	.	gene_id "MSTRG.73327"; transcript_id "MSTRG.73327.48"; exon_number "13";
chr16	StringTie	exon	87765792	87766096	1000	-	.	gene_id "MSTRG.73327"; transcript_id "MSTRG.73327.48"; exon_number "14";
chr16	StringTie	transcript	87698112	87766019	1000	-	.	gene_id "MSTRG.73327"; transcript_id "MSTRG.73327.49";
chr16	StringTie	exon	87698112	87703432	1000	-	.	gene_id "MSTRG.73327"; transcript_id "MSTRG.73327.49"; exon_number "1";
chr16	StringTie	exon	87707958	87708072	1000	-	.	gene_id "MSTRG.73327"; transcript_id "MSTRG.73327.49"; exon_number "2";
chr16	StringTie	exon	87708350	87708458	1000	-	.	gene_id "MSTRG.73327"; transcript_id "MSTRG.73327.49"; exon_number "3";
chr16	StringTie	exon	87709265	87709667	1000	-	.	gene_id "MSTRG.73327"; transcript_id "MSTRG.73327.49"; exon_number "4";
chr16	StringTie	exon	87710166	87710432	1000	-	.	gene_id "MSTRG.73327"; transcript_id "MSTRG.73327.49"; exon_number "5";
chr16	StringTie	exon	87711235	87711443	1000	-	.	gene_id "MSTRG.73327"; transcript_id "MSTRG.73327.49"; exon_number "6";
chr16	StringTie	exon	87714498	87714573	1000	-	.	gene_id "MSTRG.73327"; transcript_id "MSTRG.73327.49"; exon_number "7";
chr16	StringTie	exon	87726765	87726924	1000	-	.	gene_id "MSTRG.73327"; transcript_id "MSTRG.73327.49"; exon_number "8";
chr16	StringTie	exon	87730552	87730644	1000	-	.	gene_id "MSTRG.73327"; transcript_id "MSTRG.73327.49"; exon_number "9";
chr16	StringTie	exon	87748673	87748809	1000	-	.	gene_id "MSTRG.73327"; transcript_id "MSTRG.73327.49"; exon_number "10";
chr16	StringTie	exon	87755194	87755292	1000	-	.	gene_id "MSTRG.73327"; transcript_id "MSTRG.73327.49"; exon_number "11";
chr16	StringTie	exon	87756399	87756477	1000	-	.	gene_id "MSTRG.73327"; transcript_id "MSTRG.73327.49"; exon_number "12";
chr16	StringTie	exon	87761949	87762040	1000	-	.	gene_id "MSTRG.73327"; transcript_id "MSTRG.73327.49"; exon_number "13";
chr16	StringTie	exon	87765792	87766019	1000	-	.	gene_id "MSTRG.73327"; transcript_id "MSTRG.73327.49"; exon_number "14";
chr16	StringTie	transcript	87693531	87712609	1000	-	.	gene_id "MSTRG.73327"; transcript_id "MSTRG.73327.5";
chr16	StringTie	exon	87693531	87696656	1000	-	.	gene_id "MSTRG.73327"; transcript_id "MSTRG.73327.5"; exon_number "1";
chr16	StringTie	exon	87708350	87708466	1000	-	.	gene_id "MSTRG.73327"; transcript_id "MSTRG.73327.5"; exon_number "2";
chr16	StringTie	exon	87709265	87709667	1000	-	.	gene_id "MSTRG.73327"; transcript_id "MSTRG.73327.5"; exon_number "3";
chr16	StringTie	exon	87711235	87711443	1000	-	.	gene_id "MSTRG.73327"; transcript_id "MSTRG.73327.5"; exon_number "4";
chr16	StringTie	exon	87712497	87712609	1000	-	.	gene_id "MSTRG.73327"; transcript_id "MSTRG.73327.5"; exon_number "5";
chr16	StringTie	transcript	87698112	87765981	1000	-	.	gene_id "MSTRG.73327"; transcript_id "MSTRG.73327.50";
chr16	StringTie	exon	87698112	87701033	1000	-	.	gene_id "MSTRG.73327"; transcript_id "MSTRG.73327.50"; exon_number "1";
chr16	StringTie	exon	87708350	87708466	1000	-	.	gene_id "MSTRG.73327"; transcript_id "MSTRG.73327.50"; exon_number "2";
chr16	StringTie	exon	87709265	87709667	1000	-	.	gene_id "MSTRG.73327"; transcript_id "MSTRG.73327.50"; exon_number "3";
chr16	StringTie	exon	87711235	87711443	1000	-	.	gene_id "MSTRG.73327"; transcript_id "MSTRG.73327.50"; exon_number "4";
chr16	StringTie	exon	87714498	87714573	1000	-	.	gene_id "MSTRG.73327"; transcript_id "MSTRG.73327.50"; exon_number "5";
chr16	StringTie	exon	87726765	87726924	1000	-	.	gene_id "MSTRG.73327"; transcript_id "MSTRG.73327.50"; exon_number "6";
chr16	StringTie	exon	87730552	87730644	1000	-	.	gene_id "MSTRG.73327"; transcript_id "MSTRG.73327.50"; exon_number "7";
chr16	StringTie	exon	87748673	87748809	1000	-	.	gene_id "MSTRG.73327"; transcript_id "MSTRG.73327.50"; exon_number "8";
chr16	StringTie	exon	87755194	87755292	1000	-	.	gene_id "MSTRG.73327"; transcript_id "MSTRG.73327.50"; exon_number "9";
chr16	StringTie	exon	87756399	87756477	1000	-	.	gene_id "MSTRG.73327"; transcript_id "MSTRG.73327.50"; exon_number "10";
chr16	StringTie	exon	87761949	87762040	1000	-	.	gene_id "MSTRG.73327"; transcript_id "MSTRG.73327.50"; exon_number "11";
chr16	StringTie	exon	87765792	87765981	1000	-	.	gene_id "MSTRG.73327"; transcript_id "MSTRG.73327.50"; exon_number "12";
chr16	StringTie	transcript	87698112	87766069	1000	-	.	gene_id "MSTRG.73327"; transcript_id "MSTRG.73327.51";
chr16	StringTie	exon	87698112	87703432	1000	-	.	gene_id "MSTRG.73327"; transcript_id "MSTRG.73327.51"; exon_number "1";
chr16	StringTie	exon	87708350	87708458	1000	-	.	gene_id "MSTRG.73327"; transcript_id "MSTRG.73327.51"; exon_number "2";
chr16	StringTie	exon	87709265	87709667	1000	-	.	gene_id "MSTRG.73327"; transcript_id "MSTRG.73327.51"; exon_number "3";
chr16	StringTie	exon	87711235	87711443	1000	-	.	gene_id "MSTRG.73327"; transcript_id "MSTRG.73327.51"; exon_number "4";
chr16	StringTie	exon	87714498	87714573	1000	-	.	gene_id "MSTRG.73327"; transcript_id "MSTRG.73327.51"; exon_number "5";
chr16	StringTie	exon	87726765	87726924	1000	-	.	gene_id "MSTRG.73327"; transcript_id "MSTRG.73327.51"; exon_number "6";
chr16	StringTie	exon	87730552	87730644	1000	-	.	gene_id "MSTRG.73327"; transcript_id "MSTRG.73327.51"; exon_number "7";
chr16	StringTie	exon	87748673	87748809	1000	-	.	gene_id "MSTRG.73327"; transcript_id "MSTRG.73327.51"; exon_number "8";
chr16	StringTie	exon	87755194	87755292	1000	-	.	gene_id "MSTRG.73327"; transcript_id "MSTRG.73327.51"; exon_number "9";
chr16	StringTie	exon	87756399	87756477	1000	-	.	gene_id "MSTRG.73327"; transcript_id "MSTRG.73327.51"; exon_number "10";
chr16	StringTie	exon	87761949	87762036	1000	-	.	gene_id "MSTRG.73327"; transcript_id "MSTRG.73327.51"; exon_number "11";
chr16	StringTie	exon	87765792	87766069	1000	-	.	gene_id "MSTRG.73327"; transcript_id "MSTRG.73327.51"; exon_number "12";
chr16	StringTie	transcript	87698112	87765992	1000	-	.	gene_id "MSTRG.73327"; transcript_id "MSTRG.73327.52";
chr16	StringTie	exon	87698112	87703432	1000	-	.	gene_id "MSTRG.73327"; transcript_id "MSTRG.73327.52"; exon_number "1";
chr16	StringTie	exon	87708350	87708466	1000	-	.	gene_id "MSTRG.73327"; transcript_id "MSTRG.73327.52"; exon_number "2";
chr16	StringTie	exon	87709265	87709667	1000	-	.	gene_id "MSTRG.73327"; transcript_id "MSTRG.73327.52"; exon_number "3";
chr16	StringTie	exon	87711235	87711443	1000	-	.	gene_id "MSTRG.73327"; transcript_id "MSTRG.73327.52"; exon_number "4";
chr16	StringTie	exon	87714498	87714573	1000	-	.	gene_id "MSTRG.73327"; transcript_id "MSTRG.73327.52"; exon_number "5";
chr16	StringTie	exon	87726765	87726924	1000	-	.	gene_id "MSTRG.73327"; transcript_id "MSTRG.73327.52"; exon_number "6";
chr16	StringTie	exon	87730552	87730644	1000	-	.	gene_id "MSTRG.73327"; transcript_id "MSTRG.73327.52"; exon_number "7";
chr16	StringTie	exon	87748673	87748809	1000	-	.	gene_id "MSTRG.73327"; transcript_id "MSTRG.73327.52"; exon_number "8";
chr16	StringTie	exon	87755194	87755292	1000	-	.	gene_id "MSTRG.73327"; transcript_id "MSTRG.73327.52"; exon_number "9";
chr16	StringTie	exon	87756399	87756477	1000	-	.	gene_id "MSTRG.73327"; transcript_id "MSTRG.73327.52"; exon_number "10";
chr16	StringTie	exon	87757343	87757463	1000	-	.	gene_id "MSTRG.73327"; transcript_id "MSTRG.73327.52"; exon_number "11";
chr16	StringTie	exon	87761949	87762036	1000	-	.	gene_id "MSTRG.73327"; transcript_id "MSTRG.73327.52"; exon_number "12";
chr16	StringTie	exon	87765792	87765992	1000	-	.	gene_id "MSTRG.73327"; transcript_id "MSTRG.73327.52"; exon_number "13";
chr16	StringTie	transcript	87698112	87765976	1000	-	.	gene_id "MSTRG.73327"; transcript_id "MSTRG.73327.53";
chr16	StringTie	exon	87698112	87703432	1000	-	.	gene_id "MSTRG.73327"; transcript_id "MSTRG.73327.53"; exon_number "1";
chr16	StringTie	exon	87707958	87708072	1000	-	.	gene_id "MSTRG.73327"; transcript_id "MSTRG.73327.53"; exon_number "2";
chr16	StringTie	exon	87708350	87708466	1000	-	.	gene_id "MSTRG.73327"; transcript_id "MSTRG.73327.53"; exon_number "3";
chr16	StringTie	exon	87709265	87709667	1000	-	.	gene_id "MSTRG.73327"; transcript_id "MSTRG.73327.53"; exon_number "4";
chr16	StringTie	exon	87711235	87711443	1000	-	.	gene_id "MSTRG.73327"; transcript_id "MSTRG.73327.53"; exon_number "5";
chr16	StringTie	exon	87714498	87714573	1000	-	.	gene_id "MSTRG.73327"; transcript_id "MSTRG.73327.53"; exon_number "6";
chr16	StringTie	exon	87726765	87726924	1000	-	.	gene_id "MSTRG.73327"; transcript_id "MSTRG.73327.53"; exon_number "7";
chr16	StringTie	exon	87729310	87729364	1000	-	.	gene_id "MSTRG.73327"; transcript_id "MSTRG.73327.53"; exon_number "8";
chr16	StringTie	exon	87730552	87730659	1000	-	.	gene_id "MSTRG.73327"; transcript_id "MSTRG.73327.53"; exon_number "9";
chr16	StringTie	exon	87748673	87748809	1000	-	.	gene_id "MSTRG.73327"; transcript_id "MSTRG.73327.53"; exon_number "10";
chr16	StringTie	exon	87755194	87755292	1000	-	.	gene_id "MSTRG.73327"; transcript_id "MSTRG.73327.53"; exon_number "11";
chr16	StringTie	exon	87756399	87756477	1000	-	.	gene_id "MSTRG.73327"; transcript_id "MSTRG.73327.53"; exon_number "12";
chr16	StringTie	exon	87761949	87762040	1000	-	.	gene_id "MSTRG.73327"; transcript_id "MSTRG.73327.53"; exon_number "13";
chr16	StringTie	exon	87765792	87765976	1000	-	.	gene_id "MSTRG.73327"; transcript_id "MSTRG.73327.53"; exon_number "14";
chr16	StringTie	transcript	87698112	87779181	1000	-	.	gene_id "MSTRG.73327"; transcript_id "MSTRG.73327.54";
chr16	StringTie	exon	87698112	87704209	1000	-	.	gene_id "MSTRG.73327"; transcript_id "MSTRG.73327.54"; exon_number "1";
chr16	StringTie	exon	87707958	87708075	1000	-	.	gene_id "MSTRG.73327"; transcript_id "MSTRG.73327.54"; exon_number "2";
chr16	StringTie	exon	87708350	87708466	1000	-	.	gene_id "MSTRG.73327"; transcript_id "MSTRG.73327.54"; exon_number "3";
chr16	StringTie	exon	87709265	87709667	1000	-	.	gene_id "MSTRG.73327"; transcript_id "MSTRG.73327.54"; exon_number "4";
chr16	StringTie	exon	87711235	87711443	1000	-	.	gene_id "MSTRG.73327"; transcript_id "MSTRG.73327.54"; exon_number "5";
chr16	StringTie	exon	87714498	87714573	1000	-	.	gene_id "MSTRG.73327"; transcript_id "MSTRG.73327.54"; exon_number "6";
chr16	StringTie	exon	87726765	87726924	1000	-	.	gene_id "MSTRG.73327"; transcript_id "MSTRG.73327.54"; exon_number "7";
chr16	StringTie	exon	87730552	87730644	1000	-	.	gene_id "MSTRG.73327"; transcript_id "MSTRG.73327.54"; exon_number "8";
chr16	StringTie	exon	87748673	87748809	1000	-	.	gene_id "MSTRG.73327"; transcript_id "MSTRG.73327.54"; exon_number "9";
chr16	StringTie	exon	87755194	87755292	1000	-	.	gene_id "MSTRG.73327"; transcript_id "MSTRG.73327.54"; exon_number "10";
chr16	StringTie	exon	87756399	87756477	1000	-	.	gene_id "MSTRG.73327"; transcript_id "MSTRG.73327.54"; exon_number "11";
chr16	StringTie	exon	87761949	87762040	1000	-	.	gene_id "MSTRG.73327"; transcript_id "MSTRG.73327.54"; exon_number "12";
chr16	StringTie	exon	87765792	87766424	1000	-	.	gene_id "MSTRG.73327"; transcript_id "MSTRG.73327.54"; exon_number "13";
chr16	StringTie	exon	87773391	87773589	1000	-	.	gene_id "MSTRG.73327"; transcript_id "MSTRG.73327.54"; exon_number "14";
chr16	StringTie	exon	87777868	87778000	1000	-	.	gene_id "MSTRG.73327"; transcript_id "MSTRG.73327.54"; exon_number "15";
chr16	StringTie	exon	87778987	87779181	1000	-	.	gene_id "MSTRG.73327"; transcript_id "MSTRG.73327.54"; exon_number "16";
chr16	StringTie	transcript	87698116	87766393	1000	-	.	gene_id "MSTRG.73327"; transcript_id "MSTRG.73327.55";
chr16	StringTie	exon	87698116	87704209	1000	-	.	gene_id "MSTRG.73327"; transcript_id "MSTRG.73327.55"; exon_number "1";
chr16	StringTie	exon	87707958	87708072	1000	-	.	gene_id "MSTRG.73327"; transcript_id "MSTRG.73327.55"; exon_number "2";
chr16	StringTie	exon	87708350	87708466	1000	-	.	gene_id "MSTRG.73327"; transcript_id "MSTRG.73327.55"; exon_number "3";
chr16	StringTie	exon	87709265	87709667	1000	-	.	gene_id "MSTRG.73327"; transcript_id "MSTRG.73327.55"; exon_number "4";
chr16	StringTie	exon	87711235	87711443	1000	-	.	gene_id "MSTRG.73327"; transcript_id "MSTRG.73327.55"; exon_number "5";
chr16	StringTie	exon	87714498	87714573	1000	-	.	gene_id "MSTRG.73327"; transcript_id "MSTRG.73327.55"; exon_number "6";
chr16	StringTie	exon	87726765	87726924	1000	-	.	gene_id "MSTRG.73327"; transcript_id "MSTRG.73327.55"; exon_number "7";
chr16	StringTie	exon	87730552	87730644	1000	-	.	gene_id "MSTRG.73327"; transcript_id "MSTRG.73327.55"; exon_number "8";
chr16	StringTie	exon	87748673	87748809	1000	-	.	gene_id "MSTRG.73327"; transcript_id "MSTRG.73327.55"; exon_number "9";
chr16	StringTie	exon	87755194	87755292	1000	-	.	gene_id "MSTRG.73327"; transcript_id "MSTRG.73327.55"; exon_number "10";
chr16	StringTie	exon	87756399	87756477	1000	-	.	gene_id "MSTRG.73327"; transcript_id "MSTRG.73327.55"; exon_number "11";
chr16	StringTie	exon	87761949	87762036	1000	-	.	gene_id "MSTRG.73327"; transcript_id "MSTRG.73327.55"; exon_number "12";
chr16	StringTie	exon	87765792	87766393	1000	-	.	gene_id "MSTRG.73327"; transcript_id "MSTRG.73327.55"; exon_number "13";
chr16	StringTie	transcript	87698118	87766384	1000	-	.	gene_id "MSTRG.73327"; transcript_id "MSTRG.73327.56";
chr16	StringTie	exon	87698118	87703432	1000	-	.	gene_id "MSTRG.73327"; transcript_id "MSTRG.73327.56"; exon_number "1";
chr16	StringTie	exon	87707958	87708072	1000	-	.	gene_id "MSTRG.73327"; transcript_id "MSTRG.73327.56"; exon_number "2";
chr16	StringTie	exon	87708350	87708458	1000	-	.	gene_id "MSTRG.73327"; transcript_id "MSTRG.73327.56"; exon_number "3";
chr16	StringTie	exon	87709265	87709667	1000	-	.	gene_id "MSTRG.73327"; transcript_id "MSTRG.73327.56"; exon_number "4";
chr16	StringTie	exon	87711235	87711443	1000	-	.	gene_id "MSTRG.73327"; transcript_id "MSTRG.73327.56"; exon_number "5";
chr16	StringTie	exon	87714498	87714573	1000	-	.	gene_id "MSTRG.73327"; transcript_id "MSTRG.73327.56"; exon_number "6";
chr16	StringTie	exon	87726765	87726924	1000	-	.	gene_id "MSTRG.73327"; transcript_id "MSTRG.73327.56"; exon_number "7";
chr16	StringTie	exon	87730552	87730644	1000	-	.	gene_id "MSTRG.73327"; transcript_id "MSTRG.73327.56"; exon_number "8";
chr16	StringTie	exon	87748673	87748809	1000	-	.	gene_id "MSTRG.73327"; transcript_id "MSTRG.73327.56"; exon_number "9";
chr16	StringTie	exon	87755194	87755292	1000	-	.	gene_id "MSTRG.73327"; transcript_id "MSTRG.73327.56"; exon_number "10";
chr16	StringTie	exon	87756399	87756477	1000	-	.	gene_id "MSTRG.73327"; transcript_id "MSTRG.73327.56"; exon_number "11";
chr16	StringTie	exon	87761949	87762036	1000	-	.	gene_id "MSTRG.73327"; transcript_id "MSTRG.73327.56"; exon_number "12";
chr16	StringTie	exon	87765792	87766384	1000	-	.	gene_id "MSTRG.73327"; transcript_id "MSTRG.73327.56"; exon_number "13";
chr16	StringTie	transcript	87698119	87766216	1000	-	.	gene_id "MSTRG.73327"; transcript_id "MSTRG.73327.57";
chr16	StringTie	exon	87698119	87703432	1000	-	.	gene_id "MSTRG.73327"; transcript_id "MSTRG.73327.57"; exon_number "1";
chr16	StringTie	exon	87707958	87708072	1000	-	.	gene_id "MSTRG.73327"; transcript_id "MSTRG.73327.57"; exon_number "2";
chr16	StringTie	exon	87708350	87708466	1000	-	.	gene_id "MSTRG.73327"; transcript_id "MSTRG.73327.57"; exon_number "3";
chr16	StringTie	exon	87709265	87709667	1000	-	.	gene_id "MSTRG.73327"; transcript_id "MSTRG.73327.57"; exon_number "4";
chr16	StringTie	exon	87711235	87711443	1000	-	.	gene_id "MSTRG.73327"; transcript_id "MSTRG.73327.57"; exon_number "5";
chr16	StringTie	exon	87714407	87714573	1000	-	.	gene_id "MSTRG.73327"; transcript_id "MSTRG.73327.57"; exon_number "6";
chr16	StringTie	exon	87726765	87726924	1000	-	.	gene_id "MSTRG.73327"; transcript_id "MSTRG.73327.57"; exon_number "7";
chr16	StringTie	exon	87730552	87730644	1000	-	.	gene_id "MSTRG.73327"; transcript_id "MSTRG.73327.57"; exon_number "8";
chr16	StringTie	exon	87748673	87748809	1000	-	.	gene_id "MSTRG.73327"; transcript_id "MSTRG.73327.57"; exon_number "9";
chr16	StringTie	exon	87755194	87755292	1000	-	.	gene_id "MSTRG.73327"; transcript_id "MSTRG.73327.57"; exon_number "10";
chr16	StringTie	exon	87756399	87756477	1000	-	.	gene_id "MSTRG.73327"; transcript_id "MSTRG.73327.57"; exon_number "11";
chr16	StringTie	exon	87761949	87762036	1000	-	.	gene_id "MSTRG.73327"; transcript_id "MSTRG.73327.57"; exon_number "12";
chr16	StringTie	exon	87765792	87766216	1000	-	.	gene_id "MSTRG.73327"; transcript_id "MSTRG.73327.57"; exon_number "13";
chr16	StringTie	transcript	87698119	87779187	1000	-	.	gene_id "MSTRG.73327"; transcript_id "MSTRG.73327.58";
chr16	StringTie	exon	87698119	87703432	1000	-	.	gene_id "MSTRG.73327"; transcript_id "MSTRG.73327.58"; exon_number "1";
chr16	StringTie	exon	87707958	87708072	1000	-	.	gene_id "MSTRG.73327"; transcript_id "MSTRG.73327.58"; exon_number "2";
chr16	StringTie	exon	87708350	87708466	1000	-	.	gene_id "MSTRG.73327"; transcript_id "MSTRG.73327.58"; exon_number "3";
chr16	StringTie	exon	87709265	87709667	1000	-	.	gene_id "MSTRG.73327"; transcript_id "MSTRG.73327.58"; exon_number "4";
chr16	StringTie	exon	87711235	87711443	1000	-	.	gene_id "MSTRG.73327"; transcript_id "MSTRG.73327.58"; exon_number "5";
chr16	StringTie	exon	87714498	87714573	1000	-	.	gene_id "MSTRG.73327"; transcript_id "MSTRG.73327.58"; exon_number "6";
chr16	StringTie	exon	87726765	87726924	1000	-	.	gene_id "MSTRG.73327"; transcript_id "MSTRG.73327.58"; exon_number "7";
chr16	StringTie	exon	87730552	87730644	1000	-	.	gene_id "MSTRG.73327"; transcript_id "MSTRG.73327.58"; exon_number "8";
chr16	StringTie	exon	87748673	87748809	1000	-	.	gene_id "MSTRG.73327"; transcript_id "MSTRG.73327.58"; exon_number "9";
chr16	StringTie	exon	87755194	87755292	1000	-	.	gene_id "MSTRG.73327"; transcript_id "MSTRG.73327.58"; exon_number "10";
chr16	StringTie	exon	87756399	87756477	1000	-	.	gene_id "MSTRG.73327"; transcript_id "MSTRG.73327.58"; exon_number "11";
chr16	StringTie	exon	87761949	87762040	1000	-	.	gene_id "MSTRG.73327"; transcript_id "MSTRG.73327.58"; exon_number "12";
chr16	StringTie	exon	87765792	87766424	1000	-	.	gene_id "MSTRG.73327"; transcript_id "MSTRG.73327.58"; exon_number "13";
chr16	StringTie	exon	87773391	87773589	1000	-	.	gene_id "MSTRG.73327"; transcript_id "MSTRG.73327.58"; exon_number "14";
chr16	StringTie	exon	87778987	87779187	1000	-	.	gene_id "MSTRG.73327"; transcript_id "MSTRG.73327.58"; exon_number "15";
chr16	StringTie	transcript	87698119	87766331	1000	-	.	gene_id "MSTRG.73327"; transcript_id "MSTRG.73327.59";
chr16	StringTie	exon	87698119	87698462	1000	-	.	gene_id "MSTRG.73327"; transcript_id "MSTRG.73327.59"; exon_number "1";
chr16	StringTie	exon	87699200	87701033	1000	-	.	gene_id "MSTRG.73327"; transcript_id "MSTRG.73327.59"; exon_number "2";
chr16	StringTie	exon	87701554	87701667	1000	-	.	gene_id "MSTRG.73327"; transcript_id "MSTRG.73327.59"; exon_number "3";
chr16	StringTie	exon	87701771	87703432	1000	-	.	gene_id "MSTRG.73327"; transcript_id "MSTRG.73327.59"; exon_number "4";
chr16	StringTie	exon	87707958	87708072	1000	-	.	gene_id "MSTRG.73327"; transcript_id "MSTRG.73327.59"; exon_number "5";
chr16	StringTie	exon	87708350	87708466	1000	-	.	gene_id "MSTRG.73327"; transcript_id "MSTRG.73327.59"; exon_number "6";
chr16	StringTie	exon	87709265	87709667	1000	-	.	gene_id "MSTRG.73327"; transcript_id "MSTRG.73327.59"; exon_number "7";
chr16	StringTie	exon	87711235	87711443	1000	-	.	gene_id "MSTRG.73327"; transcript_id "MSTRG.73327.59"; exon_number "8";
chr16	StringTie	exon	87714498	87714573	1000	-	.	gene_id "MSTRG.73327"; transcript_id "MSTRG.73327.59"; exon_number "9";
chr16	StringTie	exon	87726765	87726924	1000	-	.	gene_id "MSTRG.73327"; transcript_id "MSTRG.73327.59"; exon_number "10";
chr16	StringTie	exon	87730552	87730644	1000	-	.	gene_id "MSTRG.73327"; transcript_id "MSTRG.73327.59"; exon_number "11";
chr16	StringTie	exon	87748673	87748809	1000	-	.	gene_id "MSTRG.73327"; transcript_id "MSTRG.73327.59"; exon_number "12";
chr16	StringTie	exon	87755194	87755292	1000	-	.	gene_id "MSTRG.73327"; transcript_id "MSTRG.73327.59"; exon_number "13";
chr16	StringTie	exon	87756399	87756477	1000	-	.	gene_id "MSTRG.73327"; transcript_id "MSTRG.73327.59"; exon_number "14";
chr16	StringTie	exon	87761949	87762036	1000	-	.	gene_id "MSTRG.73327"; transcript_id "MSTRG.73327.59"; exon_number "15";
chr16	StringTie	exon	87765792	87766331	1000	-	.	gene_id "MSTRG.73327"; transcript_id "MSTRG.73327.59"; exon_number "16";
chr16	StringTie	transcript	87698122	87779129	1000	-	.	gene_id "MSTRG.73327"; transcript_id "MSTRG.73327.60";
chr16	StringTie	exon	87698122	87701033	1000	-	.	gene_id "MSTRG.73327"; transcript_id "MSTRG.73327.60"; exon_number "1";
chr16	StringTie	exon	87701554	87703432	1000	-	.	gene_id "MSTRG.73327"; transcript_id "MSTRG.73327.60"; exon_number "2";
chr16	StringTie	exon	87707958	87708072	1000	-	.	gene_id "MSTRG.73327"; transcript_id "MSTRG.73327.60"; exon_number "3";
chr16	StringTie	exon	87708350	87708466	1000	-	.	gene_id "MSTRG.73327"; transcript_id "MSTRG.73327.60"; exon_number "4";
chr16	StringTie	exon	87709265	87709667	1000	-	.	gene_id "MSTRG.73327"; transcript_id "MSTRG.73327.60"; exon_number "5";
chr16	StringTie	exon	87711235	87711443	1000	-	.	gene_id "MSTRG.73327"; transcript_id "MSTRG.73327.60"; exon_number "6";
chr16	StringTie	exon	87714498	87714573	1000	-	.	gene_id "MSTRG.73327"; transcript_id "MSTRG.73327.60"; exon_number "7";
chr16	StringTie	exon	87726765	87726924	1000	-	.	gene_id "MSTRG.73327"; transcript_id "MSTRG.73327.60"; exon_number "8";
chr16	StringTie	exon	87730552	87730644	1000	-	.	gene_id "MSTRG.73327"; transcript_id "MSTRG.73327.60"; exon_number "9";
chr16	StringTie	exon	87748673	87748809	1000	-	.	gene_id "MSTRG.73327"; transcript_id "MSTRG.73327.60"; exon_number "10";
chr16	StringTie	exon	87755194	87755292	1000	-	.	gene_id "MSTRG.73327"; transcript_id "MSTRG.73327.60"; exon_number "11";
chr16	StringTie	exon	87756399	87756477	1000	-	.	gene_id "MSTRG.73327"; transcript_id "MSTRG.73327.60"; exon_number "12";
chr16	StringTie	exon	87761949	87762040	1000	-	.	gene_id "MSTRG.73327"; transcript_id "MSTRG.73327.60"; exon_number "13";
chr16	StringTie	exon	87765792	87766270	1000	-	.	gene_id "MSTRG.73327"; transcript_id "MSTRG.73327.60"; exon_number "14";
chr16	StringTie	exon	87773391	87773541	1000	-	.	gene_id "MSTRG.73327"; transcript_id "MSTRG.73327.60"; exon_number "15";
chr16	StringTie	exon	87777868	87778000	1000	-	.	gene_id "MSTRG.73327"; transcript_id "MSTRG.73327.60"; exon_number "16";
chr16	StringTie	exon	87778987	87779129	1000	-	.	gene_id "MSTRG.73327"; transcript_id "MSTRG.73327.60"; exon_number "17";
chr16	StringTie	transcript	87698131	87779153	1000	-	.	gene_id "MSTRG.73327"; transcript_id "MSTRG.73327.61";
chr16	StringTie	exon	87698131	87703432	1000	-	.	gene_id "MSTRG.73327"; transcript_id "MSTRG.73327.61"; exon_number "1";
chr16	StringTie	exon	87707958	87708072	1000	-	.	gene_id "MSTRG.73327"; transcript_id "MSTRG.73327.61"; exon_number "2";
chr16	StringTie	exon	87708350	87708466	1000	-	.	gene_id "MSTRG.73327"; transcript_id "MSTRG.73327.61"; exon_number "3";
chr16	StringTie	exon	87709265	87709667	1000	-	.	gene_id "MSTRG.73327"; transcript_id "MSTRG.73327.61"; exon_number "4";
chr16	StringTie	exon	87711235	87711443	1000	-	.	gene_id "MSTRG.73327"; transcript_id "MSTRG.73327.61"; exon_number "5";
chr16	StringTie	exon	87714498	87714573	1000	-	.	gene_id "MSTRG.73327"; transcript_id "MSTRG.73327.61"; exon_number "6";
chr16	StringTie	exon	87726765	87726924	1000	-	.	gene_id "MSTRG.73327"; transcript_id "MSTRG.73327.61"; exon_number "7";
chr16	StringTie	exon	87730552	87730659	1000	-	.	gene_id "MSTRG.73327"; transcript_id "MSTRG.73327.61"; exon_number "8";
chr16	StringTie	exon	87748673	87748809	1000	-	.	gene_id "MSTRG.73327"; transcript_id "MSTRG.73327.61"; exon_number "9";
chr16	StringTie	exon	87755194	87755292	1000	-	.	gene_id "MSTRG.73327"; transcript_id "MSTRG.73327.61"; exon_number "10";
chr16	StringTie	exon	87756399	87756477	1000	-	.	gene_id "MSTRG.73327"; transcript_id "MSTRG.73327.61"; exon_number "11";
chr16	StringTie	exon	87761949	87762040	1000	-	.	gene_id "MSTRG.73327"; transcript_id "MSTRG.73327.61"; exon_number "12";
chr16	StringTie	exon	87765792	87766424	1000	-	.	gene_id "MSTRG.73327"; transcript_id "MSTRG.73327.61"; exon_number "13";
chr16	StringTie	exon	87773391	87773541	1000	-	.	gene_id "MSTRG.73327"; transcript_id "MSTRG.73327.61"; exon_number "14";
chr16	StringTie	exon	87777868	87778000	1000	-	.	gene_id "MSTRG.73327"; transcript_id "MSTRG.73327.61"; exon_number "15";
chr16	StringTie	exon	87778987	87779153	1000	-	.	gene_id "MSTRG.73327"; transcript_id "MSTRG.73327.61"; exon_number "16";
chr16	StringTie	transcript	87698134	87806476	1000	-	.	gene_id "MSTRG.73327"; transcript_id "MSTRG.73327.62";
chr16	StringTie	exon	87698134	87703432	1000	-	.	gene_id "MSTRG.73327"; transcript_id "MSTRG.73327.62"; exon_number "1";
chr16	StringTie	exon	87707958	87708075	1000	-	.	gene_id "MSTRG.73327"; transcript_id "MSTRG.73327.62"; exon_number "2";
chr16	StringTie	exon	87708350	87708466	1000	-	.	gene_id "MSTRG.73327"; transcript_id "MSTRG.73327.62"; exon_number "3";
chr16	StringTie	exon	87709265	87709667	1000	-	.	gene_id "MSTRG.73327"; transcript_id "MSTRG.73327.62"; exon_number "4";
chr16	StringTie	exon	87711235	87711443	1000	-	.	gene_id "MSTRG.73327"; transcript_id "MSTRG.73327.62"; exon_number "5";
chr16	StringTie	exon	87714498	87714573	1000	-	.	gene_id "MSTRG.73327"; transcript_id "MSTRG.73327.62"; exon_number "6";
chr16	StringTie	exon	87726765	87726924	1000	-	.	gene_id "MSTRG.73327"; transcript_id "MSTRG.73327.62"; exon_number "7";
chr16	StringTie	exon	87730552	87730644	1000	-	.	gene_id "MSTRG.73327"; transcript_id "MSTRG.73327.62"; exon_number "8";
chr16	StringTie	exon	87748673	87748809	1000	-	.	gene_id "MSTRG.73327"; transcript_id "MSTRG.73327.62"; exon_number "9";
chr16	StringTie	exon	87755194	87755292	1000	-	.	gene_id "MSTRG.73327"; transcript_id "MSTRG.73327.62"; exon_number "10";
chr16	StringTie	exon	87756399	87756477	1000	-	.	gene_id "MSTRG.73327"; transcript_id "MSTRG.73327.62"; exon_number "11";
chr16	StringTie	exon	87761949	87762040	1000	-	.	gene_id "MSTRG.73327"; transcript_id "MSTRG.73327.62"; exon_number "12";
chr16	StringTie	exon	87765792	87766424	1000	-	.	gene_id "MSTRG.73327"; transcript_id "MSTRG.73327.62"; exon_number "13";
chr16	StringTie	exon	87773391	87773589	1000	-	.	gene_id "MSTRG.73327"; transcript_id "MSTRG.73327.62"; exon_number "14";
chr16	StringTie	exon	87777868	87778000	1000	-	.	gene_id "MSTRG.73327"; transcript_id "MSTRG.73327.62"; exon_number "15";
chr16	StringTie	exon	87778808	87780795	1000	-	.	gene_id "MSTRG.73327"; transcript_id "MSTRG.73327.62"; exon_number "16";
chr16	StringTie	exon	87806383	87806476	1000	-	.	gene_id "MSTRG.73327"; transcript_id "MSTRG.73327.62"; exon_number "17";
chr16	StringTie	transcript	87698134	87779374	1000	-	.	gene_id "MSTRG.73327"; transcript_id "MSTRG.73327.63";
chr16	StringTie	exon	87698134	87701667	1000	-	.	gene_id "MSTRG.73327"; transcript_id "MSTRG.73327.63"; exon_number "1";
chr16	StringTie	exon	87701771	87703432	1000	-	.	gene_id "MSTRG.73327"; transcript_id "MSTRG.73327.63"; exon_number "2";
chr16	StringTie	exon	87707958	87708072	1000	-	.	gene_id "MSTRG.73327"; transcript_id "MSTRG.73327.63"; exon_number "3";
chr16	StringTie	exon	87708350	87708466	1000	-	.	gene_id "MSTRG.73327"; transcript_id "MSTRG.73327.63"; exon_number "4";
chr16	StringTie	exon	87709265	87709667	1000	-	.	gene_id "MSTRG.73327"; transcript_id "MSTRG.73327.63"; exon_number "5";
chr16	StringTie	exon	87711235	87711443	1000	-	.	gene_id "MSTRG.73327"; transcript_id "MSTRG.73327.63"; exon_number "6";
chr16	StringTie	exon	87714498	87714573	1000	-	.	gene_id "MSTRG.73327"; transcript_id "MSTRG.73327.63"; exon_number "7";
chr16	StringTie	exon	87726765	87726924	1000	-	.	gene_id "MSTRG.73327"; transcript_id "MSTRG.73327.63"; exon_number "8";
chr16	StringTie	exon	87730552	87730644	1000	-	.	gene_id "MSTRG.73327"; transcript_id "MSTRG.73327.63"; exon_number "9";
chr16	StringTie	exon	87748673	87748809	1000	-	.	gene_id "MSTRG.73327"; transcript_id "MSTRG.73327.63"; exon_number "10";
chr16	StringTie	exon	87755194	87755292	1000	-	.	gene_id "MSTRG.73327"; transcript_id "MSTRG.73327.63"; exon_number "11";
chr16	StringTie	exon	87756399	87756477	1000	-	.	gene_id "MSTRG.73327"; transcript_id "MSTRG.73327.63"; exon_number "12";
chr16	StringTie	exon	87761949	87762036	1000	-	.	gene_id "MSTRG.73327"; transcript_id "MSTRG.73327.63"; exon_number "13";
chr16	StringTie	exon	87765792	87766270	1000	-	.	gene_id "MSTRG.73327"; transcript_id "MSTRG.73327.63"; exon_number "14";
chr16	StringTie	exon	87773391	87773541	1000	-	.	gene_id "MSTRG.73327"; transcript_id "MSTRG.73327.63"; exon_number "15";
chr16	StringTie	exon	87777868	87778000	1000	-	.	gene_id "MSTRG.73327"; transcript_id "MSTRG.73327.63"; exon_number "16";
chr16	StringTie	exon	87778987	87779374	1000	-	.	gene_id "MSTRG.73327"; transcript_id "MSTRG.73327.63"; exon_number "17";
chr16	StringTie	transcript	87698135	87765967	1000	-	.	gene_id "MSTRG.73327"; transcript_id "MSTRG.73327.64";
chr16	StringTie	exon	87698135	87703432	1000	-	.	gene_id "MSTRG.73327"; transcript_id "MSTRG.73327.64"; exon_number "1";
chr16	StringTie	exon	87707958	87708072	1000	-	.	gene_id "MSTRG.73327"; transcript_id "MSTRG.73327.64"; exon_number "2";
chr16	StringTie	exon	87708350	87708466	1000	-	.	gene_id "MSTRG.73327"; transcript_id "MSTRG.73327.64"; exon_number "3";
chr16	StringTie	exon	87709265	87709667	1000	-	.	gene_id "MSTRG.73327"; transcript_id "MSTRG.73327.64"; exon_number "4";
chr16	StringTie	exon	87710166	87711443	1000	-	.	gene_id "MSTRG.73327"; transcript_id "MSTRG.73327.64"; exon_number "5";
chr16	StringTie	exon	87714498	87714573	1000	-	.	gene_id "MSTRG.73327"; transcript_id "MSTRG.73327.64"; exon_number "6";
chr16	StringTie	exon	87726765	87726924	1000	-	.	gene_id "MSTRG.73327"; transcript_id "MSTRG.73327.64"; exon_number "7";
chr16	StringTie	exon	87730552	87730644	1000	-	.	gene_id "MSTRG.73327"; transcript_id "MSTRG.73327.64"; exon_number "8";
chr16	StringTie	exon	87748673	87748809	1000	-	.	gene_id "MSTRG.73327"; transcript_id "MSTRG.73327.64"; exon_number "9";
chr16	StringTie	exon	87755194	87755254	1000	-	.	gene_id "MSTRG.73327"; transcript_id "MSTRG.73327.64"; exon_number "10";
chr16	StringTie	exon	87756422	87756477	1000	-	.	gene_id "MSTRG.73327"; transcript_id "MSTRG.73327.64"; exon_number "11";
chr16	StringTie	exon	87761949	87762040	1000	-	.	gene_id "MSTRG.73327"; transcript_id "MSTRG.73327.64"; exon_number "12";
chr16	StringTie	exon	87765792	87765967	1000	-	.	gene_id "MSTRG.73327"; transcript_id "MSTRG.73327.64"; exon_number "13";
chr16	StringTie	transcript	87698135	87765991	1000	-	.	gene_id "MSTRG.73327"; transcript_id "MSTRG.73327.65";
chr16	StringTie	exon	87698135	87701033	1000	-	.	gene_id "MSTRG.73327"; transcript_id "MSTRG.73327.65"; exon_number "1";
chr16	StringTie	exon	87701554	87703432	1000	-	.	gene_id "MSTRG.73327"; transcript_id "MSTRG.73327.65"; exon_number "2";
chr16	StringTie	exon	87708350	87708466	1000	-	.	gene_id "MSTRG.73327"; transcript_id "MSTRG.73327.65"; exon_number "3";
chr16	StringTie	exon	87709265	87709667	1000	-	.	gene_id "MSTRG.73327"; transcript_id "MSTRG.73327.65"; exon_number "4";
chr16	StringTie	exon	87711235	87711443	1000	-	.	gene_id "MSTRG.73327"; transcript_id "MSTRG.73327.65"; exon_number "5";
chr16	StringTie	exon	87714498	87714573	1000	-	.	gene_id "MSTRG.73327"; transcript_id "MSTRG.73327.65"; exon_number "6";
chr16	StringTie	exon	87726765	87726924	1000	-	.	gene_id "MSTRG.73327"; transcript_id "MSTRG.73327.65"; exon_number "7";
chr16	StringTie	exon	87730552	87730644	1000	-	.	gene_id "MSTRG.73327"; transcript_id "MSTRG.73327.65"; exon_number "8";
chr16	StringTie	exon	87748673	87748809	1000	-	.	gene_id "MSTRG.73327"; transcript_id "MSTRG.73327.65"; exon_number "9";
chr16	StringTie	exon	87755194	87755292	1000	-	.	gene_id "MSTRG.73327"; transcript_id "MSTRG.73327.65"; exon_number "10";
chr16	StringTie	exon	87756399	87756477	1000	-	.	gene_id "MSTRG.73327"; transcript_id "MSTRG.73327.65"; exon_number "11";
chr16	StringTie	exon	87761949	87762036	1000	-	.	gene_id "MSTRG.73327"; transcript_id "MSTRG.73327.65"; exon_number "12";
chr16	StringTie	exon	87765792	87765991	1000	-	.	gene_id "MSTRG.73327"; transcript_id "MSTRG.73327.65"; exon_number "13";
chr16	StringTie	transcript	87698136	87765983	1000	-	.	gene_id "MSTRG.73327"; transcript_id "MSTRG.73327.66";
chr16	StringTie	exon	87698136	87703432	1000	-	.	gene_id "MSTRG.73327"; transcript_id "MSTRG.73327.66"; exon_number "1";
chr16	StringTie	exon	87707958	87708072	1000	-	.	gene_id "MSTRG.73327"; transcript_id "MSTRG.73327.66"; exon_number "2";
chr16	StringTie	exon	87708350	87708466	1000	-	.	gene_id "MSTRG.73327"; transcript_id "MSTRG.73327.66"; exon_number "3";
chr16	StringTie	exon	87709265	87709667	1000	-	.	gene_id "MSTRG.73327"; transcript_id "MSTRG.73327.66"; exon_number "4";
chr16	StringTie	exon	87711235	87711443	1000	-	.	gene_id "MSTRG.73327"; transcript_id "MSTRG.73327.66"; exon_number "5";
chr16	StringTie	exon	87714498	87714573	1000	-	.	gene_id "MSTRG.73327"; transcript_id "MSTRG.73327.66"; exon_number "6";
chr16	StringTie	exon	87726765	87726924	1000	-	.	gene_id "MSTRG.73327"; transcript_id "MSTRG.73327.66"; exon_number "7";
chr16	StringTie	exon	87748673	87748809	1000	-	.	gene_id "MSTRG.73327"; transcript_id "MSTRG.73327.66"; exon_number "8";
chr16	StringTie	exon	87755194	87755292	1000	-	.	gene_id "MSTRG.73327"; transcript_id "MSTRG.73327.66"; exon_number "9";
chr16	StringTie	exon	87756399	87756477	1000	-	.	gene_id "MSTRG.73327"; transcript_id "MSTRG.73327.66"; exon_number "10";
chr16	StringTie	exon	87761949	87762040	1000	-	.	gene_id "MSTRG.73327"; transcript_id "MSTRG.73327.66"; exon_number "11";
chr16	StringTie	exon	87765792	87765983	1000	-	.	gene_id "MSTRG.73327"; transcript_id "MSTRG.73327.66"; exon_number "12";
chr16	StringTie	transcript	87698138	87765933	1000	-	.	gene_id "MSTRG.73327"; transcript_id "MSTRG.73327.67";
chr16	StringTie	exon	87698138	87703432	1000	-	.	gene_id "MSTRG.73327"; transcript_id "MSTRG.73327.67"; exon_number "1";
chr16	StringTie	exon	87707958	87708072	1000	-	.	gene_id "MSTRG.73327"; transcript_id "MSTRG.73327.67"; exon_number "2";
chr16	StringTie	exon	87708350	87708466	1000	-	.	gene_id "MSTRG.73327"; transcript_id "MSTRG.73327.67"; exon_number "3";
chr16	StringTie	exon	87709265	87711443	1000	-	.	gene_id "MSTRG.73327"; transcript_id "MSTRG.73327.67"; exon_number "4";
chr16	StringTie	exon	87714498	87714573	1000	-	.	gene_id "MSTRG.73327"; transcript_id "MSTRG.73327.67"; exon_number "5";
chr16	StringTie	exon	87726765	87726924	1000	-	.	gene_id "MSTRG.73327"; transcript_id "MSTRG.73327.67"; exon_number "6";
chr16	StringTie	exon	87730552	87730644	1000	-	.	gene_id "MSTRG.73327"; transcript_id "MSTRG.73327.67"; exon_number "7";
chr16	StringTie	exon	87755194	87755292	1000	-	.	gene_id "MSTRG.73327"; transcript_id "MSTRG.73327.67"; exon_number "8";
chr16	StringTie	exon	87761949	87762150	1000	-	.	gene_id "MSTRG.73327"; transcript_id "MSTRG.73327.67"; exon_number "9";
chr16	StringTie	exon	87765792	87765933	1000	-	.	gene_id "MSTRG.73327"; transcript_id "MSTRG.73327.67"; exon_number "10";
chr16	StringTie	transcript	87698139	87765991	1000	-	.	gene_id "MSTRG.73327"; transcript_id "MSTRG.73327.68";
chr16	StringTie	exon	87698139	87703432	1000	-	.	gene_id "MSTRG.73327"; transcript_id "MSTRG.73327.68"; exon_number "1";
chr16	StringTie	exon	87707958	87708072	1000	-	.	gene_id "MSTRG.73327"; transcript_id "MSTRG.73327.68"; exon_number "2";
chr16	StringTie	exon	87708350	87708466	1000	-	.	gene_id "MSTRG.73327"; transcript_id "MSTRG.73327.68"; exon_number "3";
chr16	StringTie	exon	87709265	87709667	1000	-	.	gene_id "MSTRG.73327"; transcript_id "MSTRG.73327.68"; exon_number "4";
chr16	StringTie	exon	87710166	87711443	1000	-	.	gene_id "MSTRG.73327"; transcript_id "MSTRG.73327.68"; exon_number "5";
chr16	StringTie	exon	87714407	87714573	1000	-	.	gene_id "MSTRG.73327"; transcript_id "MSTRG.73327.68"; exon_number "6";
chr16	StringTie	exon	87726765	87726924	1000	-	.	gene_id "MSTRG.73327"; transcript_id "MSTRG.73327.68"; exon_number "7";
chr16	StringTie	exon	87730552	87730644	1000	-	.	gene_id "MSTRG.73327"; transcript_id "MSTRG.73327.68"; exon_number "8";
chr16	StringTie	exon	87748673	87748809	1000	-	.	gene_id "MSTRG.73327"; transcript_id "MSTRG.73327.68"; exon_number "9";
chr16	StringTie	exon	87755194	87755292	1000	-	.	gene_id "MSTRG.73327"; transcript_id "MSTRG.73327.68"; exon_number "10";
chr16	StringTie	exon	87756399	87756477	1000	-	.	gene_id "MSTRG.73327"; transcript_id "MSTRG.73327.68"; exon_number "11";
chr16	StringTie	exon	87761949	87762040	1000	-	.	gene_id "MSTRG.73327"; transcript_id "MSTRG.73327.68"; exon_number "12";
chr16	StringTie	exon	87765792	87765991	1000	-	.	gene_id "MSTRG.73327"; transcript_id "MSTRG.73327.68"; exon_number "13";
chr16	StringTie	transcript	87698141	87766110	1000	-	.	gene_id "MSTRG.73327"; transcript_id "MSTRG.73327.69";
chr16	StringTie	exon	87698141	87703432	1000	-	.	gene_id "MSTRG.73327"; transcript_id "MSTRG.73327.69"; exon_number "1";
chr16	StringTie	exon	87708350	87708548	1000	-	.	gene_id "MSTRG.73327"; transcript_id "MSTRG.73327.69"; exon_number "2";
chr16	StringTie	exon	87709265	87709667	1000	-	.	gene_id "MSTRG.73327"; transcript_id "MSTRG.73327.69"; exon_number "3";
chr16	StringTie	exon	87711235	87711443	1000	-	.	gene_id "MSTRG.73327"; transcript_id "MSTRG.73327.69"; exon_number "4";
chr16	StringTie	exon	87714498	87714573	1000	-	.	gene_id "MSTRG.73327"; transcript_id "MSTRG.73327.69"; exon_number "5";
chr16	StringTie	exon	87726765	87726924	1000	-	.	gene_id "MSTRG.73327"; transcript_id "MSTRG.73327.69"; exon_number "6";
chr16	StringTie	exon	87730552	87730644	1000	-	.	gene_id "MSTRG.73327"; transcript_id "MSTRG.73327.69"; exon_number "7";
chr16	StringTie	exon	87748673	87748809	1000	-	.	gene_id "MSTRG.73327"; transcript_id "MSTRG.73327.69"; exon_number "8";
chr16	StringTie	exon	87755194	87755292	1000	-	.	gene_id "MSTRG.73327"; transcript_id "MSTRG.73327.69"; exon_number "9";
chr16	StringTie	exon	87756399	87756477	1000	-	.	gene_id "MSTRG.73327"; transcript_id "MSTRG.73327.69"; exon_number "10";
chr16	StringTie	exon	87761949	87762040	1000	-	.	gene_id "MSTRG.73327"; transcript_id "MSTRG.73327.69"; exon_number "11";
chr16	StringTie	exon	87765792	87766110	1000	-	.	gene_id "MSTRG.73327"; transcript_id "MSTRG.73327.69"; exon_number "12";
chr16	StringTie	transcript	87696151	87779173	1000	-	.	gene_id "MSTRG.73327"; transcript_id "MSTRG.73327.7";
chr16	StringTie	exon	87696151	87708075	1000	-	.	gene_id "MSTRG.73327"; transcript_id "MSTRG.73327.7"; exon_number "1";
chr16	StringTie	exon	87708350	87708466	1000	-	.	gene_id "MSTRG.73327"; transcript_id "MSTRG.73327.7"; exon_number "2";
chr16	StringTie	exon	87709265	87709667	1000	-	.	gene_id "MSTRG.73327"; transcript_id "MSTRG.73327.7"; exon_number "3";
chr16	StringTie	exon	87711235	87711443	1000	-	.	gene_id "MSTRG.73327"; transcript_id "MSTRG.73327.7"; exon_number "4";
chr16	StringTie	exon	87714498	87714573	1000	-	.	gene_id "MSTRG.73327"; transcript_id "MSTRG.73327.7"; exon_number "5";
chr16	StringTie	exon	87726765	87726924	1000	-	.	gene_id "MSTRG.73327"; transcript_id "MSTRG.73327.7"; exon_number "6";
chr16	StringTie	exon	87730552	87730644	1000	-	.	gene_id "MSTRG.73327"; transcript_id "MSTRG.73327.7"; exon_number "7";
chr16	StringTie	exon	87748673	87748809	1000	-	.	gene_id "MSTRG.73327"; transcript_id "MSTRG.73327.7"; exon_number "8";
chr16	StringTie	exon	87755194	87755292	1000	-	.	gene_id "MSTRG.73327"; transcript_id "MSTRG.73327.7"; exon_number "9";
chr16	StringTie	exon	87756399	87756477	1000	-	.	gene_id "MSTRG.73327"; transcript_id "MSTRG.73327.7"; exon_number "10";
chr16	StringTie	exon	87761949	87762040	1000	-	.	gene_id "MSTRG.73327"; transcript_id "MSTRG.73327.7"; exon_number "11";
chr16	StringTie	exon	87765792	87766424	1000	-	.	gene_id "MSTRG.73327"; transcript_id "MSTRG.73327.7"; exon_number "12";
chr16	StringTie	exon	87773391	87773541	1000	-	.	gene_id "MSTRG.73327"; transcript_id "MSTRG.73327.7"; exon_number "13";
chr16	StringTie	exon	87777868	87778093	1000	-	.	gene_id "MSTRG.73327"; transcript_id "MSTRG.73327.7"; exon_number "14";
chr16	StringTie	exon	87778987	87779173	1000	-	.	gene_id "MSTRG.73327"; transcript_id "MSTRG.73327.7"; exon_number "15";
chr16	StringTie	transcript	87698141	87765933	1000	-	.	gene_id "MSTRG.73327"; transcript_id "MSTRG.73327.70";
chr16	StringTie	exon	87698141	87703432	1000	-	.	gene_id "MSTRG.73327"; transcript_id "MSTRG.73327.70"; exon_number "1";
chr16	StringTie	exon	87708350	87708466	1000	-	.	gene_id "MSTRG.73327"; transcript_id "MSTRG.73327.70"; exon_number "2";
chr16	StringTie	exon	87709265	87709667	1000	-	.	gene_id "MSTRG.73327"; transcript_id "MSTRG.73327.70"; exon_number "3";
chr16	StringTie	exon	87711235	87711443	1000	-	.	gene_id "MSTRG.73327"; transcript_id "MSTRG.73327.70"; exon_number "4";
chr16	StringTie	exon	87714498	87714573	1000	-	.	gene_id "MSTRG.73327"; transcript_id "MSTRG.73327.70"; exon_number "5";
chr16	StringTie	exon	87726765	87726924	1000	-	.	gene_id "MSTRG.73327"; transcript_id "MSTRG.73327.70"; exon_number "6";
chr16	StringTie	exon	87730552	87730644	1000	-	.	gene_id "MSTRG.73327"; transcript_id "MSTRG.73327.70"; exon_number "7";
chr16	StringTie	exon	87755194	87755292	1000	-	.	gene_id "MSTRG.73327"; transcript_id "MSTRG.73327.70"; exon_number "8";
chr16	StringTie	exon	87761949	87762150	1000	-	.	gene_id "MSTRG.73327"; transcript_id "MSTRG.73327.70"; exon_number "9";
chr16	StringTie	exon	87765792	87765933	1000	-	.	gene_id "MSTRG.73327"; transcript_id "MSTRG.73327.70"; exon_number "10";
chr16	StringTie	transcript	87698141	87766285	1000	-	.	gene_id "MSTRG.73327"; transcript_id "MSTRG.73327.71";
chr16	StringTie	exon	87698141	87703432	1000	-	.	gene_id "MSTRG.73327"; transcript_id "MSTRG.73327.71"; exon_number "1";
chr16	StringTie	exon	87708350	87708466	1000	-	.	gene_id "MSTRG.73327"; transcript_id "MSTRG.73327.71"; exon_number "2";
chr16	StringTie	exon	87709265	87709667	1000	-	.	gene_id "MSTRG.73327"; transcript_id "MSTRG.73327.71"; exon_number "3";
chr16	StringTie	exon	87711235	87711443	1000	-	.	gene_id "MSTRG.73327"; transcript_id "MSTRG.73327.71"; exon_number "4";
chr16	StringTie	exon	87714498	87714573	1000	-	.	gene_id "MSTRG.73327"; transcript_id "MSTRG.73327.71"; exon_number "5";
chr16	StringTie	exon	87726765	87726924	1000	-	.	gene_id "MSTRG.73327"; transcript_id "MSTRG.73327.71"; exon_number "6";
chr16	StringTie	exon	87730552	87730659	1000	-	.	gene_id "MSTRG.73327"; transcript_id "MSTRG.73327.71"; exon_number "7";
chr16	StringTie	exon	87748673	87748809	1000	-	.	gene_id "MSTRG.73327"; transcript_id "MSTRG.73327.71"; exon_number "8";
chr16	StringTie	exon	87755194	87755292	1000	-	.	gene_id "MSTRG.73327"; transcript_id "MSTRG.73327.71"; exon_number "9";
chr16	StringTie	exon	87756399	87756477	1000	-	.	gene_id "MSTRG.73327"; transcript_id "MSTRG.73327.71"; exon_number "10";
chr16	StringTie	exon	87761949	87762040	1000	-	.	gene_id "MSTRG.73327"; transcript_id "MSTRG.73327.71"; exon_number "11";
chr16	StringTie	exon	87765792	87766285	1000	-	.	gene_id "MSTRG.73327"; transcript_id "MSTRG.73327.71"; exon_number "12";
chr16	StringTie	transcript	87698141	87765981	1000	-	.	gene_id "MSTRG.73327"; transcript_id "MSTRG.73327.72";
chr16	StringTie	exon	87698141	87703432	1000	-	.	gene_id "MSTRG.73327"; transcript_id "MSTRG.73327.72"; exon_number "1";
chr16	StringTie	exon	87708350	87708466	1000	-	.	gene_id "MSTRG.73327"; transcript_id "MSTRG.73327.72"; exon_number "2";
chr16	StringTie	exon	87709265	87709667	1000	-	.	gene_id "MSTRG.73327"; transcript_id "MSTRG.73327.72"; exon_number "3";
chr16	StringTie	exon	87710166	87711443	1000	-	.	gene_id "MSTRG.73327"; transcript_id "MSTRG.73327.72"; exon_number "4";
chr16	StringTie	exon	87714498	87714573	1000	-	.	gene_id "MSTRG.73327"; transcript_id "MSTRG.73327.72"; exon_number "5";
chr16	StringTie	exon	87726765	87726924	1000	-	.	gene_id "MSTRG.73327"; transcript_id "MSTRG.73327.72"; exon_number "6";
chr16	StringTie	exon	87729310	87729364	1000	-	.	gene_id "MSTRG.73327"; transcript_id "MSTRG.73327.72"; exon_number "7";
chr16	StringTie	exon	87730552	87730659	1000	-	.	gene_id "MSTRG.73327"; transcript_id "MSTRG.73327.72"; exon_number "8";
chr16	StringTie	exon	87748673	87748809	1000	-	.	gene_id "MSTRG.73327"; transcript_id "MSTRG.73327.72"; exon_number "9";
chr16	StringTie	exon	87755194	87755292	1000	-	.	gene_id "MSTRG.73327"; transcript_id "MSTRG.73327.72"; exon_number "10";
chr16	StringTie	exon	87756399	87756477	1000	-	.	gene_id "MSTRG.73327"; transcript_id "MSTRG.73327.72"; exon_number "11";
chr16	StringTie	exon	87761949	87762040	1000	-	.	gene_id "MSTRG.73327"; transcript_id "MSTRG.73327.72"; exon_number "12";
chr16	StringTie	exon	87765792	87765981	1000	-	.	gene_id "MSTRG.73327"; transcript_id "MSTRG.73327.72"; exon_number "13";
chr16	StringTie	transcript	87698141	87766444	1000	-	.	gene_id "MSTRG.73327"; transcript_id "MSTRG.73327.73";
chr16	StringTie	exon	87698141	87701033	1000	-	.	gene_id "MSTRG.73327"; transcript_id "MSTRG.73327.73"; exon_number "1";
chr16	StringTie	exon	87701554	87701667	1000	-	.	gene_id "MSTRG.73327"; transcript_id "MSTRG.73327.73"; exon_number "2";
chr16	StringTie	exon	87701771	87703432	1000	-	.	gene_id "MSTRG.73327"; transcript_id "MSTRG.73327.73"; exon_number "3";
chr16	StringTie	exon	87707958	87708072	1000	-	.	gene_id "MSTRG.73327"; transcript_id "MSTRG.73327.73"; exon_number "4";
chr16	StringTie	exon	87708350	87708466	1000	-	.	gene_id "MSTRG.73327"; transcript_id "MSTRG.73327.73"; exon_number "5";
chr16	StringTie	exon	87709265	87709667	1000	-	.	gene_id "MSTRG.73327"; transcript_id "MSTRG.73327.73"; exon_number "6";
chr16	StringTie	exon	87711235	87711443	1000	-	.	gene_id "MSTRG.73327"; transcript_id "MSTRG.73327.73"; exon_number "7";
chr16	StringTie	exon	87714498	87714573	1000	-	.	gene_id "MSTRG.73327"; transcript_id "MSTRG.73327.73"; exon_number "8";
chr16	StringTie	exon	87726765	87726924	1000	-	.	gene_id "MSTRG.73327"; transcript_id "MSTRG.73327.73"; exon_number "9";
chr16	StringTie	exon	87730552	87730644	1000	-	.	gene_id "MSTRG.73327"; transcript_id "MSTRG.73327.73"; exon_number "10";
chr16	StringTie	exon	87748673	87748809	1000	-	.	gene_id "MSTRG.73327"; transcript_id "MSTRG.73327.73"; exon_number "11";
chr16	StringTie	exon	87755194	87755292	1000	-	.	gene_id "MSTRG.73327"; transcript_id "MSTRG.73327.73"; exon_number "12";
chr16	StringTie	exon	87756399	87756477	1000	-	.	gene_id "MSTRG.73327"; transcript_id "MSTRG.73327.73"; exon_number "13";
chr16	StringTie	exon	87761949	87762040	1000	-	.	gene_id "MSTRG.73327"; transcript_id "MSTRG.73327.73"; exon_number "14";
chr16	StringTie	exon	87765792	87766444	1000	-	.	gene_id "MSTRG.73327"; transcript_id "MSTRG.73327.73"; exon_number "15";
chr16	StringTie	transcript	87698143	87766351	1000	-	.	gene_id "MSTRG.73327"; transcript_id "MSTRG.73327.74";
chr16	StringTie	exon	87698143	87703432	1000	-	.	gene_id "MSTRG.73327"; transcript_id "MSTRG.73327.74"; exon_number "1";
chr16	StringTie	exon	87707958	87708072	1000	-	.	gene_id "MSTRG.73327"; transcript_id "MSTRG.73327.74"; exon_number "2";
chr16	StringTie	exon	87708350	87708466	1000	-	.	gene_id "MSTRG.73327"; transcript_id "MSTRG.73327.74"; exon_number "3";
chr16	StringTie	exon	87709265	87709667	1000	-	.	gene_id "MSTRG.73327"; transcript_id "MSTRG.73327.74"; exon_number "4";
chr16	StringTie	exon	87710166	87710432	1000	-	.	gene_id "MSTRG.73327"; transcript_id "MSTRG.73327.74"; exon_number "5";
chr16	StringTie	exon	87711235	87711443	1000	-	.	gene_id "MSTRG.73327"; transcript_id "MSTRG.73327.74"; exon_number "6";
chr16	StringTie	exon	87714498	87714573	1000	-	.	gene_id "MSTRG.73327"; transcript_id "MSTRG.73327.74"; exon_number "7";
chr16	StringTie	exon	87726765	87726924	1000	-	.	gene_id "MSTRG.73327"; transcript_id "MSTRG.73327.74"; exon_number "8";
chr16	StringTie	exon	87730552	87730644	1000	-	.	gene_id "MSTRG.73327"; transcript_id "MSTRG.73327.74"; exon_number "9";
chr16	StringTie	exon	87748673	87748809	1000	-	.	gene_id "MSTRG.73327"; transcript_id "MSTRG.73327.74"; exon_number "10";
chr16	StringTie	exon	87755194	87755292	1000	-	.	gene_id "MSTRG.73327"; transcript_id "MSTRG.73327.74"; exon_number "11";
chr16	StringTie	exon	87756399	87756477	1000	-	.	gene_id "MSTRG.73327"; transcript_id "MSTRG.73327.74"; exon_number "12";
chr16	StringTie	exon	87761949	87762040	1000	-	.	gene_id "MSTRG.73327"; transcript_id "MSTRG.73327.74"; exon_number "13";
chr16	StringTie	exon	87765792	87766351	1000	-	.	gene_id "MSTRG.73327"; transcript_id "MSTRG.73327.74"; exon_number "14";
chr16	StringTie	transcript	87698143	87777976	1000	-	.	gene_id "MSTRG.73327"; transcript_id "MSTRG.73327.75";
chr16	StringTie	exon	87698143	87701033	1000	-	.	gene_id "MSTRG.73327"; transcript_id "MSTRG.73327.75"; exon_number "1";
chr16	StringTie	exon	87701554	87703432	1000	-	.	gene_id "MSTRG.73327"; transcript_id "MSTRG.73327.75"; exon_number "2";
chr16	StringTie	exon	87707958	87708075	1000	-	.	gene_id "MSTRG.73327"; transcript_id "MSTRG.73327.75"; exon_number "3";
chr16	StringTie	exon	87708350	87708466	1000	-	.	gene_id "MSTRG.73327"; transcript_id "MSTRG.73327.75"; exon_number "4";
chr16	StringTie	exon	87709265	87709667	1000	-	.	gene_id "MSTRG.73327"; transcript_id "MSTRG.73327.75"; exon_number "5";
chr16	StringTie	exon	87711235	87711443	1000	-	.	gene_id "MSTRG.73327"; transcript_id "MSTRG.73327.75"; exon_number "6";
chr16	StringTie	exon	87714498	87714573	1000	-	.	gene_id "MSTRG.73327"; transcript_id "MSTRG.73327.75"; exon_number "7";
chr16	StringTie	exon	87726765	87726924	1000	-	.	gene_id "MSTRG.73327"; transcript_id "MSTRG.73327.75"; exon_number "8";
chr16	StringTie	exon	87748673	87748809	1000	-	.	gene_id "MSTRG.73327"; transcript_id "MSTRG.73327.75"; exon_number "9";
chr16	StringTie	exon	87755194	87755292	1000	-	.	gene_id "MSTRG.73327"; transcript_id "MSTRG.73327.75"; exon_number "10";
chr16	StringTie	exon	87756399	87756477	1000	-	.	gene_id "MSTRG.73327"; transcript_id "MSTRG.73327.75"; exon_number "11";
chr16	StringTie	exon	87761949	87762040	1000	-	.	gene_id "MSTRG.73327"; transcript_id "MSTRG.73327.75"; exon_number "12";
chr16	StringTie	exon	87765792	87766424	1000	-	.	gene_id "MSTRG.73327"; transcript_id "MSTRG.73327.75"; exon_number "13";
chr16	StringTie	exon	87773391	87773589	1000	-	.	gene_id "MSTRG.73327"; transcript_id "MSTRG.73327.75"; exon_number "14";
chr16	StringTie	exon	87777868	87777976	1000	-	.	gene_id "MSTRG.73327"; transcript_id "MSTRG.73327.75"; exon_number "15";
chr16	StringTie	transcript	87698143	87765976	1000	-	.	gene_id "MSTRG.73327"; transcript_id "MSTRG.73327.76";
chr16	StringTie	exon	87698143	87701033	1000	-	.	gene_id "MSTRG.73327"; transcript_id "MSTRG.73327.76"; exon_number "1";
chr16	StringTie	exon	87701554	87703432	1000	-	.	gene_id "MSTRG.73327"; transcript_id "MSTRG.73327.76"; exon_number "2";
chr16	StringTie	exon	87707958	87708072	1000	-	.	gene_id "MSTRG.73327"; transcript_id "MSTRG.73327.76"; exon_number "3";
chr16	StringTie	exon	87708350	87708458	1000	-	.	gene_id "MSTRG.73327"; transcript_id "MSTRG.73327.76"; exon_number "4";
chr16	StringTie	exon	87709265	87709667	1000	-	.	gene_id "MSTRG.73327"; transcript_id "MSTRG.73327.76"; exon_number "5";
chr16	StringTie	exon	87711235	87711443	1000	-	.	gene_id "MSTRG.73327"; transcript_id "MSTRG.73327.76"; exon_number "6";
chr16	StringTie	exon	87714498	87714573	1000	-	.	gene_id "MSTRG.73327"; transcript_id "MSTRG.73327.76"; exon_number "7";
chr16	StringTie	exon	87726765	87726924	1000	-	.	gene_id "MSTRG.73327"; transcript_id "MSTRG.73327.76"; exon_number "8";
chr16	StringTie	exon	87730552	87730644	1000	-	.	gene_id "MSTRG.73327"; transcript_id "MSTRG.73327.76"; exon_number "9";
chr16	StringTie	exon	87748673	87748809	1000	-	.	gene_id "MSTRG.73327"; transcript_id "MSTRG.73327.76"; exon_number "10";
chr16	StringTie	exon	87755194	87755292	1000	-	.	gene_id "MSTRG.73327"; transcript_id "MSTRG.73327.76"; exon_number "11";
chr16	StringTie	exon	87756422	87756477	1000	-	.	gene_id "MSTRG.73327"; transcript_id "MSTRG.73327.76"; exon_number "12";
chr16	StringTie	exon	87761949	87762040	1000	-	.	gene_id "MSTRG.73327"; transcript_id "MSTRG.73327.76"; exon_number "13";
chr16	StringTie	exon	87765792	87765976	1000	-	.	gene_id "MSTRG.73327"; transcript_id "MSTRG.73327.76"; exon_number "14";
chr16	StringTie	transcript	87698144	87765984	1000	-	.	gene_id "MSTRG.73327"; transcript_id "MSTRG.73327.77";
chr16	StringTie	exon	87698144	87703432	1000	-	.	gene_id "MSTRG.73327"; transcript_id "MSTRG.73327.77"; exon_number "1";
chr16	StringTie	exon	87708350	87708466	1000	-	.	gene_id "MSTRG.73327"; transcript_id "MSTRG.73327.77"; exon_number "2";
chr16	StringTie	exon	87709265	87709667	1000	-	.	gene_id "MSTRG.73327"; transcript_id "MSTRG.73327.77"; exon_number "3";
chr16	StringTie	exon	87710166	87711443	1000	-	.	gene_id "MSTRG.73327"; transcript_id "MSTRG.73327.77"; exon_number "4";
chr16	StringTie	exon	87714498	87714573	1000	-	.	gene_id "MSTRG.73327"; transcript_id "MSTRG.73327.77"; exon_number "5";
chr16	StringTie	exon	87726765	87726924	1000	-	.	gene_id "MSTRG.73327"; transcript_id "MSTRG.73327.77"; exon_number "6";
chr16	StringTie	exon	87730552	87730644	1000	-	.	gene_id "MSTRG.73327"; transcript_id "MSTRG.73327.77"; exon_number "7";
chr16	StringTie	exon	87748673	87748809	1000	-	.	gene_id "MSTRG.73327"; transcript_id "MSTRG.73327.77"; exon_number "8";
chr16	StringTie	exon	87755194	87755292	1000	-	.	gene_id "MSTRG.73327"; transcript_id "MSTRG.73327.77"; exon_number "9";
chr16	StringTie	exon	87756399	87756477	1000	-	.	gene_id "MSTRG.73327"; transcript_id "MSTRG.73327.77"; exon_number "10";
chr16	StringTie	exon	87761949	87762040	1000	-	.	gene_id "MSTRG.73327"; transcript_id "MSTRG.73327.77"; exon_number "11";
chr16	StringTie	exon	87765792	87765984	1000	-	.	gene_id "MSTRG.73327"; transcript_id "MSTRG.73327.77"; exon_number "12";
chr16	StringTie	transcript	87698145	87766072	1000	-	.	gene_id "MSTRG.73327"; transcript_id "MSTRG.73327.78";
chr16	StringTie	exon	87698145	87703432	1000	-	.	gene_id "MSTRG.73327"; transcript_id "MSTRG.73327.78"; exon_number "1";
chr16	StringTie	exon	87707958	87708072	1000	-	.	gene_id "MSTRG.73327"; transcript_id "MSTRG.73327.78"; exon_number "2";
chr16	StringTie	exon	87708350	87708466	1000	-	.	gene_id "MSTRG.73327"; transcript_id "MSTRG.73327.78"; exon_number "3";
chr16	StringTie	exon	87709265	87709667	1000	-	.	gene_id "MSTRG.73327"; transcript_id "MSTRG.73327.78"; exon_number "4";
chr16	StringTie	exon	87711235	87711443	1000	-	.	gene_id "MSTRG.73327"; transcript_id "MSTRG.73327.78"; exon_number "5";
chr16	StringTie	exon	87714498	87714573	1000	-	.	gene_id "MSTRG.73327"; transcript_id "MSTRG.73327.78"; exon_number "6";
chr16	StringTie	exon	87726765	87726924	1000	-	.	gene_id "MSTRG.73327"; transcript_id "MSTRG.73327.78"; exon_number "7";
chr16	StringTie	exon	87729310	87729364	1000	-	.	gene_id "MSTRG.73327"; transcript_id "MSTRG.73327.78"; exon_number "8";
chr16	StringTie	exon	87730552	87730644	1000	-	.	gene_id "MSTRG.73327"; transcript_id "MSTRG.73327.78"; exon_number "9";
chr16	StringTie	exon	87748673	87748809	1000	-	.	gene_id "MSTRG.73327"; transcript_id "MSTRG.73327.78"; exon_number "10";
chr16	StringTie	exon	87755194	87755292	1000	-	.	gene_id "MSTRG.73327"; transcript_id "MSTRG.73327.78"; exon_number "11";
chr16	StringTie	exon	87756399	87756477	1000	-	.	gene_id "MSTRG.73327"; transcript_id "MSTRG.73327.78"; exon_number "12";
chr16	StringTie	exon	87761949	87762040	1000	-	.	gene_id "MSTRG.73327"; transcript_id "MSTRG.73327.78"; exon_number "13";
chr16	StringTie	exon	87765792	87766072	1000	-	.	gene_id "MSTRG.73327"; transcript_id "MSTRG.73327.78"; exon_number "14";
chr16	StringTie	transcript	87698145	87780959	1000	-	.	gene_id "MSTRG.73327"; transcript_id "MSTRG.73327.79";
chr16	StringTie	exon	87698145	87703432	1000	-	.	gene_id "MSTRG.73327"; transcript_id "MSTRG.73327.79"; exon_number "1";
chr16	StringTie	exon	87707958	87708075	1000	-	.	gene_id "MSTRG.73327"; transcript_id "MSTRG.73327.79"; exon_number "2";
chr16	StringTie	exon	87708350	87708466	1000	-	.	gene_id "MSTRG.73327"; transcript_id "MSTRG.73327.79"; exon_number "3";
chr16	StringTie	exon	87709265	87709667	1000	-	.	gene_id "MSTRG.73327"; transcript_id "MSTRG.73327.79"; exon_number "4";
chr16	StringTie	exon	87711235	87711443	1000	-	.	gene_id "MSTRG.73327"; transcript_id "MSTRG.73327.79"; exon_number "5";
chr16	StringTie	exon	87714498	87714573	1000	-	.	gene_id "MSTRG.73327"; transcript_id "MSTRG.73327.79"; exon_number "6";
chr16	StringTie	exon	87726765	87726924	1000	-	.	gene_id "MSTRG.73327"; transcript_id "MSTRG.73327.79"; exon_number "7";
chr16	StringTie	exon	87748673	87748809	1000	-	.	gene_id "MSTRG.73327"; transcript_id "MSTRG.73327.79"; exon_number "8";
chr16	StringTie	exon	87755194	87755292	1000	-	.	gene_id "MSTRG.73327"; transcript_id "MSTRG.73327.79"; exon_number "9";
chr16	StringTie	exon	87756399	87756477	1000	-	.	gene_id "MSTRG.73327"; transcript_id "MSTRG.73327.79"; exon_number "10";
chr16	StringTie	exon	87761949	87762040	1000	-	.	gene_id "MSTRG.73327"; transcript_id "MSTRG.73327.79"; exon_number "11";
chr16	StringTie	exon	87765792	87766424	1000	-	.	gene_id "MSTRG.73327"; transcript_id "MSTRG.73327.79"; exon_number "12";
chr16	StringTie	exon	87773391	87773589	1000	-	.	gene_id "MSTRG.73327"; transcript_id "MSTRG.73327.79"; exon_number "13";
chr16	StringTie	exon	87777868	87780959	1000	-	.	gene_id "MSTRG.73327"; transcript_id "MSTRG.73327.79"; exon_number "14";
chr16	StringTie	transcript	87696169	87779418	1000	-	.	gene_id "MSTRG.73327"; transcript_id "MSTRG.73327.8";
chr16	StringTie	exon	87696169	87703432	1000	-	.	gene_id "MSTRG.73327"; transcript_id "MSTRG.73327.8"; exon_number "1";
chr16	StringTie	exon	87707958	87708075	1000	-	.	gene_id "MSTRG.73327"; transcript_id "MSTRG.73327.8"; exon_number "2";
chr16	StringTie	exon	87708350	87708466	1000	-	.	gene_id "MSTRG.73327"; transcript_id "MSTRG.73327.8"; exon_number "3";
chr16	StringTie	exon	87709265	87709667	1000	-	.	gene_id "MSTRG.73327"; transcript_id "MSTRG.73327.8"; exon_number "4";
chr16	StringTie	exon	87711235	87711443	1000	-	.	gene_id "MSTRG.73327"; transcript_id "MSTRG.73327.8"; exon_number "5";
chr16	StringTie	exon	87714498	87714573	1000	-	.	gene_id "MSTRG.73327"; transcript_id "MSTRG.73327.8"; exon_number "6";
chr16	StringTie	exon	87726765	87726924	1000	-	.	gene_id "MSTRG.73327"; transcript_id "MSTRG.73327.8"; exon_number "7";
chr16	StringTie	exon	87730552	87730644	1000	-	.	gene_id "MSTRG.73327"; transcript_id "MSTRG.73327.8"; exon_number "8";
chr16	StringTie	exon	87748673	87748809	1000	-	.	gene_id "MSTRG.73327"; transcript_id "MSTRG.73327.8"; exon_number "9";
chr16	StringTie	exon	87755194	87755292	1000	-	.	gene_id "MSTRG.73327"; transcript_id "MSTRG.73327.8"; exon_number "10";
chr16	StringTie	exon	87756399	87756477	1000	-	.	gene_id "MSTRG.73327"; transcript_id "MSTRG.73327.8"; exon_number "11";
chr16	StringTie	exon	87761949	87762040	1000	-	.	gene_id "MSTRG.73327"; transcript_id "MSTRG.73327.8"; exon_number "12";
chr16	StringTie	exon	87765792	87766424	1000	-	.	gene_id "MSTRG.73327"; transcript_id "MSTRG.73327.8"; exon_number "13";
chr16	StringTie	exon	87773391	87773541	1000	-	.	gene_id "MSTRG.73327"; transcript_id "MSTRG.73327.8"; exon_number "14";
chr16	StringTie	exon	87777868	87778000	1000	-	.	gene_id "MSTRG.73327"; transcript_id "MSTRG.73327.8"; exon_number "15";
chr16	StringTie	exon	87778987	87779418	1000	-	.	gene_id "MSTRG.73327"; transcript_id "MSTRG.73327.8"; exon_number "16";
chr16	StringTie	transcript	87698145	87740964	1000	-	.	gene_id "MSTRG.73327"; transcript_id "MSTRG.73327.80";
chr16	StringTie	exon	87698145	87703432	1000	-	.	gene_id "MSTRG.73327"; transcript_id "MSTRG.73327.80"; exon_number "1";
chr16	StringTie	exon	87708350	87708466	1000	-	.	gene_id "MSTRG.73327"; transcript_id "MSTRG.73327.80"; exon_number "2";
chr16	StringTie	exon	87709265	87709667	1000	-	.	gene_id "MSTRG.73327"; transcript_id "MSTRG.73327.80"; exon_number "3";
chr16	StringTie	exon	87710166	87711443	1000	-	.	gene_id "MSTRG.73327"; transcript_id "MSTRG.73327.80"; exon_number "4";
chr16	StringTie	exon	87714498	87714573	1000	-	.	gene_id "MSTRG.73327"; transcript_id "MSTRG.73327.80"; exon_number "5";
chr16	StringTie	exon	87726765	87726924	1000	-	.	gene_id "MSTRG.73327"; transcript_id "MSTRG.73327.80"; exon_number "6";
chr16	StringTie	exon	87740824	87740964	1000	-	.	gene_id "MSTRG.73327"; transcript_id "MSTRG.73327.80"; exon_number "7";
chr16	StringTie	transcript	87698145	87765995	1000	-	.	gene_id "MSTRG.73327"; transcript_id "MSTRG.73327.81";
chr16	StringTie	exon	87698145	87703432	1000	-	.	gene_id "MSTRG.73327"; transcript_id "MSTRG.73327.81"; exon_number "1";
chr16	StringTie	exon	87708350	87708466	1000	-	.	gene_id "MSTRG.73327"; transcript_id "MSTRG.73327.81"; exon_number "2";
chr16	StringTie	exon	87709265	87710605	1000	-	.	gene_id "MSTRG.73327"; transcript_id "MSTRG.73327.81"; exon_number "3";
chr16	StringTie	exon	87711235	87711443	1000	-	.	gene_id "MSTRG.73327"; transcript_id "MSTRG.73327.81"; exon_number "4";
chr16	StringTie	exon	87714498	87714573	1000	-	.	gene_id "MSTRG.73327"; transcript_id "MSTRG.73327.81"; exon_number "5";
chr16	StringTie	exon	87726765	87726924	1000	-	.	gene_id "MSTRG.73327"; transcript_id "MSTRG.73327.81"; exon_number "6";
chr16	StringTie	exon	87730552	87730644	1000	-	.	gene_id "MSTRG.73327"; transcript_id "MSTRG.73327.81"; exon_number "7";
chr16	StringTie	exon	87748673	87748809	1000	-	.	gene_id "MSTRG.73327"; transcript_id "MSTRG.73327.81"; exon_number "8";
chr16	StringTie	exon	87755194	87755292	1000	-	.	gene_id "MSTRG.73327"; transcript_id "MSTRG.73327.81"; exon_number "9";
chr16	StringTie	exon	87756399	87756477	1000	-	.	gene_id "MSTRG.73327"; transcript_id "MSTRG.73327.81"; exon_number "10";
chr16	StringTie	exon	87761949	87762040	1000	-	.	gene_id "MSTRG.73327"; transcript_id "MSTRG.73327.81"; exon_number "11";
chr16	StringTie	exon	87765792	87765995	1000	-	.	gene_id "MSTRG.73327"; transcript_id "MSTRG.73327.81"; exon_number "12";
chr16	StringTie	transcript	87698145	87765988	1000	-	.	gene_id "MSTRG.73327"; transcript_id "MSTRG.73327.82";
chr16	StringTie	exon	87698145	87703432	1000	-	.	gene_id "MSTRG.73327"; transcript_id "MSTRG.73327.82"; exon_number "1";
chr16	StringTie	exon	87707958	87708072	1000	-	.	gene_id "MSTRG.73327"; transcript_id "MSTRG.73327.82"; exon_number "2";
chr16	StringTie	exon	87708350	87708466	1000	-	.	gene_id "MSTRG.73327"; transcript_id "MSTRG.73327.82"; exon_number "3";
chr16	StringTie	exon	87709265	87709667	1000	-	.	gene_id "MSTRG.73327"; transcript_id "MSTRG.73327.82"; exon_number "4";
chr16	StringTie	exon	87710166	87710605	1000	-	.	gene_id "MSTRG.73327"; transcript_id "MSTRG.73327.82"; exon_number "5";
chr16	StringTie	exon	87711235	87711443	1000	-	.	gene_id "MSTRG.73327"; transcript_id "MSTRG.73327.82"; exon_number "6";
chr16	StringTie	exon	87714498	87714573	1000	-	.	gene_id "MSTRG.73327"; transcript_id "MSTRG.73327.82"; exon_number "7";
chr16	StringTie	exon	87726765	87726924	1000	-	.	gene_id "MSTRG.73327"; transcript_id "MSTRG.73327.82"; exon_number "8";
chr16	StringTie	exon	87730552	87730644	1000	-	.	gene_id "MSTRG.73327"; transcript_id "MSTRG.73327.82"; exon_number "9";
chr16	StringTie	exon	87748673	87748809	1000	-	.	gene_id "MSTRG.73327"; transcript_id "MSTRG.73327.82"; exon_number "10";
chr16	StringTie	exon	87755194	87755292	1000	-	.	gene_id "MSTRG.73327"; transcript_id "MSTRG.73327.82"; exon_number "11";
chr16	StringTie	exon	87756399	87756477	1000	-	.	gene_id "MSTRG.73327"; transcript_id "MSTRG.73327.82"; exon_number "12";
chr16	StringTie	exon	87761949	87762036	1000	-	.	gene_id "MSTRG.73327"; transcript_id "MSTRG.73327.82"; exon_number "13";
chr16	StringTie	exon	87765792	87765988	1000	-	.	gene_id "MSTRG.73327"; transcript_id "MSTRG.73327.82"; exon_number "14";
chr16	StringTie	transcript	87698145	87765993	1000	-	.	gene_id "MSTRG.73327"; transcript_id "MSTRG.73327.83";
chr16	StringTie	exon	87698145	87703432	1000	-	.	gene_id "MSTRG.73327"; transcript_id "MSTRG.73327.83"; exon_number "1";
chr16	StringTie	exon	87707958	87708072	1000	-	.	gene_id "MSTRG.73327"; transcript_id "MSTRG.73327.83"; exon_number "2";
chr16	StringTie	exon	87708350	87708458	1000	-	.	gene_id "MSTRG.73327"; transcript_id "MSTRG.73327.83"; exon_number "3";
chr16	StringTie	exon	87709265	87709667	1000	-	.	gene_id "MSTRG.73327"; transcript_id "MSTRG.73327.83"; exon_number "4";
chr16	StringTie	exon	87710166	87711443	1000	-	.	gene_id "MSTRG.73327"; transcript_id "MSTRG.73327.83"; exon_number "5";
chr16	StringTie	exon	87714498	87714573	1000	-	.	gene_id "MSTRG.73327"; transcript_id "MSTRG.73327.83"; exon_number "6";
chr16	StringTie	exon	87726765	87726924	1000	-	.	gene_id "MSTRG.73327"; transcript_id "MSTRG.73327.83"; exon_number "7";
chr16	StringTie	exon	87730552	87730644	1000	-	.	gene_id "MSTRG.73327"; transcript_id "MSTRG.73327.83"; exon_number "8";
chr16	StringTie	exon	87748673	87748809	1000	-	.	gene_id "MSTRG.73327"; transcript_id "MSTRG.73327.83"; exon_number "9";
chr16	StringTie	exon	87755194	87755292	1000	-	.	gene_id "MSTRG.73327"; transcript_id "MSTRG.73327.83"; exon_number "10";
chr16	StringTie	exon	87756399	87756477	1000	-	.	gene_id "MSTRG.73327"; transcript_id "MSTRG.73327.83"; exon_number "11";
chr16	StringTie	exon	87761949	87762036	1000	-	.	gene_id "MSTRG.73327"; transcript_id "MSTRG.73327.83"; exon_number "12";
chr16	StringTie	exon	87765792	87765993	1000	-	.	gene_id "MSTRG.73327"; transcript_id "MSTRG.73327.83"; exon_number "13";
chr16	StringTie	transcript	87698145	87765981	1000	-	.	gene_id "MSTRG.73327"; transcript_id "MSTRG.73327.84";
chr16	StringTie	exon	87698145	87701033	1000	-	.	gene_id "MSTRG.73327"; transcript_id "MSTRG.73327.84"; exon_number "1";
chr16	StringTie	exon	87701554	87703432	1000	-	.	gene_id "MSTRG.73327"; transcript_id "MSTRG.73327.84"; exon_number "2";
chr16	StringTie	exon	87707958	87708075	1000	-	.	gene_id "MSTRG.73327"; transcript_id "MSTRG.73327.84"; exon_number "3";
chr16	StringTie	exon	87708350	87708466	1000	-	.	gene_id "MSTRG.73327"; transcript_id "MSTRG.73327.84"; exon_number "4";
chr16	StringTie	exon	87709265	87709667	1000	-	.	gene_id "MSTRG.73327"; transcript_id "MSTRG.73327.84"; exon_number "5";
chr16	StringTie	exon	87711235	87711443	1000	-	.	gene_id "MSTRG.73327"; transcript_id "MSTRG.73327.84"; exon_number "6";
chr16	StringTie	exon	87714498	87714573	1000	-	.	gene_id "MSTRG.73327"; transcript_id "MSTRG.73327.84"; exon_number "7";
chr16	StringTie	exon	87726765	87726924	1000	-	.	gene_id "MSTRG.73327"; transcript_id "MSTRG.73327.84"; exon_number "8";
chr16	StringTie	exon	87729310	87729364	1000	-	.	gene_id "MSTRG.73327"; transcript_id "MSTRG.73327.84"; exon_number "9";
chr16	StringTie	exon	87730552	87730644	1000	-	.	gene_id "MSTRG.73327"; transcript_id "MSTRG.73327.84"; exon_number "10";
chr16	StringTie	exon	87748673	87748809	1000	-	.	gene_id "MSTRG.73327"; transcript_id "MSTRG.73327.84"; exon_number "11";
chr16	StringTie	exon	87755194	87755292	1000	-	.	gene_id "MSTRG.73327"; transcript_id "MSTRG.73327.84"; exon_number "12";
chr16	StringTie	exon	87756399	87756477	1000	-	.	gene_id "MSTRG.73327"; transcript_id "MSTRG.73327.84"; exon_number "13";
chr16	StringTie	exon	87757923	87758055	1000	-	.	gene_id "MSTRG.73327"; transcript_id "MSTRG.73327.84"; exon_number "14";
chr16	StringTie	exon	87761949	87762040	1000	-	.	gene_id "MSTRG.73327"; transcript_id "MSTRG.73327.84"; exon_number "15";
chr16	StringTie	exon	87765792	87765981	1000	-	.	gene_id "MSTRG.73327"; transcript_id "MSTRG.73327.84"; exon_number "16";
chr16	StringTie	transcript	87698145	87765967	1000	-	.	gene_id "MSTRG.73327"; transcript_id "MSTRG.73327.85";
chr16	StringTie	exon	87698145	87703432	1000	-	.	gene_id "MSTRG.73327"; transcript_id "MSTRG.73327.85"; exon_number "1";
chr16	StringTie	exon	87707958	87708072	1000	-	.	gene_id "MSTRG.73327"; transcript_id "MSTRG.73327.85"; exon_number "2";
chr16	StringTie	exon	87708350	87708466	1000	-	.	gene_id "MSTRG.73327"; transcript_id "MSTRG.73327.85"; exon_number "3";
chr16	StringTie	exon	87709265	87709667	1000	-	.	gene_id "MSTRG.73327"; transcript_id "MSTRG.73327.85"; exon_number "4";
chr16	StringTie	exon	87711235	87711443	1000	-	.	gene_id "MSTRG.73327"; transcript_id "MSTRG.73327.85"; exon_number "5";
chr16	StringTie	exon	87714498	87714573	1000	-	.	gene_id "MSTRG.73327"; transcript_id "MSTRG.73327.85"; exon_number "6";
chr16	StringTie	exon	87726765	87730644	1000	-	.	gene_id "MSTRG.73327"; transcript_id "MSTRG.73327.85"; exon_number "7";
chr16	StringTie	exon	87748673	87748809	1000	-	.	gene_id "MSTRG.73327"; transcript_id "MSTRG.73327.85"; exon_number "8";
chr16	StringTie	exon	87755194	87755254	1000	-	.	gene_id "MSTRG.73327"; transcript_id "MSTRG.73327.85"; exon_number "9";
chr16	StringTie	exon	87756422	87756477	1000	-	.	gene_id "MSTRG.73327"; transcript_id "MSTRG.73327.85"; exon_number "10";
chr16	StringTie	exon	87761949	87762040	1000	-	.	gene_id "MSTRG.73327"; transcript_id "MSTRG.73327.85"; exon_number "11";
chr16	StringTie	exon	87765792	87765967	1000	-	.	gene_id "MSTRG.73327"; transcript_id "MSTRG.73327.85"; exon_number "12";
chr16	StringTie	transcript	87698145	87766351	1000	-	.	gene_id "MSTRG.73327"; transcript_id "MSTRG.73327.86";
chr16	StringTie	exon	87698145	87701033	1000	-	.	gene_id "MSTRG.73327"; transcript_id "MSTRG.73327.86"; exon_number "1";
chr16	StringTie	exon	87701554	87703432	1000	-	.	gene_id "MSTRG.73327"; transcript_id "MSTRG.73327.86"; exon_number "2";
chr16	StringTie	exon	87707958	87708075	1000	-	.	gene_id "MSTRG.73327"; transcript_id "MSTRG.73327.86"; exon_number "3";
chr16	StringTie	exon	87708350	87708466	1000	-	.	gene_id "MSTRG.73327"; transcript_id "MSTRG.73327.86"; exon_number "4";
chr16	StringTie	exon	87709265	87709667	1000	-	.	gene_id "MSTRG.73327"; transcript_id "MSTRG.73327.86"; exon_number "5";
chr16	StringTie	exon	87711235	87711443	1000	-	.	gene_id "MSTRG.73327"; transcript_id "MSTRG.73327.86"; exon_number "6";
chr16	StringTie	exon	87714498	87714573	1000	-	.	gene_id "MSTRG.73327"; transcript_id "MSTRG.73327.86"; exon_number "7";
chr16	StringTie	exon	87726765	87726924	1000	-	.	gene_id "MSTRG.73327"; transcript_id "MSTRG.73327.86"; exon_number "8";
chr16	StringTie	exon	87730552	87730644	1000	-	.	gene_id "MSTRG.73327"; transcript_id "MSTRG.73327.86"; exon_number "9";
chr16	StringTie	exon	87748673	87748809	1000	-	.	gene_id "MSTRG.73327"; transcript_id "MSTRG.73327.86"; exon_number "10";
chr16	StringTie	exon	87755194	87755292	1000	-	.	gene_id "MSTRG.73327"; transcript_id "MSTRG.73327.86"; exon_number "11";
chr16	StringTie	exon	87756399	87756477	1000	-	.	gene_id "MSTRG.73327"; transcript_id "MSTRG.73327.86"; exon_number "12";
chr16	StringTie	exon	87761949	87762036	1000	-	.	gene_id "MSTRG.73327"; transcript_id "MSTRG.73327.86"; exon_number "13";
chr16	StringTie	exon	87765792	87766351	1000	-	.	gene_id "MSTRG.73327"; transcript_id "MSTRG.73327.86"; exon_number "14";
chr16	StringTie	transcript	87698145	87766524	1000	-	.	gene_id "MSTRG.73327"; transcript_id "MSTRG.73327.87";
chr16	StringTie	exon	87698145	87703432	1000	-	.	gene_id "MSTRG.73327"; transcript_id "MSTRG.73327.87"; exon_number "1";
chr16	StringTie	exon	87707958	87708072	1000	-	.	gene_id "MSTRG.73327"; transcript_id "MSTRG.73327.87"; exon_number "2";
chr16	StringTie	exon	87708350	87708466	1000	-	.	gene_id "MSTRG.73327"; transcript_id "MSTRG.73327.87"; exon_number "3";
chr16	StringTie	exon	87709265	87709667	1000	-	.	gene_id "MSTRG.73327"; transcript_id "MSTRG.73327.87"; exon_number "4";
chr16	StringTie	exon	87710166	87710432	1000	-	.	gene_id "MSTRG.73327"; transcript_id "MSTRG.73327.87"; exon_number "5";
chr16	StringTie	exon	87711235	87711443	1000	-	.	gene_id "MSTRG.73327"; transcript_id "MSTRG.73327.87"; exon_number "6";
chr16	StringTie	exon	87714498	87714573	1000	-	.	gene_id "MSTRG.73327"; transcript_id "MSTRG.73327.87"; exon_number "7";
chr16	StringTie	exon	87726765	87726924	1000	-	.	gene_id "MSTRG.73327"; transcript_id "MSTRG.73327.87"; exon_number "8";
chr16	StringTie	exon	87729310	87729364	1000	-	.	gene_id "MSTRG.73327"; transcript_id "MSTRG.73327.87"; exon_number "9";
chr16	StringTie	exon	87730552	87730644	1000	-	.	gene_id "MSTRG.73327"; transcript_id "MSTRG.73327.87"; exon_number "10";
chr16	StringTie	exon	87748673	87748809	1000	-	.	gene_id "MSTRG.73327"; transcript_id "MSTRG.73327.87"; exon_number "11";
chr16	StringTie	exon	87755194	87755292	1000	-	.	gene_id "MSTRG.73327"; transcript_id "MSTRG.73327.87"; exon_number "12";
chr16	StringTie	exon	87756399	87756477	1000	-	.	gene_id "MSTRG.73327"; transcript_id "MSTRG.73327.87"; exon_number "13";
chr16	StringTie	exon	87761949	87762040	1000	-	.	gene_id "MSTRG.73327"; transcript_id "MSTRG.73327.87"; exon_number "14";
chr16	StringTie	exon	87765792	87766524	1000	-	.	gene_id "MSTRG.73327"; transcript_id "MSTRG.73327.87"; exon_number "15";
chr16	StringTie	transcript	87698146	87766062	1000	-	.	gene_id "MSTRG.73327"; transcript_id "MSTRG.73327.88";
chr16	StringTie	exon	87698146	87703432	1000	-	.	gene_id "MSTRG.73327"; transcript_id "MSTRG.73327.88"; exon_number "1";
chr16	StringTie	exon	87707958	87708072	1000	-	.	gene_id "MSTRG.73327"; transcript_id "MSTRG.73327.88"; exon_number "2";
chr16	StringTie	exon	87708350	87708466	1000	-	.	gene_id "MSTRG.73327"; transcript_id "MSTRG.73327.88"; exon_number "3";
chr16	StringTie	exon	87709265	87709667	1000	-	.	gene_id "MSTRG.73327"; transcript_id "MSTRG.73327.88"; exon_number "4";
chr16	StringTie	exon	87711235	87711443	1000	-	.	gene_id "MSTRG.73327"; transcript_id "MSTRG.73327.88"; exon_number "5";
chr16	StringTie	exon	87714498	87714573	1000	-	.	gene_id "MSTRG.73327"; transcript_id "MSTRG.73327.88"; exon_number "6";
chr16	StringTie	exon	87726765	87726924	1000	-	.	gene_id "MSTRG.73327"; transcript_id "MSTRG.73327.88"; exon_number "7";
chr16	StringTie	exon	87730552	87730644	1000	-	.	gene_id "MSTRG.73327"; transcript_id "MSTRG.73327.88"; exon_number "8";
chr16	StringTie	exon	87748673	87748809	1000	-	.	gene_id "MSTRG.73327"; transcript_id "MSTRG.73327.88"; exon_number "9";
chr16	StringTie	exon	87755194	87755292	1000	-	.	gene_id "MSTRG.73327"; transcript_id "MSTRG.73327.88"; exon_number "10";
chr16	StringTie	exon	87756422	87756477	1000	-	.	gene_id "MSTRG.73327"; transcript_id "MSTRG.73327.88"; exon_number "11";
chr16	StringTie	exon	87761949	87762040	1000	-	.	gene_id "MSTRG.73327"; transcript_id "MSTRG.73327.88"; exon_number "12";
chr16	StringTie	exon	87765792	87766062	1000	-	.	gene_id "MSTRG.73327"; transcript_id "MSTRG.73327.88"; exon_number "13";
chr16	StringTie	transcript	87698146	87766684	1000	-	.	gene_id "MSTRG.73327"; transcript_id "MSTRG.73327.89";
chr16	StringTie	exon	87698146	87701033	1000	-	.	gene_id "MSTRG.73327"; transcript_id "MSTRG.73327.89"; exon_number "1";
chr16	StringTie	exon	87701554	87703432	1000	-	.	gene_id "MSTRG.73327"; transcript_id "MSTRG.73327.89"; exon_number "2";
chr16	StringTie	exon	87708350	87708466	1000	-	.	gene_id "MSTRG.73327"; transcript_id "MSTRG.73327.89"; exon_number "3";
chr16	StringTie	exon	87709265	87709667	1000	-	.	gene_id "MSTRG.73327"; transcript_id "MSTRG.73327.89"; exon_number "4";
chr16	StringTie	exon	87711235	87711443	1000	-	.	gene_id "MSTRG.73327"; transcript_id "MSTRG.73327.89"; exon_number "5";
chr16	StringTie	exon	87714498	87714573	1000	-	.	gene_id "MSTRG.73327"; transcript_id "MSTRG.73327.89"; exon_number "6";
chr16	StringTie	exon	87726765	87726924	1000	-	.	gene_id "MSTRG.73327"; transcript_id "MSTRG.73327.89"; exon_number "7";
chr16	StringTie	exon	87730552	87730644	1000	-	.	gene_id "MSTRG.73327"; transcript_id "MSTRG.73327.89"; exon_number "8";
chr16	StringTie	exon	87748673	87748809	1000	-	.	gene_id "MSTRG.73327"; transcript_id "MSTRG.73327.89"; exon_number "9";
chr16	StringTie	exon	87755194	87755292	1000	-	.	gene_id "MSTRG.73327"; transcript_id "MSTRG.73327.89"; exon_number "10";
chr16	StringTie	exon	87756399	87756477	1000	-	.	gene_id "MSTRG.73327"; transcript_id "MSTRG.73327.89"; exon_number "11";
chr16	StringTie	exon	87761949	87762040	1000	-	.	gene_id "MSTRG.73327"; transcript_id "MSTRG.73327.89"; exon_number "12";
chr16	StringTie	exon	87765792	87766684	1000	-	.	gene_id "MSTRG.73327"; transcript_id "MSTRG.73327.89"; exon_number "13";
chr16	StringTie	transcript	87696170	87766022	1000	-	.	gene_id "MSTRG.73327"; transcript_id "MSTRG.73327.9";
chr16	StringTie	exon	87696170	87703432	1000	-	.	gene_id "MSTRG.73327"; transcript_id "MSTRG.73327.9"; exon_number "1";
chr16	StringTie	exon	87707958	87708072	1000	-	.	gene_id "MSTRG.73327"; transcript_id "MSTRG.73327.9"; exon_number "2";
chr16	StringTie	exon	87708350	87708466	1000	-	.	gene_id "MSTRG.73327"; transcript_id "MSTRG.73327.9"; exon_number "3";
chr16	StringTie	exon	87709265	87709667	1000	-	.	gene_id "MSTRG.73327"; transcript_id "MSTRG.73327.9"; exon_number "4";
chr16	StringTie	exon	87711235	87711443	1000	-	.	gene_id "MSTRG.73327"; transcript_id "MSTRG.73327.9"; exon_number "5";
chr16	StringTie	exon	87714498	87714573	1000	-	.	gene_id "MSTRG.73327"; transcript_id "MSTRG.73327.9"; exon_number "6";
chr16	StringTie	exon	87726765	87726924	1000	-	.	gene_id "MSTRG.73327"; transcript_id "MSTRG.73327.9"; exon_number "7";
chr16	StringTie	exon	87730552	87730644	1000	-	.	gene_id "MSTRG.73327"; transcript_id "MSTRG.73327.9"; exon_number "8";
chr16	StringTie	exon	87748673	87748809	1000	-	.	gene_id "MSTRG.73327"; transcript_id "MSTRG.73327.9"; exon_number "9";
chr16	StringTie	exon	87755194	87755292	1000	-	.	gene_id "MSTRG.73327"; transcript_id "MSTRG.73327.9"; exon_number "10";
chr16	StringTie	exon	87761949	87762040	1000	-	.	gene_id "MSTRG.73327"; transcript_id "MSTRG.73327.9"; exon_number "11";
chr16	StringTie	exon	87765792	87766022	1000	-	.	gene_id "MSTRG.73327"; transcript_id "MSTRG.73327.9"; exon_number "12";
chr16	StringTie	transcript	87698146	87766046	1000	-	.	gene_id "MSTRG.73327"; transcript_id "MSTRG.73327.90";
chr16	StringTie	exon	87698146	87703432	1000	-	.	gene_id "MSTRG.73327"; transcript_id "MSTRG.73327.90"; exon_number "1";
chr16	StringTie	exon	87707958	87708075	1000	-	.	gene_id "MSTRG.73327"; transcript_id "MSTRG.73327.90"; exon_number "2";
chr16	StringTie	exon	87708350	87708466	1000	-	.	gene_id "MSTRG.73327"; transcript_id "MSTRG.73327.90"; exon_number "3";
chr16	StringTie	exon	87709265	87709667	1000	-	.	gene_id "MSTRG.73327"; transcript_id "MSTRG.73327.90"; exon_number "4";
chr16	StringTie	exon	87711235	87711443	1000	-	.	gene_id "MSTRG.73327"; transcript_id "MSTRG.73327.90"; exon_number "5";
chr16	StringTie	exon	87714498	87714573	1000	-	.	gene_id "MSTRG.73327"; transcript_id "MSTRG.73327.90"; exon_number "6";
chr16	StringTie	exon	87726765	87726924	1000	-	.	gene_id "MSTRG.73327"; transcript_id "MSTRG.73327.90"; exon_number "7";
chr16	StringTie	exon	87730552	87730644	1000	-	.	gene_id "MSTRG.73327"; transcript_id "MSTRG.73327.90"; exon_number "8";
chr16	StringTie	exon	87748673	87748809	1000	-	.	gene_id "MSTRG.73327"; transcript_id "MSTRG.73327.90"; exon_number "9";
chr16	StringTie	exon	87755194	87755292	1000	-	.	gene_id "MSTRG.73327"; transcript_id "MSTRG.73327.90"; exon_number "10";
chr16	StringTie	exon	87756422	87756477	1000	-	.	gene_id "MSTRG.73327"; transcript_id "MSTRG.73327.90"; exon_number "11";
chr16	StringTie	exon	87761949	87762040	1000	-	.	gene_id "MSTRG.73327"; transcript_id "MSTRG.73327.90"; exon_number "12";
chr16	StringTie	exon	87765792	87766046	1000	-	.	gene_id "MSTRG.73327"; transcript_id "MSTRG.73327.90"; exon_number "13";
chr16	StringTie	transcript	87698146	87766358	1000	-	.	gene_id "MSTRG.73327"; transcript_id "MSTRG.73327.91";
chr16	StringTie	exon	87698146	87703432	1000	-	.	gene_id "MSTRG.73327"; transcript_id "MSTRG.73327.91"; exon_number "1";
chr16	StringTie	exon	87707958	87708075	1000	-	.	gene_id "MSTRG.73327"; transcript_id "MSTRG.73327.91"; exon_number "2";
chr16	StringTie	exon	87708350	87708458	1000	-	.	gene_id "MSTRG.73327"; transcript_id "MSTRG.73327.91"; exon_number "3";
chr16	StringTie	exon	87709265	87709667	1000	-	.	gene_id "MSTRG.73327"; transcript_id "MSTRG.73327.91"; exon_number "4";
chr16	StringTie	exon	87711235	87711443	1000	-	.	gene_id "MSTRG.73327"; transcript_id "MSTRG.73327.91"; exon_number "5";
chr16	StringTie	exon	87714498	87714573	1000	-	.	gene_id "MSTRG.73327"; transcript_id "MSTRG.73327.91"; exon_number "6";
chr16	StringTie	exon	87726765	87726924	1000	-	.	gene_id "MSTRG.73327"; transcript_id "MSTRG.73327.91"; exon_number "7";
chr16	StringTie	exon	87730552	87730644	1000	-	.	gene_id "MSTRG.73327"; transcript_id "MSTRG.73327.91"; exon_number "8";
chr16	StringTie	exon	87748673	87748809	1000	-	.	gene_id "MSTRG.73327"; transcript_id "MSTRG.73327.91"; exon_number "9";
chr16	StringTie	exon	87755194	87755292	1000	-	.	gene_id "MSTRG.73327"; transcript_id "MSTRG.73327.91"; exon_number "10";
chr16	StringTie	exon	87756399	87756477	1000	-	.	gene_id "MSTRG.73327"; transcript_id "MSTRG.73327.91"; exon_number "11";
chr16	StringTie	exon	87761949	87762040	1000	-	.	gene_id "MSTRG.73327"; transcript_id "MSTRG.73327.91"; exon_number "12";
chr16	StringTie	exon	87765792	87766358	1000	-	.	gene_id "MSTRG.73327"; transcript_id "MSTRG.73327.91"; exon_number "13";
chr16	StringTie	transcript	87698146	87766073	1000	-	.	gene_id "MSTRG.73327"; transcript_id "MSTRG.73327.92";
chr16	StringTie	exon	87698146	87703432	1000	-	.	gene_id "MSTRG.73327"; transcript_id "MSTRG.73327.92"; exon_number "1";
chr16	StringTie	exon	87707958	87708072	1000	-	.	gene_id "MSTRG.73327"; transcript_id "MSTRG.73327.92"; exon_number "2";
chr16	StringTie	exon	87708350	87708466	1000	-	.	gene_id "MSTRG.73327"; transcript_id "MSTRG.73327.92"; exon_number "3";
chr16	StringTie	exon	87709265	87709667	1000	-	.	gene_id "MSTRG.73327"; transcript_id "MSTRG.73327.92"; exon_number "4";
chr16	StringTie	exon	87710166	87711443	1000	-	.	gene_id "MSTRG.73327"; transcript_id "MSTRG.73327.92"; exon_number "5";
chr16	StringTie	exon	87714498	87714573	1000	-	.	gene_id "MSTRG.73327"; transcript_id "MSTRG.73327.92"; exon_number "6";
chr16	StringTie	exon	87726765	87726924	1000	-	.	gene_id "MSTRG.73327"; transcript_id "MSTRG.73327.92"; exon_number "7";
chr16	StringTie	exon	87730552	87730644	1000	-	.	gene_id "MSTRG.73327"; transcript_id "MSTRG.73327.92"; exon_number "8";
chr16	StringTie	exon	87748673	87748809	1000	-	.	gene_id "MSTRG.73327"; transcript_id "MSTRG.73327.92"; exon_number "9";
chr16	StringTie	exon	87755194	87755292	1000	-	.	gene_id "MSTRG.73327"; transcript_id "MSTRG.73327.92"; exon_number "10";
chr16	StringTie	exon	87756399	87756477	1000	-	.	gene_id "MSTRG.73327"; transcript_id "MSTRG.73327.92"; exon_number "11";
chr16	StringTie	exon	87761949	87762036	1000	-	.	gene_id "MSTRG.73327"; transcript_id "MSTRG.73327.92"; exon_number "12";
chr16	StringTie	exon	87765792	87766073	1000	-	.	gene_id "MSTRG.73327"; transcript_id "MSTRG.73327.92"; exon_number "13";
chr16	StringTie	transcript	87698146	87765964	1000	-	.	gene_id "MSTRG.73327"; transcript_id "MSTRG.73327.93";
chr16	StringTie	exon	87698146	87703432	1000	-	.	gene_id "MSTRG.73327"; transcript_id "MSTRG.73327.93"; exon_number "1";
chr16	StringTie	exon	87707958	87708072	1000	-	.	gene_id "MSTRG.73327"; transcript_id "MSTRG.73327.93"; exon_number "2";
chr16	StringTie	exon	87708350	87708466	1000	-	.	gene_id "MSTRG.73327"; transcript_id "MSTRG.73327.93"; exon_number "3";
chr16	StringTie	exon	87709265	87709667	1000	-	.	gene_id "MSTRG.73327"; transcript_id "MSTRG.73327.93"; exon_number "4";
chr16	StringTie	exon	87711235	87711443	1000	-	.	gene_id "MSTRG.73327"; transcript_id "MSTRG.73327.93"; exon_number "5";
chr16	StringTie	exon	87714498	87714573	1000	-	.	gene_id "MSTRG.73327"; transcript_id "MSTRG.73327.93"; exon_number "6";
chr16	StringTie	exon	87726765	87726924	1000	-	.	gene_id "MSTRG.73327"; transcript_id "MSTRG.73327.93"; exon_number "7";
chr16	StringTie	exon	87729310	87729364	1000	-	.	gene_id "MSTRG.73327"; transcript_id "MSTRG.73327.93"; exon_number "8";
chr16	StringTie	exon	87730552	87730644	1000	-	.	gene_id "MSTRG.73327"; transcript_id "MSTRG.73327.93"; exon_number "9";
chr16	StringTie	exon	87748673	87748809	1000	-	.	gene_id "MSTRG.73327"; transcript_id "MSTRG.73327.93"; exon_number "10";
chr16	StringTie	exon	87755194	87755292	1000	-	.	gene_id "MSTRG.73327"; transcript_id "MSTRG.73327.93"; exon_number "11";
chr16	StringTie	exon	87761949	87762150	1000	-	.	gene_id "MSTRG.73327"; transcript_id "MSTRG.73327.93"; exon_number "12";
chr16	StringTie	exon	87765792	87765964	1000	-	.	gene_id "MSTRG.73327"; transcript_id "MSTRG.73327.93"; exon_number "13";
chr16	StringTie	transcript	87698146	87766085	1000	-	.	gene_id "MSTRG.73327"; transcript_id "MSTRG.73327.94";
chr16	StringTie	exon	87698146	87703432	1000	-	.	gene_id "MSTRG.73327"; transcript_id "MSTRG.73327.94"; exon_number "1";
chr16	StringTie	exon	87707958	87708072	1000	-	.	gene_id "MSTRG.73327"; transcript_id "MSTRG.73327.94"; exon_number "2";
chr16	StringTie	exon	87708350	87708466	1000	-	.	gene_id "MSTRG.73327"; transcript_id "MSTRG.73327.94"; exon_number "3";
chr16	StringTie	exon	87709265	87709667	1000	-	.	gene_id "MSTRG.73327"; transcript_id "MSTRG.73327.94"; exon_number "4";
chr16	StringTie	exon	87711235	87711443	1000	-	.	gene_id "MSTRG.73327"; transcript_id "MSTRG.73327.94"; exon_number "5";
chr16	StringTie	exon	87714492	87714573	1000	-	.	gene_id "MSTRG.73327"; transcript_id "MSTRG.73327.94"; exon_number "6";
chr16	StringTie	exon	87726765	87726924	1000	-	.	gene_id "MSTRG.73327"; transcript_id "MSTRG.73327.94"; exon_number "7";
chr16	StringTie	exon	87730552	87730644	1000	-	.	gene_id "MSTRG.73327"; transcript_id "MSTRG.73327.94"; exon_number "8";
chr16	StringTie	exon	87748673	87748809	1000	-	.	gene_id "MSTRG.73327"; transcript_id "MSTRG.73327.94"; exon_number "9";
chr16	StringTie	exon	87755194	87755292	1000	-	.	gene_id "MSTRG.73327"; transcript_id "MSTRG.73327.94"; exon_number "10";
chr16	StringTie	exon	87756399	87756477	1000	-	.	gene_id "MSTRG.73327"; transcript_id "MSTRG.73327.94"; exon_number "11";
chr16	StringTie	exon	87761949	87762040	1000	-	.	gene_id "MSTRG.73327"; transcript_id "MSTRG.73327.94"; exon_number "12";
chr16	StringTie	exon	87765792	87766085	1000	-	.	gene_id "MSTRG.73327"; transcript_id "MSTRG.73327.94"; exon_number "13";
chr16	StringTie	transcript	87698146	87765987	1000	-	.	gene_id "MSTRG.73327"; transcript_id "MSTRG.73327.95";
chr16	StringTie	exon	87698146	87701667	1000	-	.	gene_id "MSTRG.73327"; transcript_id "MSTRG.73327.95"; exon_number "1";
chr16	StringTie	exon	87701771	87703432	1000	-	.	gene_id "MSTRG.73327"; transcript_id "MSTRG.73327.95"; exon_number "2";
chr16	StringTie	exon	87708350	87708466	1000	-	.	gene_id "MSTRG.73327"; transcript_id "MSTRG.73327.95"; exon_number "3";
chr16	StringTie	exon	87709265	87709667	1000	-	.	gene_id "MSTRG.73327"; transcript_id "MSTRG.73327.95"; exon_number "4";
chr16	StringTie	exon	87711235	87711443	1000	-	.	gene_id "MSTRG.73327"; transcript_id "MSTRG.73327.95"; exon_number "5";
chr16	StringTie	exon	87714498	87714573	1000	-	.	gene_id "MSTRG.73327"; transcript_id "MSTRG.73327.95"; exon_number "6";
chr16	StringTie	exon	87726765	87726924	1000	-	.	gene_id "MSTRG.73327"; transcript_id "MSTRG.73327.95"; exon_number "7";
chr16	StringTie	exon	87730552	87730644	1000	-	.	gene_id "MSTRG.73327"; transcript_id "MSTRG.73327.95"; exon_number "8";
chr16	StringTie	exon	87748673	87748809	1000	-	.	gene_id "MSTRG.73327"; transcript_id "MSTRG.73327.95"; exon_number "9";
chr16	StringTie	exon	87755194	87755292	1000	-	.	gene_id "MSTRG.73327"; transcript_id "MSTRG.73327.95"; exon_number "10";
chr16	StringTie	exon	87756399	87756477	1000	-	.	gene_id "MSTRG.73327"; transcript_id "MSTRG.73327.95"; exon_number "11";
chr16	StringTie	exon	87761949	87762040	1000	-	.	gene_id "MSTRG.73327"; transcript_id "MSTRG.73327.95"; exon_number "12";
chr16	StringTie	exon	87765792	87765987	1000	-	.	gene_id "MSTRG.73327"; transcript_id "MSTRG.73327.95"; exon_number "13";
chr16	StringTie	transcript	87698146	87765997	1000	-	.	gene_id "MSTRG.73327"; transcript_id "MSTRG.73327.96";
chr16	StringTie	exon	87698146	87703432	1000	-	.	gene_id "MSTRG.73327"; transcript_id "MSTRG.73327.96"; exon_number "1";
chr16	StringTie	exon	87707958	87708072	1000	-	.	gene_id "MSTRG.73327"; transcript_id "MSTRG.73327.96"; exon_number "2";
chr16	StringTie	exon	87708350	87708466	1000	-	.	gene_id "MSTRG.73327"; transcript_id "MSTRG.73327.96"; exon_number "3";
chr16	StringTie	exon	87709265	87710432	1000	-	.	gene_id "MSTRG.73327"; transcript_id "MSTRG.73327.96"; exon_number "4";
chr16	StringTie	exon	87711235	87711443	1000	-	.	gene_id "MSTRG.73327"; transcript_id "MSTRG.73327.96"; exon_number "5";
chr16	StringTie	exon	87714498	87714573	1000	-	.	gene_id "MSTRG.73327"; transcript_id "MSTRG.73327.96"; exon_number "6";
chr16	StringTie	exon	87726765	87726924	1000	-	.	gene_id "MSTRG.73327"; transcript_id "MSTRG.73327.96"; exon_number "7";
chr16	StringTie	exon	87730552	87730644	1000	-	.	gene_id "MSTRG.73327"; transcript_id "MSTRG.73327.96"; exon_number "8";
chr16	StringTie	exon	87748673	87748809	1000	-	.	gene_id "MSTRG.73327"; transcript_id "MSTRG.73327.96"; exon_number "9";
chr16	StringTie	exon	87755194	87755292	1000	-	.	gene_id "MSTRG.73327"; transcript_id "MSTRG.73327.96"; exon_number "10";
chr16	StringTie	exon	87756399	87756477	1000	-	.	gene_id "MSTRG.73327"; transcript_id "MSTRG.73327.96"; exon_number "11";
chr16	StringTie	exon	87761949	87762036	1000	-	.	gene_id "MSTRG.73327"; transcript_id "MSTRG.73327.96"; exon_number "12";
chr16	StringTie	exon	87765792	87765997	1000	-	.	gene_id "MSTRG.73327"; transcript_id "MSTRG.73327.96"; exon_number "13";
chr16	StringTie	transcript	87698146	87765980	1000	-	.	gene_id "MSTRG.73327"; transcript_id "MSTRG.73327.97";
chr16	StringTie	exon	87698146	87703432	1000	-	.	gene_id "MSTRG.73327"; transcript_id "MSTRG.73327.97"; exon_number "1";
chr16	StringTie	exon	87708350	87708466	1000	-	.	gene_id "MSTRG.73327"; transcript_id "MSTRG.73327.97"; exon_number "2";
chr16	StringTie	exon	87709265	87709667	1000	-	.	gene_id "MSTRG.73327"; transcript_id "MSTRG.73327.97"; exon_number "3";
chr16	StringTie	exon	87711235	87711443	1000	-	.	gene_id "MSTRG.73327"; transcript_id "MSTRG.73327.97"; exon_number "4";
chr16	StringTie	exon	87714498	87714573	1000	-	.	gene_id "MSTRG.73327"; transcript_id "MSTRG.73327.97"; exon_number "5";
chr16	StringTie	exon	87726765	87726924	1000	-	.	gene_id "MSTRG.73327"; transcript_id "MSTRG.73327.97"; exon_number "6";
chr16	StringTie	exon	87730552	87730644	1000	-	.	gene_id "MSTRG.73327"; transcript_id "MSTRG.73327.97"; exon_number "7";
chr16	StringTie	exon	87748673	87748809	1000	-	.	gene_id "MSTRG.73327"; transcript_id "MSTRG.73327.97"; exon_number "8";
chr16	StringTie	exon	87755194	87755254	1000	-	.	gene_id "MSTRG.73327"; transcript_id "MSTRG.73327.97"; exon_number "9";
chr16	StringTie	exon	87756422	87756477	1000	-	.	gene_id "MSTRG.73327"; transcript_id "MSTRG.73327.97"; exon_number "10";
chr16	StringTie	exon	87761949	87762040	1000	-	.	gene_id "MSTRG.73327"; transcript_id "MSTRG.73327.97"; exon_number "11";
chr16	StringTie	exon	87765792	87765980	1000	-	.	gene_id "MSTRG.73327"; transcript_id "MSTRG.73327.97"; exon_number "12";
chr16	StringTie	transcript	87698146	87765995	1000	-	.	gene_id "MSTRG.73327"; transcript_id "MSTRG.73327.98";
chr16	StringTie	exon	87698146	87703432	1000	-	.	gene_id "MSTRG.73327"; transcript_id "MSTRG.73327.98"; exon_number "1";
chr16	StringTie	exon	87707958	87708075	1000	-	.	gene_id "MSTRG.73327"; transcript_id "MSTRG.73327.98"; exon_number "2";
chr16	StringTie	exon	87708350	87708466	1000	-	.	gene_id "MSTRG.73327"; transcript_id "MSTRG.73327.98"; exon_number "3";
chr16	StringTie	exon	87709265	87709667	1000	-	.	gene_id "MSTRG.73327"; transcript_id "MSTRG.73327.98"; exon_number "4";
chr16	StringTie	exon	87711235	87711443	1000	-	.	gene_id "MSTRG.73327"; transcript_id "MSTRG.73327.98"; exon_number "5";
chr16	StringTie	exon	87714498	87714573	1000	-	.	gene_id "MSTRG.73327"; transcript_id "MSTRG.73327.98"; exon_number "6";
chr16	StringTie	exon	87726765	87726924	1000	-	.	gene_id "MSTRG.73327"; transcript_id "MSTRG.73327.98"; exon_number "7";
chr16	StringTie	exon	87730552	87730644	1000	-	.	gene_id "MSTRG.73327"; transcript_id "MSTRG.73327.98"; exon_number "8";
chr16	StringTie	exon	87748673	87748809	1000	-	.	gene_id "MSTRG.73327"; transcript_id "MSTRG.73327.98"; exon_number "9";
chr16	StringTie	exon	87755194	87755292	1000	-	.	gene_id "MSTRG.73327"; transcript_id "MSTRG.73327.98"; exon_number "10";
chr16	StringTie	exon	87756399	87756477	1000	-	.	gene_id "MSTRG.73327"; transcript_id "MSTRG.73327.98"; exon_number "11";
chr16	StringTie	exon	87757923	87758055	1000	-	.	gene_id "MSTRG.73327"; transcript_id "MSTRG.73327.98"; exon_number "12";
chr16	StringTie	exon	87761949	87762040	1000	-	.	gene_id "MSTRG.73327"; transcript_id "MSTRG.73327.98"; exon_number "13";
chr16	StringTie	exon	87765792	87765995	1000	-	.	gene_id "MSTRG.73327"; transcript_id "MSTRG.73327.98"; exon_number "14";
chr16	StringTie	transcript	87698146	87766077	1000	-	.	gene_id "MSTRG.73327"; transcript_id "MSTRG.73327.99";
chr16	StringTie	exon	87698146	87703432	1000	-	.	gene_id "MSTRG.73327"; transcript_id "MSTRG.73327.99"; exon_number "1";
chr16	StringTie	exon	87707958	87708072	1000	-	.	gene_id "MSTRG.73327"; transcript_id "MSTRG.73327.99"; exon_number "2";
chr16	StringTie	exon	87708350	87708466	1000	-	.	gene_id "MSTRG.73327"; transcript_id "MSTRG.73327.99"; exon_number "3";
chr16	StringTie	exon	87709265	87709667	1000	-	.	gene_id "MSTRG.73327"; transcript_id "MSTRG.73327.99"; exon_number "4";
chr16	StringTie	exon	87711235	87711443	1000	-	.	gene_id "MSTRG.73327"; transcript_id "MSTRG.73327.99"; exon_number "5";
chr16	StringTie	exon	87714498	87714573	1000	-	.	gene_id "MSTRG.73327"; transcript_id "MSTRG.73327.99"; exon_number "6";
chr16	StringTie	exon	87726765	87726924	1000	-	.	gene_id "MSTRG.73327"; transcript_id "MSTRG.73327.99"; exon_number "7";
chr16	StringTie	exon	87730552	87730644	1000	-	.	gene_id "MSTRG.73327"; transcript_id "MSTRG.73327.99"; exon_number "8";
chr16	StringTie	exon	87748673	87748809	1000	-	.	gene_id "MSTRG.73327"; transcript_id "MSTRG.73327.99"; exon_number "9";
chr16	StringTie	exon	87755194	87755292	1000	-	.	gene_id "MSTRG.73327"; transcript_id "MSTRG.73327.99"; exon_number "10";
chr16	StringTie	exon	87756399	87756477	1000	-	.	gene_id "MSTRG.73327"; transcript_id "MSTRG.73327.99"; exon_number "11";
chr16	StringTie	exon	87761949	87762040	1000	-	.	gene_id "MSTRG.73327"; transcript_id "MSTRG.73327.99"; exon_number "12";
chr16	StringTie	exon	87765819	87766077	1000	-	.	gene_id "MSTRG.73327"; transcript_id "MSTRG.73327.99"; exon_number "13";
chr16	StringTie	transcript	87766019	87775733	1000	+	.	gene_id "MSTRG.73328"; transcript_id "MSTRG.73328.1";
chr16	StringTie	exon	87766019	87766341	1000	+	.	gene_id "MSTRG.73328"; transcript_id "MSTRG.73328.1"; exon_number "1";
chr16	StringTie	exon	87774189	87774308	1000	+	.	gene_id "MSTRG.73328"; transcript_id "MSTRG.73328.1"; exon_number "2";
chr16	StringTie	exon	87774845	87775733	1000	+	.	gene_id "MSTRG.73328"; transcript_id "MSTRG.73328.1"; exon_number "3";
chr16	StringTie	transcript	87772907	87775704	1000	+	.	gene_id "MSTRG.73328"; transcript_id "MSTRG.73328.2";
chr16	StringTie	exon	87772907	87772988	1000	+	.	gene_id "MSTRG.73328"; transcript_id "MSTRG.73328.2"; exon_number "1";
chr16	StringTie	exon	87774189	87774308	1000	+	.	gene_id "MSTRG.73328"; transcript_id "MSTRG.73328.2"; exon_number "2";
chr16	StringTie	exon	87774845	87775704	1000	+	.	gene_id "MSTRG.73328"; transcript_id "MSTRG.73328.2"; exon_number "3";
chr16	StringTie	transcript	87784227	87789967	1000	.	.	gene_id "MSTRG.73329"; transcript_id "MSTRG.73329.1";
chr16	StringTie	exon	87784227	87789967	1000	.	.	gene_id "MSTRG.73329"; transcript_id "MSTRG.73329.1"; exon_number "1";
chr1	StringTie	transcript	102108180	102126318	1000	-	.	gene_id "MSTRG.7333"; transcript_id "MSTRG.7333.1";
chr1	StringTie	exon	102108180	102109743	1000	-	.	gene_id "MSTRG.7333"; transcript_id "MSTRG.7333.1"; exon_number "1";
chr1	StringTie	exon	102111200	102111305	1000	-	.	gene_id "MSTRG.7333"; transcript_id "MSTRG.7333.1"; exon_number "2";
chr1	StringTie	exon	102111522	102111605	1000	-	.	gene_id "MSTRG.7333"; transcript_id "MSTRG.7333.1"; exon_number "3";
chr1	StringTie	exon	102126255	102126318	1000	-	.	gene_id "MSTRG.7333"; transcript_id "MSTRG.7333.1"; exon_number "4";
chr1	StringTie	transcript	102108292	102128321	1000	-	.	gene_id "MSTRG.7333"; transcript_id "MSTRG.7333.2";
chr1	StringTie	exon	102108292	102109743	1000	-	.	gene_id "MSTRG.7333"; transcript_id "MSTRG.7333.2"; exon_number "1";
chr1	StringTie	exon	102111522	102111605	1000	-	.	gene_id "MSTRG.7333"; transcript_id "MSTRG.7333.2"; exon_number "2";
chr1	StringTie	exon	102126255	102128321	1000	-	.	gene_id "MSTRG.7333"; transcript_id "MSTRG.7333.2"; exon_number "3";
chr1	StringTie	transcript	102108334	102120792	1000	-	.	gene_id "MSTRG.7333"; transcript_id "MSTRG.7333.3";
chr1	StringTie	exon	102108334	102109743	1000	-	.	gene_id "MSTRG.7333"; transcript_id "MSTRG.7333.3"; exon_number "1";
chr1	StringTie	exon	102111200	102111305	1000	-	.	gene_id "MSTRG.7333"; transcript_id "MSTRG.7333.3"; exon_number "2";
chr1	StringTie	exon	102111522	102111605	1000	-	.	gene_id "MSTRG.7333"; transcript_id "MSTRG.7333.3"; exon_number "3";
chr1	StringTie	exon	102120603	102120792	1000	-	.	gene_id "MSTRG.7333"; transcript_id "MSTRG.7333.3"; exon_number "4";
chr1	StringTie	transcript	102108351	102122972	1000	-	.	gene_id "MSTRG.7333"; transcript_id "MSTRG.7333.4";
chr1	StringTie	exon	102108351	102109743	1000	-	.	gene_id "MSTRG.7333"; transcript_id "MSTRG.7333.4"; exon_number "1";
chr1	StringTie	exon	102111200	102111305	1000	-	.	gene_id "MSTRG.7333"; transcript_id "MSTRG.7333.4"; exon_number "2";
chr1	StringTie	exon	102111522	102111605	1000	-	.	gene_id "MSTRG.7333"; transcript_id "MSTRG.7333.4"; exon_number "3";
chr1	StringTie	exon	102122950	102122972	1000	-	.	gene_id "MSTRG.7333"; transcript_id "MSTRG.7333.4"; exon_number "4";
chr16	StringTie	transcript	87791833	87793911	1000	.	.	gene_id "MSTRG.73330"; transcript_id "MSTRG.73330.1";
chr16	StringTie	exon	87791833	87793911	1000	.	.	gene_id "MSTRG.73330"; transcript_id "MSTRG.73330.1"; exon_number "1";
chr16	StringTie	transcript	88379828	88391895	1000	-	.	gene_id "MSTRG.73331"; transcript_id "MSTRG.73331.1";
chr16	StringTie	exon	88379828	88382305	1000	-	.	gene_id "MSTRG.73331"; transcript_id "MSTRG.73331.1"; exon_number "1";
chr16	StringTie	exon	88384159	88384388	1000	-	.	gene_id "MSTRG.73331"; transcript_id "MSTRG.73331.1"; exon_number "2";
chr16	StringTie	exon	88386667	88386994	1000	-	.	gene_id "MSTRG.73331"; transcript_id "MSTRG.73331.1"; exon_number "3";
chr16	StringTie	exon	88387586	88387647	1000	-	.	gene_id "MSTRG.73331"; transcript_id "MSTRG.73331.1"; exon_number "4";
chr16	StringTie	exon	88388032	88391895	1000	-	.	gene_id "MSTRG.73331"; transcript_id "MSTRG.73331.1"; exon_number "5";
chr16	StringTie	transcript	88381578	88395213	1000	-	.	gene_id "MSTRG.73331"; transcript_id "MSTRG.73331.2";
chr16	StringTie	exon	88381578	88382791	1000	-	.	gene_id "MSTRG.73331"; transcript_id "MSTRG.73331.2"; exon_number "1";
chr16	StringTie	exon	88384159	88384388	1000	-	.	gene_id "MSTRG.73331"; transcript_id "MSTRG.73331.2"; exon_number "2";
chr16	StringTie	exon	88386667	88386994	1000	-	.	gene_id "MSTRG.73331"; transcript_id "MSTRG.73331.2"; exon_number "3";
chr16	StringTie	exon	88387586	88387647	1000	-	.	gene_id "MSTRG.73331"; transcript_id "MSTRG.73331.2"; exon_number "4";
chr16	StringTie	exon	88388402	88394182	1000	-	.	gene_id "MSTRG.73331"; transcript_id "MSTRG.73331.2"; exon_number "5";
chr16	StringTie	exon	88394263	88395213	1000	-	.	gene_id "MSTRG.73331"; transcript_id "MSTRG.73331.2"; exon_number "6";
chr16	StringTie	transcript	88381770	88395249	1000	-	.	gene_id "MSTRG.73331"; transcript_id "MSTRG.73331.3";
chr16	StringTie	exon	88381770	88382305	1000	-	.	gene_id "MSTRG.73331"; transcript_id "MSTRG.73331.3"; exon_number "1";
chr16	StringTie	exon	88382646	88382791	1000	-	.	gene_id "MSTRG.73331"; transcript_id "MSTRG.73331.3"; exon_number "2";
chr16	StringTie	exon	88384159	88384388	1000	-	.	gene_id "MSTRG.73331"; transcript_id "MSTRG.73331.3"; exon_number "3";
chr16	StringTie	exon	88386667	88386994	1000	-	.	gene_id "MSTRG.73331"; transcript_id "MSTRG.73331.3"; exon_number "4";
chr16	StringTie	exon	88387586	88387647	1000	-	.	gene_id "MSTRG.73331"; transcript_id "MSTRG.73331.3"; exon_number "5";
chr16	StringTie	exon	88388032	88395249	1000	-	.	gene_id "MSTRG.73331"; transcript_id "MSTRG.73331.3"; exon_number "6";
chr16	StringTie	transcript	88381786	88388173	1000	-	.	gene_id "MSTRG.73331"; transcript_id "MSTRG.73331.4";
chr16	StringTie	exon	88381786	88382791	1000	-	.	gene_id "MSTRG.73331"; transcript_id "MSTRG.73331.4"; exon_number "1";
chr16	StringTie	exon	88383858	88384388	1000	-	.	gene_id "MSTRG.73331"; transcript_id "MSTRG.73331.4"; exon_number "2";
chr16	StringTie	exon	88386667	88386994	1000	-	.	gene_id "MSTRG.73331"; transcript_id "MSTRG.73331.4"; exon_number "3";
chr16	StringTie	exon	88387586	88387647	1000	-	.	gene_id "MSTRG.73331"; transcript_id "MSTRG.73331.4"; exon_number "4";
chr16	StringTie	exon	88388032	88388173	1000	-	.	gene_id "MSTRG.73331"; transcript_id "MSTRG.73331.4"; exon_number "5";
chr16	StringTie	transcript	88381828	88387005	1000	-	.	gene_id "MSTRG.73331"; transcript_id "MSTRG.73331.5";
chr16	StringTie	exon	88381828	88382305	1000	-	.	gene_id "MSTRG.73331"; transcript_id "MSTRG.73331.5"; exon_number "1";
chr16	StringTie	exon	88382646	88382791	1000	-	.	gene_id "MSTRG.73331"; transcript_id "MSTRG.73331.5"; exon_number "2";
chr16	StringTie	exon	88383858	88384600	1000	-	.	gene_id "MSTRG.73331"; transcript_id "MSTRG.73331.5"; exon_number "3";
chr16	StringTie	exon	88386667	88387005	1000	-	.	gene_id "MSTRG.73331"; transcript_id "MSTRG.73331.5"; exon_number "4";
chr16	StringTie	transcript	88381828	88391889	1000	-	.	gene_id "MSTRG.73331"; transcript_id "MSTRG.73331.6";
chr16	StringTie	exon	88381828	88382305	1000	-	.	gene_id "MSTRG.73331"; transcript_id "MSTRG.73331.6"; exon_number "1";
chr16	StringTie	exon	88382646	88382791	1000	-	.	gene_id "MSTRG.73331"; transcript_id "MSTRG.73331.6"; exon_number "2";
chr16	StringTie	exon	88383858	88384388	1000	-	.	gene_id "MSTRG.73331"; transcript_id "MSTRG.73331.6"; exon_number "3";
chr16	StringTie	exon	88386667	88386994	1000	-	.	gene_id "MSTRG.73331"; transcript_id "MSTRG.73331.6"; exon_number "4";
chr16	StringTie	exon	88387586	88387647	1000	-	.	gene_id "MSTRG.73331"; transcript_id "MSTRG.73331.6"; exon_number "5";
chr16	StringTie	exon	88388402	88391889	1000	-	.	gene_id "MSTRG.73331"; transcript_id "MSTRG.73331.6"; exon_number "6";
chr16	StringTie	transcript	88453317	88537016	1000	+	.	gene_id "MSTRG.73332"; transcript_id "ENST00000319555"; gene_name "ZFPM1"; ref_gene_id "ENSG00000179588";
chr16	StringTie	exon	88453317	88453678	1000	+	.	gene_id "MSTRG.73332"; transcript_id "ENST00000319555"; exon_number "1"; gene_name "ZFPM1"; ref_gene_id "ENSG00000179588";
chr16	StringTie	exon	88485939	88486043	1000	+	.	gene_id "MSTRG.73332"; transcript_id "ENST00000319555"; exon_number "2"; gene_name "ZFPM1"; ref_gene_id "ENSG00000179588";
chr16	StringTie	exon	88489031	88489153	1000	+	.	gene_id "MSTRG.73332"; transcript_id "ENST00000319555"; exon_number "3"; gene_name "ZFPM1"; ref_gene_id "ENSG00000179588";
chr16	StringTie	exon	88514387	88514520	1000	+	.	gene_id "MSTRG.73332"; transcript_id "ENST00000319555"; exon_number "4"; gene_name "ZFPM1"; ref_gene_id "ENSG00000179588";
chr16	StringTie	exon	88526814	88526916	1000	+	.	gene_id "MSTRG.73332"; transcript_id "ENST00000319555"; exon_number "5"; gene_name "ZFPM1"; ref_gene_id "ENSG00000179588";
chr16	StringTie	exon	88528032	88528238	1000	+	.	gene_id "MSTRG.73332"; transcript_id "ENST00000319555"; exon_number "6"; gene_name "ZFPM1"; ref_gene_id "ENSG00000179588";
chr16	StringTie	exon	88532002	88532235	1000	+	.	gene_id "MSTRG.73332"; transcript_id "ENST00000319555"; exon_number "7"; gene_name "ZFPM1"; ref_gene_id "ENSG00000179588";
chr16	StringTie	exon	88532614	88532709	1000	+	.	gene_id "MSTRG.73332"; transcript_id "ENST00000319555"; exon_number "8"; gene_name "ZFPM1"; ref_gene_id "ENSG00000179588";
chr16	StringTie	exon	88532789	88532935	1000	+	.	gene_id "MSTRG.73332"; transcript_id "ENST00000319555"; exon_number "9"; gene_name "ZFPM1"; ref_gene_id "ENSG00000179588";
chr16	StringTie	exon	88533148	88537016	1000	+	.	gene_id "MSTRG.73332"; transcript_id "ENST00000319555"; exon_number "10"; gene_name "ZFPM1"; ref_gene_id "ENSG00000179588";
chr16	StringTie	transcript	88427471	88440757	1000	+	.	gene_id "MSTRG.73332"; transcript_id "ENST00000437464"; gene_name "ZNF469"; ref_gene_id "ENSG00000225614";
chr16	StringTie	exon	88427471	88430649	1000	+	.	gene_id "MSTRG.73332"; transcript_id "ENST00000437464"; exon_number "1"; gene_name "ZNF469"; ref_gene_id "ENSG00000225614";
chr16	StringTie	exon	88430734	88440757	1000	+	.	gene_id "MSTRG.73332"; transcript_id "ENST00000437464"; exon_number "2"; gene_name "ZNF469"; ref_gene_id "ENSG00000225614";
chr16	StringTie	transcript	88453606	88489349	1000	+	.	gene_id "MSTRG.73332"; transcript_id "ENST00000562417"; gene_name "ZFPM1"; ref_gene_id "ENSG00000179588";
chr16	StringTie	exon	88453606	88453678	1000	+	.	gene_id "MSTRG.73332"; transcript_id "ENST00000562417"; exon_number "1"; gene_name "ZFPM1"; ref_gene_id "ENSG00000179588";
chr16	StringTie	exon	88485939	88486043	1000	+	.	gene_id "MSTRG.73332"; transcript_id "ENST00000562417"; exon_number "2"; gene_name "ZFPM1"; ref_gene_id "ENSG00000179588";
chr16	StringTie	exon	88489031	88489349	1000	+	.	gene_id "MSTRG.73332"; transcript_id "ENST00000562417"; exon_number "3"; gene_name "ZFPM1"; ref_gene_id "ENSG00000179588";
chr16	StringTie	transcript	88453627	88516646	1000	+	.	gene_id "MSTRG.73332"; transcript_id "ENST00000562437"; gene_name "ZFPM1"; ref_gene_id "ENSG00000179588";
chr16	StringTie	exon	88453627	88453678	1000	+	.	gene_id "MSTRG.73332"; transcript_id "ENST00000562437"; exon_number "1"; gene_name "ZFPM1"; ref_gene_id "ENSG00000179588";
chr16	StringTie	exon	88485939	88486043	1000	+	.	gene_id "MSTRG.73332"; transcript_id "ENST00000562437"; exon_number "2"; gene_name "ZFPM1"; ref_gene_id "ENSG00000179588";
chr16	StringTie	exon	88489031	88489153	1000	+	.	gene_id "MSTRG.73332"; transcript_id "ENST00000562437"; exon_number "3"; gene_name "ZFPM1"; ref_gene_id "ENSG00000179588";
chr16	StringTie	exon	88514387	88514520	1000	+	.	gene_id "MSTRG.73332"; transcript_id "ENST00000562437"; exon_number "4"; gene_name "ZFPM1"; ref_gene_id "ENSG00000179588";
chr16	StringTie	exon	88516559	88516646	1000	+	.	gene_id "MSTRG.73332"; transcript_id "ENST00000562437"; exon_number "5"; gene_name "ZFPM1"; ref_gene_id "ENSG00000179588";
chr16	StringTie	transcript	88453627	88516629	1000	+	.	gene_id "MSTRG.73332"; transcript_id "ENST00000563351"; gene_name "ZFPM1"; ref_gene_id "ENSG00000179588";
chr16	StringTie	exon	88453627	88453678	1000	+	.	gene_id "MSTRG.73332"; transcript_id "ENST00000563351"; exon_number "1"; gene_name "ZFPM1"; ref_gene_id "ENSG00000179588";
chr16	StringTie	exon	88485939	88486043	1000	+	.	gene_id "MSTRG.73332"; transcript_id "ENST00000563351"; exon_number "2"; gene_name "ZFPM1"; ref_gene_id "ENSG00000179588";
chr16	StringTie	exon	88514387	88514520	1000	+	.	gene_id "MSTRG.73332"; transcript_id "ENST00000563351"; exon_number "3"; gene_name "ZFPM1"; ref_gene_id "ENSG00000179588";
chr16	StringTie	exon	88516113	88516629	1000	+	.	gene_id "MSTRG.73332"; transcript_id "ENST00000563351"; exon_number "4"; gene_name "ZFPM1"; ref_gene_id "ENSG00000179588";
chr16	StringTie	transcript	88427471	88440749	1000	+	.	gene_id "MSTRG.73332"; transcript_id "ENST00000565624"; gene_name "ZNF469"; ref_gene_id "ENSG00000225614";
chr16	StringTie	exon	88427471	88440749	1000	+	.	gene_id "MSTRG.73332"; transcript_id "ENST00000565624"; exon_number "1"; gene_name "ZNF469"; ref_gene_id "ENSG00000225614";
chr16	StringTie	transcript	88453625	88516551	1000	+	.	gene_id "MSTRG.73332"; transcript_id "ENST00000569086"; gene_name "ZFPM1"; ref_gene_id "ENSG00000179588";
chr16	StringTie	exon	88453625	88453678	1000	+	.	gene_id "MSTRG.73332"; transcript_id "ENST00000569086"; exon_number "1"; gene_name "ZFPM1"; ref_gene_id "ENSG00000179588";
chr16	StringTie	exon	88485939	88486043	1000	+	.	gene_id "MSTRG.73332"; transcript_id "ENST00000569086"; exon_number "2"; gene_name "ZFPM1"; ref_gene_id "ENSG00000179588";
chr16	StringTie	exon	88489031	88489153	1000	+	.	gene_id "MSTRG.73332"; transcript_id "ENST00000569086"; exon_number "3"; gene_name "ZFPM1"; ref_gene_id "ENSG00000179588";
chr16	StringTie	exon	88514387	88514520	1000	+	.	gene_id "MSTRG.73332"; transcript_id "ENST00000569086"; exon_number "4"; gene_name "ZFPM1"; ref_gene_id "ENSG00000179588";
chr16	StringTie	exon	88516113	88516233	1000	+	.	gene_id "MSTRG.73332"; transcript_id "ENST00000569086"; exon_number "5"; gene_name "ZFPM1"; ref_gene_id "ENSG00000179588";
chr16	StringTie	exon	88516526	88516551	1000	+	.	gene_id "MSTRG.73332"; transcript_id "ENST00000569086"; exon_number "6"; gene_name "ZFPM1"; ref_gene_id "ENSG00000179588";
chr16	StringTie	transcript	88468918	88469031	1000	+	.	gene_id "MSTRG.73332"; transcript_id "ENST00000577370"; gene_name "MIR5189"; ref_gene_id "ENSG00000263456";
chr16	StringTie	exon	88468918	88469031	1000	+	.	gene_id "MSTRG.73332"; transcript_id "ENST00000577370"; exon_number "1"; gene_name "MIR5189"; ref_gene_id "ENSG00000263456";
chr16	StringTie	transcript	88381919	88395249	1000	+	.	gene_id "MSTRG.73332"; transcript_id "MSTRG.73332.1";
chr16	StringTie	exon	88381919	88383254	1000	+	.	gene_id "MSTRG.73332"; transcript_id "MSTRG.73332.1"; exon_number "1";
chr16	StringTie	exon	88388336	88395249	1000	+	.	gene_id "MSTRG.73332"; transcript_id "MSTRG.73332.1"; exon_number "2";
chr16	StringTie	transcript	88405780	88441325	1000	+	.	gene_id "MSTRG.73332"; transcript_id "MSTRG.73332.10";
chr16	StringTie	exon	88405780	88405958	1000	+	.	gene_id "MSTRG.73332"; transcript_id "MSTRG.73332.10"; exon_number "1";
chr16	StringTie	exon	88424807	88424871	1000	+	.	gene_id "MSTRG.73332"; transcript_id "MSTRG.73332.10"; exon_number "2";
chr16	StringTie	exon	88427345	88441325	1000	+	.	gene_id "MSTRG.73332"; transcript_id "MSTRG.73332.10"; exon_number "3";
chr16	StringTie	transcript	88485200	88537018	1000	+	.	gene_id "MSTRG.73332"; transcript_id "MSTRG.73332.100";
chr16	StringTie	exon	88485200	88485364	1000	+	.	gene_id "MSTRG.73332"; transcript_id "MSTRG.73332.100"; exon_number "1";
chr16	StringTie	exon	88485939	88486043	1000	+	.	gene_id "MSTRG.73332"; transcript_id "MSTRG.73332.100"; exon_number "2";
chr16	StringTie	exon	88489031	88489153	1000	+	.	gene_id "MSTRG.73332"; transcript_id "MSTRG.73332.100"; exon_number "3";
chr16	StringTie	exon	88513380	88513626	1000	+	.	gene_id "MSTRG.73332"; transcript_id "MSTRG.73332.100"; exon_number "4";
chr16	StringTie	exon	88514387	88514520	1000	+	.	gene_id "MSTRG.73332"; transcript_id "MSTRG.73332.100"; exon_number "5";
chr16	StringTie	exon	88526814	88526916	1000	+	.	gene_id "MSTRG.73332"; transcript_id "MSTRG.73332.100"; exon_number "6";
chr16	StringTie	exon	88528032	88528238	1000	+	.	gene_id "MSTRG.73332"; transcript_id "MSTRG.73332.100"; exon_number "7";
chr16	StringTie	exon	88532005	88532235	1000	+	.	gene_id "MSTRG.73332"; transcript_id "MSTRG.73332.100"; exon_number "8";
chr16	StringTie	exon	88532614	88532709	1000	+	.	gene_id "MSTRG.73332"; transcript_id "MSTRG.73332.100"; exon_number "9";
chr16	StringTie	exon	88532789	88532935	1000	+	.	gene_id "MSTRG.73332"; transcript_id "MSTRG.73332.100"; exon_number "10";
chr16	StringTie	exon	88533152	88537018	1000	+	.	gene_id "MSTRG.73332"; transcript_id "MSTRG.73332.100"; exon_number "11";
chr16	StringTie	transcript	88485223	88490417	1000	+	.	gene_id "MSTRG.73332"; transcript_id "MSTRG.73332.101";
chr16	StringTie	exon	88485223	88485247	1000	+	.	gene_id "MSTRG.73332"; transcript_id "MSTRG.73332.101"; exon_number "1";
chr16	StringTie	exon	88485939	88486043	1000	+	.	gene_id "MSTRG.73332"; transcript_id "MSTRG.73332.101"; exon_number "2";
chr16	StringTie	exon	88489031	88489153	1000	+	.	gene_id "MSTRG.73332"; transcript_id "MSTRG.73332.101"; exon_number "3";
chr16	StringTie	exon	88490385	88490417	1000	+	.	gene_id "MSTRG.73332"; transcript_id "MSTRG.73332.101"; exon_number "4";
chr16	StringTie	transcript	88485225	88537024	1000	+	.	gene_id "MSTRG.73332"; transcript_id "MSTRG.73332.102";
chr16	StringTie	exon	88485225	88485247	1000	+	.	gene_id "MSTRG.73332"; transcript_id "MSTRG.73332.102"; exon_number "1";
chr16	StringTie	exon	88485939	88486043	1000	+	.	gene_id "MSTRG.73332"; transcript_id "MSTRG.73332.102"; exon_number "2";
chr16	StringTie	exon	88489031	88489153	1000	+	.	gene_id "MSTRG.73332"; transcript_id "MSTRG.73332.102"; exon_number "3";
chr16	StringTie	exon	88514387	88514520	1000	+	.	gene_id "MSTRG.73332"; transcript_id "MSTRG.73332.102"; exon_number "4";
chr16	StringTie	exon	88526814	88528238	1000	+	.	gene_id "MSTRG.73332"; transcript_id "MSTRG.73332.102"; exon_number "5";
chr16	StringTie	exon	88532002	88532935	1000	+	.	gene_id "MSTRG.73332"; transcript_id "MSTRG.73332.102"; exon_number "6";
chr16	StringTie	exon	88533148	88537024	1000	+	.	gene_id "MSTRG.73332"; transcript_id "MSTRG.73332.102"; exon_number "7";
chr16	StringTie	transcript	88485284	88544587	1000	+	.	gene_id "MSTRG.73332"; transcript_id "MSTRG.73332.103";
chr16	StringTie	exon	88485284	88485364	1000	+	.	gene_id "MSTRG.73332"; transcript_id "MSTRG.73332.103"; exon_number "1";
chr16	StringTie	exon	88485625	88485717	1000	+	.	gene_id "MSTRG.73332"; transcript_id "MSTRG.73332.103"; exon_number "2";
chr16	StringTie	exon	88485939	88486043	1000	+	.	gene_id "MSTRG.73332"; transcript_id "MSTRG.73332.103"; exon_number "3";
chr16	StringTie	exon	88489031	88489153	1000	+	.	gene_id "MSTRG.73332"; transcript_id "MSTRG.73332.103"; exon_number "4";
chr16	StringTie	exon	88514387	88514520	1000	+	.	gene_id "MSTRG.73332"; transcript_id "MSTRG.73332.103"; exon_number "5";
chr16	StringTie	exon	88526814	88526916	1000	+	.	gene_id "MSTRG.73332"; transcript_id "MSTRG.73332.103"; exon_number "6";
chr16	StringTie	exon	88528032	88528238	1000	+	.	gene_id "MSTRG.73332"; transcript_id "MSTRG.73332.103"; exon_number "7";
chr16	StringTie	exon	88532002	88532709	1000	+	.	gene_id "MSTRG.73332"; transcript_id "MSTRG.73332.103"; exon_number "8";
chr16	StringTie	exon	88532789	88532935	1000	+	.	gene_id "MSTRG.73332"; transcript_id "MSTRG.73332.103"; exon_number "9";
chr16	StringTie	exon	88533148	88540135	1000	+	.	gene_id "MSTRG.73332"; transcript_id "MSTRG.73332.103"; exon_number "10";
chr16	StringTie	exon	88544511	88544587	1000	+	.	gene_id "MSTRG.73332"; transcript_id "MSTRG.73332.103"; exon_number "11";
chr16	StringTie	transcript	88485311	88537996	1000	+	.	gene_id "MSTRG.73332"; transcript_id "MSTRG.73332.104";
chr16	StringTie	exon	88485311	88485364	1000	+	.	gene_id "MSTRG.73332"; transcript_id "MSTRG.73332.104"; exon_number "1";
chr16	StringTie	exon	88485939	88486043	1000	+	.	gene_id "MSTRG.73332"; transcript_id "MSTRG.73332.104"; exon_number "2";
chr16	StringTie	exon	88489031	88489153	1000	+	.	gene_id "MSTRG.73332"; transcript_id "MSTRG.73332.104"; exon_number "3";
chr16	StringTie	exon	88513380	88513626	1000	+	.	gene_id "MSTRG.73332"; transcript_id "MSTRG.73332.104"; exon_number "4";
chr16	StringTie	exon	88514387	88514520	1000	+	.	gene_id "MSTRG.73332"; transcript_id "MSTRG.73332.104"; exon_number "5";
chr16	StringTie	exon	88526814	88526916	1000	+	.	gene_id "MSTRG.73332"; transcript_id "MSTRG.73332.104"; exon_number "6";
chr16	StringTie	exon	88528032	88528238	1000	+	.	gene_id "MSTRG.73332"; transcript_id "MSTRG.73332.104"; exon_number "7";
chr16	StringTie	exon	88532002	88532235	1000	+	.	gene_id "MSTRG.73332"; transcript_id "MSTRG.73332.104"; exon_number "8";
chr16	StringTie	exon	88532614	88532709	1000	+	.	gene_id "MSTRG.73332"; transcript_id "MSTRG.73332.104"; exon_number "9";
chr16	StringTie	exon	88532789	88532935	1000	+	.	gene_id "MSTRG.73332"; transcript_id "MSTRG.73332.104"; exon_number "10";
chr16	StringTie	exon	88533148	88537996	1000	+	.	gene_id "MSTRG.73332"; transcript_id "MSTRG.73332.104"; exon_number "11";
chr16	StringTie	transcript	88485329	88489337	1000	+	.	gene_id "MSTRG.73332"; transcript_id "MSTRG.73332.105";
chr16	StringTie	exon	88485329	88485364	1000	+	.	gene_id "MSTRG.73332"; transcript_id "MSTRG.73332.105"; exon_number "1";
chr16	StringTie	exon	88485939	88486043	1000	+	.	gene_id "MSTRG.73332"; transcript_id "MSTRG.73332.105"; exon_number "2";
chr16	StringTie	exon	88489031	88489153	1000	+	.	gene_id "MSTRG.73332"; transcript_id "MSTRG.73332.105"; exon_number "3";
chr16	StringTie	exon	88489314	88489337	1000	+	.	gene_id "MSTRG.73332"; transcript_id "MSTRG.73332.105"; exon_number "4";
chr16	StringTie	transcript	88485336	88489831	1000	+	.	gene_id "MSTRG.73332"; transcript_id "MSTRG.73332.106";
chr16	StringTie	exon	88485336	88485364	1000	+	.	gene_id "MSTRG.73332"; transcript_id "MSTRG.73332.106"; exon_number "1";
chr16	StringTie	exon	88485939	88486043	1000	+	.	gene_id "MSTRG.73332"; transcript_id "MSTRG.73332.106"; exon_number "2";
chr16	StringTie	exon	88489031	88489153	1000	+	.	gene_id "MSTRG.73332"; transcript_id "MSTRG.73332.106"; exon_number "3";
chr16	StringTie	exon	88489721	88489831	1000	+	.	gene_id "MSTRG.73332"; transcript_id "MSTRG.73332.106"; exon_number "4";
chr16	StringTie	transcript	88485342	88537068	1000	+	.	gene_id "MSTRG.73332"; transcript_id "MSTRG.73332.107";
chr16	StringTie	exon	88485342	88486043	1000	+	.	gene_id "MSTRG.73332"; transcript_id "MSTRG.73332.107"; exon_number "1";
chr16	StringTie	exon	88489031	88489153	1000	+	.	gene_id "MSTRG.73332"; transcript_id "MSTRG.73332.107"; exon_number "2";
chr16	StringTie	exon	88513380	88513626	1000	+	.	gene_id "MSTRG.73332"; transcript_id "MSTRG.73332.107"; exon_number "3";
chr16	StringTie	exon	88514387	88514520	1000	+	.	gene_id "MSTRG.73332"; transcript_id "MSTRG.73332.107"; exon_number "4";
chr16	StringTie	exon	88526814	88526916	1000	+	.	gene_id "MSTRG.73332"; transcript_id "MSTRG.73332.107"; exon_number "5";
chr16	StringTie	exon	88528032	88528238	1000	+	.	gene_id "MSTRG.73332"; transcript_id "MSTRG.73332.107"; exon_number "6";
chr16	StringTie	exon	88532002	88532235	1000	+	.	gene_id "MSTRG.73332"; transcript_id "MSTRG.73332.107"; exon_number "7";
chr16	StringTie	exon	88532614	88532709	1000	+	.	gene_id "MSTRG.73332"; transcript_id "MSTRG.73332.107"; exon_number "8";
chr16	StringTie	exon	88532789	88532935	1000	+	.	gene_id "MSTRG.73332"; transcript_id "MSTRG.73332.107"; exon_number "9";
chr16	StringTie	exon	88533148	88533284	1000	+	.	gene_id "MSTRG.73332"; transcript_id "MSTRG.73332.107"; exon_number "10";
chr16	StringTie	exon	88533372	88537068	1000	+	.	gene_id "MSTRG.73332"; transcript_id "MSTRG.73332.107"; exon_number "11";
chr16	StringTie	transcript	88485474	88537027	1000	+	.	gene_id "MSTRG.73332"; transcript_id "MSTRG.73332.108";
chr16	StringTie	exon	88485474	88485582	1000	+	.	gene_id "MSTRG.73332"; transcript_id "MSTRG.73332.108"; exon_number "1";
chr16	StringTie	exon	88485939	88486043	1000	+	.	gene_id "MSTRG.73332"; transcript_id "MSTRG.73332.108"; exon_number "2";
chr16	StringTie	exon	88489031	88489153	1000	+	.	gene_id "MSTRG.73332"; transcript_id "MSTRG.73332.108"; exon_number "3";
chr16	StringTie	exon	88514387	88514520	1000	+	.	gene_id "MSTRG.73332"; transcript_id "MSTRG.73332.108"; exon_number "4";
chr16	StringTie	exon	88526814	88526916	1000	+	.	gene_id "MSTRG.73332"; transcript_id "MSTRG.73332.108"; exon_number "5";
chr16	StringTie	exon	88528032	88528238	1000	+	.	gene_id "MSTRG.73332"; transcript_id "MSTRG.73332.108"; exon_number "6";
chr16	StringTie	exon	88532002	88532235	1000	+	.	gene_id "MSTRG.73332"; transcript_id "MSTRG.73332.108"; exon_number "7";
chr16	StringTie	exon	88532614	88532709	1000	+	.	gene_id "MSTRG.73332"; transcript_id "MSTRG.73332.108"; exon_number "8";
chr16	StringTie	exon	88532789	88532935	1000	+	.	gene_id "MSTRG.73332"; transcript_id "MSTRG.73332.108"; exon_number "9";
chr16	StringTie	exon	88533148	88537027	1000	+	.	gene_id "MSTRG.73332"; transcript_id "MSTRG.73332.108"; exon_number "10";
chr16	StringTie	transcript	88485476	88489737	1000	+	.	gene_id "MSTRG.73332"; transcript_id "MSTRG.73332.109";
chr16	StringTie	exon	88485476	88485802	1000	+	.	gene_id "MSTRG.73332"; transcript_id "MSTRG.73332.109"; exon_number "1";
chr16	StringTie	exon	88485939	88486043	1000	+	.	gene_id "MSTRG.73332"; transcript_id "MSTRG.73332.109"; exon_number "2";
chr16	StringTie	exon	88489031	88489153	1000	+	.	gene_id "MSTRG.73332"; transcript_id "MSTRG.73332.109"; exon_number "3";
chr16	StringTie	exon	88489721	88489737	1000	+	.	gene_id "MSTRG.73332"; transcript_id "MSTRG.73332.109"; exon_number "4";
chr16	StringTie	transcript	88405795	88534145	1000	+	.	gene_id "MSTRG.73332"; transcript_id "MSTRG.73332.11";
chr16	StringTie	exon	88405795	88406158	1000	+	.	gene_id "MSTRG.73332"; transcript_id "MSTRG.73332.11"; exon_number "1";
chr16	StringTie	exon	88424807	88424871	1000	+	.	gene_id "MSTRG.73332"; transcript_id "MSTRG.73332.11"; exon_number "2";
chr16	StringTie	exon	88427345	88451629	1000	+	.	gene_id "MSTRG.73332"; transcript_id "MSTRG.73332.11"; exon_number "3";
chr16	StringTie	exon	88451859	88451938	1000	+	.	gene_id "MSTRG.73332"; transcript_id "MSTRG.73332.11"; exon_number "4";
chr16	StringTie	exon	88485939	88486043	1000	+	.	gene_id "MSTRG.73332"; transcript_id "MSTRG.73332.11"; exon_number "5";
chr16	StringTie	exon	88489031	88489153	1000	+	.	gene_id "MSTRG.73332"; transcript_id "MSTRG.73332.11"; exon_number "6";
chr16	StringTie	exon	88514387	88514520	1000	+	.	gene_id "MSTRG.73332"; transcript_id "MSTRG.73332.11"; exon_number "7";
chr16	StringTie	exon	88526814	88526916	1000	+	.	gene_id "MSTRG.73332"; transcript_id "MSTRG.73332.11"; exon_number "8";
chr16	StringTie	exon	88528032	88528238	1000	+	.	gene_id "MSTRG.73332"; transcript_id "MSTRG.73332.11"; exon_number "9";
chr16	StringTie	exon	88532002	88532235	1000	+	.	gene_id "MSTRG.73332"; transcript_id "MSTRG.73332.11"; exon_number "10";
chr16	StringTie	exon	88532614	88532709	1000	+	.	gene_id "MSTRG.73332"; transcript_id "MSTRG.73332.11"; exon_number "11";
chr16	StringTie	exon	88532789	88532935	1000	+	.	gene_id "MSTRG.73332"; transcript_id "MSTRG.73332.11"; exon_number "12";
chr16	StringTie	exon	88533152	88534145	1000	+	.	gene_id "MSTRG.73332"; transcript_id "MSTRG.73332.11"; exon_number "13";
chr16	StringTie	transcript	88485512	88544587	1000	+	.	gene_id "MSTRG.73332"; transcript_id "MSTRG.73332.110";
chr16	StringTie	exon	88485512	88485717	1000	+	.	gene_id "MSTRG.73332"; transcript_id "MSTRG.73332.110"; exon_number "1";
chr16	StringTie	exon	88485939	88486043	1000	+	.	gene_id "MSTRG.73332"; transcript_id "MSTRG.73332.110"; exon_number "2";
chr16	StringTie	exon	88489031	88489153	1000	+	.	gene_id "MSTRG.73332"; transcript_id "MSTRG.73332.110"; exon_number "3";
chr16	StringTie	exon	88514387	88514520	1000	+	.	gene_id "MSTRG.73332"; transcript_id "MSTRG.73332.110"; exon_number "4";
chr16	StringTie	exon	88526814	88526916	1000	+	.	gene_id "MSTRG.73332"; transcript_id "MSTRG.73332.110"; exon_number "5";
chr16	StringTie	exon	88528032	88528238	1000	+	.	gene_id "MSTRG.73332"; transcript_id "MSTRG.73332.110"; exon_number "6";
chr16	StringTie	exon	88532002	88532235	1000	+	.	gene_id "MSTRG.73332"; transcript_id "MSTRG.73332.110"; exon_number "7";
chr16	StringTie	exon	88532523	88532709	1000	+	.	gene_id "MSTRG.73332"; transcript_id "MSTRG.73332.110"; exon_number "8";
chr16	StringTie	exon	88532789	88532935	1000	+	.	gene_id "MSTRG.73332"; transcript_id "MSTRG.73332.110"; exon_number "9";
chr16	StringTie	exon	88533148	88540135	1000	+	.	gene_id "MSTRG.73332"; transcript_id "MSTRG.73332.110"; exon_number "10";
chr16	StringTie	exon	88544511	88544587	1000	+	.	gene_id "MSTRG.73332"; transcript_id "MSTRG.73332.110"; exon_number "11";
chr16	StringTie	transcript	88485520	88537181	1000	+	.	gene_id "MSTRG.73332"; transcript_id "MSTRG.73332.111";
chr16	StringTie	exon	88485520	88485802	1000	+	.	gene_id "MSTRG.73332"; transcript_id "MSTRG.73332.111"; exon_number "1";
chr16	StringTie	exon	88485939	88486043	1000	+	.	gene_id "MSTRG.73332"; transcript_id "MSTRG.73332.111"; exon_number "2";
chr16	StringTie	exon	88489031	88489153	1000	+	.	gene_id "MSTRG.73332"; transcript_id "MSTRG.73332.111"; exon_number "3";
chr16	StringTie	exon	88514387	88514520	1000	+	.	gene_id "MSTRG.73332"; transcript_id "MSTRG.73332.111"; exon_number "4";
chr16	StringTie	exon	88526814	88526916	1000	+	.	gene_id "MSTRG.73332"; transcript_id "MSTRG.73332.111"; exon_number "5";
chr16	StringTie	exon	88528032	88528238	1000	+	.	gene_id "MSTRG.73332"; transcript_id "MSTRG.73332.111"; exon_number "6";
chr16	StringTie	exon	88532002	88532235	1000	+	.	gene_id "MSTRG.73332"; transcript_id "MSTRG.73332.111"; exon_number "7";
chr16	StringTie	exon	88532614	88532709	1000	+	.	gene_id "MSTRG.73332"; transcript_id "MSTRG.73332.111"; exon_number "8";
chr16	StringTie	exon	88532789	88532935	1000	+	.	gene_id "MSTRG.73332"; transcript_id "MSTRG.73332.111"; exon_number "9";
chr16	StringTie	exon	88533148	88537181	1000	+	.	gene_id "MSTRG.73332"; transcript_id "MSTRG.73332.111"; exon_number "10";
chr16	StringTie	transcript	88485560	88489329	1000	+	.	gene_id "MSTRG.73332"; transcript_id "MSTRG.73332.112";
chr16	StringTie	exon	88485560	88485582	1000	+	.	gene_id "MSTRG.73332"; transcript_id "MSTRG.73332.112"; exon_number "1";
chr16	StringTie	exon	88485939	88486043	1000	+	.	gene_id "MSTRG.73332"; transcript_id "MSTRG.73332.112"; exon_number "2";
chr16	StringTie	exon	88489031	88489153	1000	+	.	gene_id "MSTRG.73332"; transcript_id "MSTRG.73332.112"; exon_number "3";
chr16	StringTie	exon	88489314	88489329	1000	+	.	gene_id "MSTRG.73332"; transcript_id "MSTRG.73332.112"; exon_number "4";
chr16	StringTie	transcript	88485671	88537050	1000	+	.	gene_id "MSTRG.73332"; transcript_id "MSTRG.73332.113";
chr16	StringTie	exon	88485671	88485802	1000	+	.	gene_id "MSTRG.73332"; transcript_id "MSTRG.73332.113"; exon_number "1";
chr16	StringTie	exon	88485939	88486043	1000	+	.	gene_id "MSTRG.73332"; transcript_id "MSTRG.73332.113"; exon_number "2";
chr16	StringTie	exon	88489031	88489153	1000	+	.	gene_id "MSTRG.73332"; transcript_id "MSTRG.73332.113"; exon_number "3";
chr16	StringTie	exon	88514387	88514520	1000	+	.	gene_id "MSTRG.73332"; transcript_id "MSTRG.73332.113"; exon_number "4";
chr16	StringTie	exon	88526814	88526916	1000	+	.	gene_id "MSTRG.73332"; transcript_id "MSTRG.73332.113"; exon_number "5";
chr16	StringTie	exon	88528032	88528238	1000	+	.	gene_id "MSTRG.73332"; transcript_id "MSTRG.73332.113"; exon_number "6";
chr16	StringTie	exon	88532002	88532235	1000	+	.	gene_id "MSTRG.73332"; transcript_id "MSTRG.73332.113"; exon_number "7";
chr16	StringTie	exon	88532614	88532709	1000	+	.	gene_id "MSTRG.73332"; transcript_id "MSTRG.73332.113"; exon_number "8";
chr16	StringTie	exon	88532789	88532935	1000	+	.	gene_id "MSTRG.73332"; transcript_id "MSTRG.73332.113"; exon_number "9";
chr16	StringTie	exon	88533148	88535201	1000	+	.	gene_id "MSTRG.73332"; transcript_id "MSTRG.73332.113"; exon_number "10";
chr16	StringTie	exon	88535245	88537050	1000	+	.	gene_id "MSTRG.73332"; transcript_id "MSTRG.73332.113"; exon_number "11";
chr16	StringTie	transcript	88485674	88537037	1000	+	.	gene_id "MSTRG.73332"; transcript_id "MSTRG.73332.114";
chr16	StringTie	exon	88485674	88485717	1000	+	.	gene_id "MSTRG.73332"; transcript_id "MSTRG.73332.114"; exon_number "1";
chr16	StringTie	exon	88485939	88486043	1000	+	.	gene_id "MSTRG.73332"; transcript_id "MSTRG.73332.114"; exon_number "2";
chr16	StringTie	exon	88489031	88489153	1000	+	.	gene_id "MSTRG.73332"; transcript_id "MSTRG.73332.114"; exon_number "3";
chr16	StringTie	exon	88513380	88513622	1000	+	.	gene_id "MSTRG.73332"; transcript_id "MSTRG.73332.114"; exon_number "4";
chr16	StringTie	exon	88514387	88514520	1000	+	.	gene_id "MSTRG.73332"; transcript_id "MSTRG.73332.114"; exon_number "5";
chr16	StringTie	exon	88526814	88526916	1000	+	.	gene_id "MSTRG.73332"; transcript_id "MSTRG.73332.114"; exon_number "6";
chr16	StringTie	exon	88528032	88528238	1000	+	.	gene_id "MSTRG.73332"; transcript_id "MSTRG.73332.114"; exon_number "7";
chr16	StringTie	exon	88532002	88532235	1000	+	.	gene_id "MSTRG.73332"; transcript_id "MSTRG.73332.114"; exon_number "8";
chr16	StringTie	exon	88532614	88532709	1000	+	.	gene_id "MSTRG.73332"; transcript_id "MSTRG.73332.114"; exon_number "9";
chr16	StringTie	exon	88532789	88532935	1000	+	.	gene_id "MSTRG.73332"; transcript_id "MSTRG.73332.114"; exon_number "10";
chr16	StringTie	exon	88533148	88537037	1000	+	.	gene_id "MSTRG.73332"; transcript_id "MSTRG.73332.114"; exon_number "11";
chr16	StringTie	transcript	88485780	88492586	1000	+	.	gene_id "MSTRG.73332"; transcript_id "MSTRG.73332.115";
chr16	StringTie	exon	88485780	88485802	1000	+	.	gene_id "MSTRG.73332"; transcript_id "MSTRG.73332.115"; exon_number "1";
chr16	StringTie	exon	88485939	88486043	1000	+	.	gene_id "MSTRG.73332"; transcript_id "MSTRG.73332.115"; exon_number "2";
chr16	StringTie	exon	88489031	88489153	1000	+	.	gene_id "MSTRG.73332"; transcript_id "MSTRG.73332.115"; exon_number "3";
chr16	StringTie	exon	88492548	88492586	1000	+	.	gene_id "MSTRG.73332"; transcript_id "MSTRG.73332.115"; exon_number "4";
chr16	StringTie	transcript	88485929	88537601	1000	+	.	gene_id "MSTRG.73332"; transcript_id "MSTRG.73332.116";
chr16	StringTie	exon	88485929	88486028	1000	+	.	gene_id "MSTRG.73332"; transcript_id "MSTRG.73332.116"; exon_number "1";
chr16	StringTie	exon	88489113	88489153	1000	+	.	gene_id "MSTRG.73332"; transcript_id "MSTRG.73332.116"; exon_number "2";
chr16	StringTie	exon	88514387	88514520	1000	+	.	gene_id "MSTRG.73332"; transcript_id "MSTRG.73332.116"; exon_number "3";
chr16	StringTie	exon	88526814	88526916	1000	+	.	gene_id "MSTRG.73332"; transcript_id "MSTRG.73332.116"; exon_number "4";
chr16	StringTie	exon	88528032	88528238	1000	+	.	gene_id "MSTRG.73332"; transcript_id "MSTRG.73332.116"; exon_number "5";
chr16	StringTie	exon	88532002	88532709	1000	+	.	gene_id "MSTRG.73332"; transcript_id "MSTRG.73332.116"; exon_number "6";
chr16	StringTie	exon	88532789	88532935	1000	+	.	gene_id "MSTRG.73332"; transcript_id "MSTRG.73332.116"; exon_number "7";
chr16	StringTie	exon	88533148	88537601	1000	+	.	gene_id "MSTRG.73332"; transcript_id "MSTRG.73332.116"; exon_number "8";
chr16	StringTie	transcript	88485935	88520780	1000	+	.	gene_id "MSTRG.73332"; transcript_id "MSTRG.73332.117";
chr16	StringTie	exon	88485935	88486043	1000	+	.	gene_id "MSTRG.73332"; transcript_id "MSTRG.73332.117"; exon_number "1";
chr16	StringTie	exon	88489031	88489153	1000	+	.	gene_id "MSTRG.73332"; transcript_id "MSTRG.73332.117"; exon_number "2";
chr16	StringTie	exon	88514387	88514520	1000	+	.	gene_id "MSTRG.73332"; transcript_id "MSTRG.73332.117"; exon_number "3";
chr16	StringTie	exon	88516526	88520780	1000	+	.	gene_id "MSTRG.73332"; transcript_id "MSTRG.73332.117"; exon_number "4";
chr16	StringTie	transcript	88485936	88535222	1000	+	.	gene_id "MSTRG.73332"; transcript_id "MSTRG.73332.118";
chr16	StringTie	exon	88485936	88486043	1000	+	.	gene_id "MSTRG.73332"; transcript_id "MSTRG.73332.118"; exon_number "1";
chr16	StringTie	exon	88489031	88489153	1000	+	.	gene_id "MSTRG.73332"; transcript_id "MSTRG.73332.118"; exon_number "2";
chr16	StringTie	exon	88514387	88514520	1000	+	.	gene_id "MSTRG.73332"; transcript_id "MSTRG.73332.118"; exon_number "3";
chr16	StringTie	exon	88526814	88526916	1000	+	.	gene_id "MSTRG.73332"; transcript_id "MSTRG.73332.118"; exon_number "4";
chr16	StringTie	exon	88528032	88528238	1000	+	.	gene_id "MSTRG.73332"; transcript_id "MSTRG.73332.118"; exon_number "5";
chr16	StringTie	exon	88532005	88532235	1000	+	.	gene_id "MSTRG.73332"; transcript_id "MSTRG.73332.118"; exon_number "6";
chr16	StringTie	exon	88532614	88532709	1000	+	.	gene_id "MSTRG.73332"; transcript_id "MSTRG.73332.118"; exon_number "7";
chr16	StringTie	exon	88532789	88532935	1000	+	.	gene_id "MSTRG.73332"; transcript_id "MSTRG.73332.118"; exon_number "8";
chr16	StringTie	exon	88533148	88535222	1000	+	.	gene_id "MSTRG.73332"; transcript_id "MSTRG.73332.118"; exon_number "9";
chr16	StringTie	transcript	88485937	88537050	1000	+	.	gene_id "MSTRG.73332"; transcript_id "MSTRG.73332.119";
chr16	StringTie	exon	88485937	88486043	1000	+	.	gene_id "MSTRG.73332"; transcript_id "MSTRG.73332.119"; exon_number "1";
chr16	StringTie	exon	88489073	88489153	1000	+	.	gene_id "MSTRG.73332"; transcript_id "MSTRG.73332.119"; exon_number "2";
chr16	StringTie	exon	88513380	88513637	1000	+	.	gene_id "MSTRG.73332"; transcript_id "MSTRG.73332.119"; exon_number "3";
chr16	StringTie	exon	88514387	88514520	1000	+	.	gene_id "MSTRG.73332"; transcript_id "MSTRG.73332.119"; exon_number "4";
chr16	StringTie	exon	88526814	88526916	1000	+	.	gene_id "MSTRG.73332"; transcript_id "MSTRG.73332.119"; exon_number "5";
chr16	StringTie	exon	88528032	88528238	1000	+	.	gene_id "MSTRG.73332"; transcript_id "MSTRG.73332.119"; exon_number "6";
chr16	StringTie	exon	88532002	88532235	1000	+	.	gene_id "MSTRG.73332"; transcript_id "MSTRG.73332.119"; exon_number "7";
chr16	StringTie	exon	88532614	88532709	1000	+	.	gene_id "MSTRG.73332"; transcript_id "MSTRG.73332.119"; exon_number "8";
chr16	StringTie	exon	88532789	88532935	1000	+	.	gene_id "MSTRG.73332"; transcript_id "MSTRG.73332.119"; exon_number "9";
chr16	StringTie	exon	88533148	88537050	1000	+	.	gene_id "MSTRG.73332"; transcript_id "MSTRG.73332.119"; exon_number "10";
chr16	StringTie	transcript	88405806	88551690	1000	+	.	gene_id "MSTRG.73332"; transcript_id "MSTRG.73332.12";
chr16	StringTie	exon	88405806	88406203	1000	+	.	gene_id "MSTRG.73332"; transcript_id "MSTRG.73332.12"; exon_number "1";
chr16	StringTie	exon	88424807	88424871	1000	+	.	gene_id "MSTRG.73332"; transcript_id "MSTRG.73332.12"; exon_number "2";
chr16	StringTie	exon	88427345	88447699	1000	+	.	gene_id "MSTRG.73332"; transcript_id "MSTRG.73332.12"; exon_number "3";
chr16	StringTie	exon	88451379	88451629	1000	+	.	gene_id "MSTRG.73332"; transcript_id "MSTRG.73332.12"; exon_number "4";
chr16	StringTie	exon	88451733	88451938	1000	+	.	gene_id "MSTRG.73332"; transcript_id "MSTRG.73332.12"; exon_number "5";
chr16	StringTie	exon	88452305	88452871	1000	+	.	gene_id "MSTRG.73332"; transcript_id "MSTRG.73332.12"; exon_number "6";
chr16	StringTie	exon	88453282	88453678	1000	+	.	gene_id "MSTRG.73332"; transcript_id "MSTRG.73332.12"; exon_number "7";
chr16	StringTie	exon	88485939	88486043	1000	+	.	gene_id "MSTRG.73332"; transcript_id "MSTRG.73332.12"; exon_number "8";
chr16	StringTie	exon	88489031	88489153	1000	+	.	gene_id "MSTRG.73332"; transcript_id "MSTRG.73332.12"; exon_number "9";
chr16	StringTie	exon	88514387	88514520	1000	+	.	gene_id "MSTRG.73332"; transcript_id "MSTRG.73332.12"; exon_number "10";
chr16	StringTie	exon	88526814	88526916	1000	+	.	gene_id "MSTRG.73332"; transcript_id "MSTRG.73332.12"; exon_number "11";
chr16	StringTie	exon	88528032	88528238	1000	+	.	gene_id "MSTRG.73332"; transcript_id "MSTRG.73332.12"; exon_number "12";
chr16	StringTie	exon	88532002	88532235	1000	+	.	gene_id "MSTRG.73332"; transcript_id "MSTRG.73332.12"; exon_number "13";
chr16	StringTie	exon	88532614	88532709	1000	+	.	gene_id "MSTRG.73332"; transcript_id "MSTRG.73332.12"; exon_number "14";
chr16	StringTie	exon	88532789	88532935	1000	+	.	gene_id "MSTRG.73332"; transcript_id "MSTRG.73332.12"; exon_number "15";
chr16	StringTie	exon	88533148	88540135	1000	+	.	gene_id "MSTRG.73332"; transcript_id "MSTRG.73332.12"; exon_number "16";
chr16	StringTie	exon	88546618	88546842	1000	+	.	gene_id "MSTRG.73332"; transcript_id "MSTRG.73332.12"; exon_number "17";
chr16	StringTie	exon	88548821	88551690	1000	+	.	gene_id "MSTRG.73332"; transcript_id "MSTRG.73332.12"; exon_number "18";
chr16	StringTie	transcript	88485952	88520831	1000	+	.	gene_id "MSTRG.73332"; transcript_id "MSTRG.73332.120";
chr16	StringTie	exon	88485952	88486043	1000	+	.	gene_id "MSTRG.73332"; transcript_id "MSTRG.73332.120"; exon_number "1";
chr16	StringTie	exon	88489031	88489153	1000	+	.	gene_id "MSTRG.73332"; transcript_id "MSTRG.73332.120"; exon_number "2";
chr16	StringTie	exon	88514387	88514520	1000	+	.	gene_id "MSTRG.73332"; transcript_id "MSTRG.73332.120"; exon_number "3";
chr16	StringTie	exon	88516113	88516233	1000	+	.	gene_id "MSTRG.73332"; transcript_id "MSTRG.73332.120"; exon_number "4";
chr16	StringTie	exon	88516559	88520831	1000	+	.	gene_id "MSTRG.73332"; transcript_id "MSTRG.73332.120"; exon_number "5";
chr16	StringTie	transcript	88493466	88537050	1000	+	.	gene_id "MSTRG.73332"; transcript_id "MSTRG.73332.121";
chr16	StringTie	exon	88493466	88494598	1000	+	.	gene_id "MSTRG.73332"; transcript_id "MSTRG.73332.121"; exon_number "1";
chr16	StringTie	exon	88514387	88514520	1000	+	.	gene_id "MSTRG.73332"; transcript_id "MSTRG.73332.121"; exon_number "2";
chr16	StringTie	exon	88526814	88526916	1000	+	.	gene_id "MSTRG.73332"; transcript_id "MSTRG.73332.121"; exon_number "3";
chr16	StringTie	exon	88528032	88528238	1000	+	.	gene_id "MSTRG.73332"; transcript_id "MSTRG.73332.121"; exon_number "4";
chr16	StringTie	exon	88532002	88532235	1000	+	.	gene_id "MSTRG.73332"; transcript_id "MSTRG.73332.121"; exon_number "5";
chr16	StringTie	exon	88532614	88532709	1000	+	.	gene_id "MSTRG.73332"; transcript_id "MSTRG.73332.121"; exon_number "6";
chr16	StringTie	exon	88532789	88532935	1000	+	.	gene_id "MSTRG.73332"; transcript_id "MSTRG.73332.121"; exon_number "7";
chr16	StringTie	exon	88533148	88537050	1000	+	.	gene_id "MSTRG.73332"; transcript_id "MSTRG.73332.121"; exon_number "8";
chr16	StringTie	transcript	88497323	88545488	1000	+	.	gene_id "MSTRG.73332"; transcript_id "MSTRG.73332.122";
chr16	StringTie	exon	88497323	88498570	1000	+	.	gene_id "MSTRG.73332"; transcript_id "MSTRG.73332.122"; exon_number "1";
chr16	StringTie	exon	88514387	88514520	1000	+	.	gene_id "MSTRG.73332"; transcript_id "MSTRG.73332.122"; exon_number "2";
chr16	StringTie	exon	88526814	88526916	1000	+	.	gene_id "MSTRG.73332"; transcript_id "MSTRG.73332.122"; exon_number "3";
chr16	StringTie	exon	88528032	88528238	1000	+	.	gene_id "MSTRG.73332"; transcript_id "MSTRG.73332.122"; exon_number "4";
chr16	StringTie	exon	88532002	88532235	1000	+	.	gene_id "MSTRG.73332"; transcript_id "MSTRG.73332.122"; exon_number "5";
chr16	StringTie	exon	88532614	88532709	1000	+	.	gene_id "MSTRG.73332"; transcript_id "MSTRG.73332.122"; exon_number "6";
chr16	StringTie	exon	88532789	88532935	1000	+	.	gene_id "MSTRG.73332"; transcript_id "MSTRG.73332.122"; exon_number "7";
chr16	StringTie	exon	88533148	88540135	1000	+	.	gene_id "MSTRG.73332"; transcript_id "MSTRG.73332.122"; exon_number "8";
chr16	StringTie	exon	88544511	88545488	1000	+	.	gene_id "MSTRG.73332"; transcript_id "MSTRG.73332.122"; exon_number "9";
chr16	StringTie	transcript	88502386	88537035	1000	+	.	gene_id "MSTRG.73332"; transcript_id "MSTRG.73332.123";
chr16	StringTie	exon	88502386	88505517	1000	+	.	gene_id "MSTRG.73332"; transcript_id "MSTRG.73332.123"; exon_number "1";
chr16	StringTie	exon	88514387	88514520	1000	+	.	gene_id "MSTRG.73332"; transcript_id "MSTRG.73332.123"; exon_number "2";
chr16	StringTie	exon	88526814	88526916	1000	+	.	gene_id "MSTRG.73332"; transcript_id "MSTRG.73332.123"; exon_number "3";
chr16	StringTie	exon	88528032	88528238	1000	+	.	gene_id "MSTRG.73332"; transcript_id "MSTRG.73332.123"; exon_number "4";
chr16	StringTie	exon	88532002	88532235	1000	+	.	gene_id "MSTRG.73332"; transcript_id "MSTRG.73332.123"; exon_number "5";
chr16	StringTie	exon	88532523	88532709	1000	+	.	gene_id "MSTRG.73332"; transcript_id "MSTRG.73332.123"; exon_number "6";
chr16	StringTie	exon	88532789	88532935	1000	+	.	gene_id "MSTRG.73332"; transcript_id "MSTRG.73332.123"; exon_number "7";
chr16	StringTie	exon	88533148	88537035	1000	+	.	gene_id "MSTRG.73332"; transcript_id "MSTRG.73332.123"; exon_number "8";
chr16	StringTie	transcript	88503968	88537464	1000	+	.	gene_id "MSTRG.73332"; transcript_id "MSTRG.73332.124";
chr16	StringTie	exon	88503968	88505517	1000	+	.	gene_id "MSTRG.73332"; transcript_id "MSTRG.73332.124"; exon_number "1";
chr16	StringTie	exon	88514387	88514520	1000	+	.	gene_id "MSTRG.73332"; transcript_id "MSTRG.73332.124"; exon_number "2";
chr16	StringTie	exon	88526814	88526916	1000	+	.	gene_id "MSTRG.73332"; transcript_id "MSTRG.73332.124"; exon_number "3";
chr16	StringTie	exon	88528032	88528238	1000	+	.	gene_id "MSTRG.73332"; transcript_id "MSTRG.73332.124"; exon_number "4";
chr16	StringTie	exon	88532002	88532235	1000	+	.	gene_id "MSTRG.73332"; transcript_id "MSTRG.73332.124"; exon_number "5";
chr16	StringTie	exon	88532614	88532709	1000	+	.	gene_id "MSTRG.73332"; transcript_id "MSTRG.73332.124"; exon_number "6";
chr16	StringTie	exon	88532789	88532935	1000	+	.	gene_id "MSTRG.73332"; transcript_id "MSTRG.73332.124"; exon_number "7";
chr16	StringTie	exon	88533152	88537464	1000	+	.	gene_id "MSTRG.73332"; transcript_id "MSTRG.73332.124"; exon_number "8";
chr16	StringTie	transcript	88504976	88537024	1000	+	.	gene_id "MSTRG.73332"; transcript_id "MSTRG.73332.125";
chr16	StringTie	exon	88504976	88505517	1000	+	.	gene_id "MSTRG.73332"; transcript_id "MSTRG.73332.125"; exon_number "1";
chr16	StringTie	exon	88514387	88514520	1000	+	.	gene_id "MSTRG.73332"; transcript_id "MSTRG.73332.125"; exon_number "2";
chr16	StringTie	exon	88526814	88526916	1000	+	.	gene_id "MSTRG.73332"; transcript_id "MSTRG.73332.125"; exon_number "3";
chr16	StringTie	exon	88528032	88528238	1000	+	.	gene_id "MSTRG.73332"; transcript_id "MSTRG.73332.125"; exon_number "4";
chr16	StringTie	exon	88532005	88532235	1000	+	.	gene_id "MSTRG.73332"; transcript_id "MSTRG.73332.125"; exon_number "5";
chr16	StringTie	exon	88532614	88532709	1000	+	.	gene_id "MSTRG.73332"; transcript_id "MSTRG.73332.125"; exon_number "6";
chr16	StringTie	exon	88532789	88532935	1000	+	.	gene_id "MSTRG.73332"; transcript_id "MSTRG.73332.125"; exon_number "7";
chr16	StringTie	exon	88533148	88537024	1000	+	.	gene_id "MSTRG.73332"; transcript_id "MSTRG.73332.125"; exon_number "8";
chr16	StringTie	transcript	88505073	88537018	1000	+	.	gene_id "MSTRG.73332"; transcript_id "MSTRG.73332.126";
chr16	StringTie	exon	88505073	88505517	1000	+	.	gene_id "MSTRG.73332"; transcript_id "MSTRG.73332.126"; exon_number "1";
chr16	StringTie	exon	88514387	88514520	1000	+	.	gene_id "MSTRG.73332"; transcript_id "MSTRG.73332.126"; exon_number "2";
chr16	StringTie	exon	88526814	88526916	1000	+	.	gene_id "MSTRG.73332"; transcript_id "MSTRG.73332.126"; exon_number "3";
chr16	StringTie	exon	88528032	88528238	1000	+	.	gene_id "MSTRG.73332"; transcript_id "MSTRG.73332.126"; exon_number "4";
chr16	StringTie	exon	88532005	88532235	1000	+	.	gene_id "MSTRG.73332"; transcript_id "MSTRG.73332.126"; exon_number "5";
chr16	StringTie	exon	88532614	88532687	1000	+	.	gene_id "MSTRG.73332"; transcript_id "MSTRG.73332.126"; exon_number "6";
chr16	StringTie	exon	88532789	88532935	1000	+	.	gene_id "MSTRG.73332"; transcript_id "MSTRG.73332.126"; exon_number "7";
chr16	StringTie	exon	88533152	88537018	1000	+	.	gene_id "MSTRG.73332"; transcript_id "MSTRG.73332.126"; exon_number "8";
chr16	StringTie	transcript	88505117	88537194	1000	+	.	gene_id "MSTRG.73332"; transcript_id "MSTRG.73332.127";
chr16	StringTie	exon	88505117	88505517	1000	+	.	gene_id "MSTRG.73332"; transcript_id "MSTRG.73332.127"; exon_number "1";
chr16	StringTie	exon	88514387	88514520	1000	+	.	gene_id "MSTRG.73332"; transcript_id "MSTRG.73332.127"; exon_number "2";
chr16	StringTie	exon	88526814	88526916	1000	+	.	gene_id "MSTRG.73332"; transcript_id "MSTRG.73332.127"; exon_number "3";
chr16	StringTie	exon	88528032	88528238	1000	+	.	gene_id "MSTRG.73332"; transcript_id "MSTRG.73332.127"; exon_number "4";
chr16	StringTie	exon	88532002	88532235	1000	+	.	gene_id "MSTRG.73332"; transcript_id "MSTRG.73332.127"; exon_number "5";
chr16	StringTie	exon	88532614	88532709	1000	+	.	gene_id "MSTRG.73332"; transcript_id "MSTRG.73332.127"; exon_number "6";
chr16	StringTie	exon	88532789	88532935	1000	+	.	gene_id "MSTRG.73332"; transcript_id "MSTRG.73332.127"; exon_number "7";
chr16	StringTie	exon	88533148	88533284	1000	+	.	gene_id "MSTRG.73332"; transcript_id "MSTRG.73332.127"; exon_number "8";
chr16	StringTie	exon	88533372	88537194	1000	+	.	gene_id "MSTRG.73332"; transcript_id "MSTRG.73332.127"; exon_number "9";
chr16	StringTie	transcript	88505127	88534153	1000	+	.	gene_id "MSTRG.73332"; transcript_id "MSTRG.73332.128";
chr16	StringTie	exon	88505127	88505517	1000	+	.	gene_id "MSTRG.73332"; transcript_id "MSTRG.73332.128"; exon_number "1";
chr16	StringTie	exon	88514387	88514520	1000	+	.	gene_id "MSTRG.73332"; transcript_id "MSTRG.73332.128"; exon_number "2";
chr16	StringTie	exon	88526814	88526916	1000	+	.	gene_id "MSTRG.73332"; transcript_id "MSTRG.73332.128"; exon_number "3";
chr16	StringTie	exon	88528032	88528238	1000	+	.	gene_id "MSTRG.73332"; transcript_id "MSTRG.73332.128"; exon_number "4";
chr16	StringTie	exon	88532002	88532235	1000	+	.	gene_id "MSTRG.73332"; transcript_id "MSTRG.73332.128"; exon_number "5";
chr16	StringTie	exon	88532614	88532687	1000	+	.	gene_id "MSTRG.73332"; transcript_id "MSTRG.73332.128"; exon_number "6";
chr16	StringTie	exon	88532789	88532935	1000	+	.	gene_id "MSTRG.73332"; transcript_id "MSTRG.73332.128"; exon_number "7";
chr16	StringTie	exon	88533152	88534153	1000	+	.	gene_id "MSTRG.73332"; transcript_id "MSTRG.73332.128"; exon_number "8";
chr16	StringTie	transcript	88505129	88537024	1000	+	.	gene_id "MSTRG.73332"; transcript_id "MSTRG.73332.129";
chr16	StringTie	exon	88505129	88505517	1000	+	.	gene_id "MSTRG.73332"; transcript_id "MSTRG.73332.129"; exon_number "1";
chr16	StringTie	exon	88514387	88514520	1000	+	.	gene_id "MSTRG.73332"; transcript_id "MSTRG.73332.129"; exon_number "2";
chr16	StringTie	exon	88526814	88526916	1000	+	.	gene_id "MSTRG.73332"; transcript_id "MSTRG.73332.129"; exon_number "3";
chr16	StringTie	exon	88528032	88528238	1000	+	.	gene_id "MSTRG.73332"; transcript_id "MSTRG.73332.129"; exon_number "4";
chr16	StringTie	exon	88532005	88532235	1000	+	.	gene_id "MSTRG.73332"; transcript_id "MSTRG.73332.129"; exon_number "5";
chr16	StringTie	exon	88532614	88532709	1000	+	.	gene_id "MSTRG.73332"; transcript_id "MSTRG.73332.129"; exon_number "6";
chr16	StringTie	exon	88532789	88532935	1000	+	.	gene_id "MSTRG.73332"; transcript_id "MSTRG.73332.129"; exon_number "7";
chr16	StringTie	exon	88533152	88537024	1000	+	.	gene_id "MSTRG.73332"; transcript_id "MSTRG.73332.129"; exon_number "8";
chr16	StringTie	transcript	88406130	88537073	1000	+	.	gene_id "MSTRG.73332"; transcript_id "MSTRG.73332.13";
chr16	StringTie	exon	88406130	88406203	1000	+	.	gene_id "MSTRG.73332"; transcript_id "MSTRG.73332.13"; exon_number "1";
chr16	StringTie	exon	88424807	88424871	1000	+	.	gene_id "MSTRG.73332"; transcript_id "MSTRG.73332.13"; exon_number "2";
chr16	StringTie	exon	88427345	88447717	1000	+	.	gene_id "MSTRG.73332"; transcript_id "MSTRG.73332.13"; exon_number "3";
chr16	StringTie	exon	88451379	88451629	1000	+	.	gene_id "MSTRG.73332"; transcript_id "MSTRG.73332.13"; exon_number "4";
chr16	StringTie	exon	88451733	88451938	1000	+	.	gene_id "MSTRG.73332"; transcript_id "MSTRG.73332.13"; exon_number "5";
chr16	StringTie	exon	88464687	88464808	1000	+	.	gene_id "MSTRG.73332"; transcript_id "MSTRG.73332.13"; exon_number "6";
chr16	StringTie	exon	88485939	88486043	1000	+	.	gene_id "MSTRG.73332"; transcript_id "MSTRG.73332.13"; exon_number "7";
chr16	StringTie	exon	88489031	88489153	1000	+	.	gene_id "MSTRG.73332"; transcript_id "MSTRG.73332.13"; exon_number "8";
chr16	StringTie	exon	88514387	88514520	1000	+	.	gene_id "MSTRG.73332"; transcript_id "MSTRG.73332.13"; exon_number "9";
chr16	StringTie	exon	88526814	88526916	1000	+	.	gene_id "MSTRG.73332"; transcript_id "MSTRG.73332.13"; exon_number "10";
chr16	StringTie	exon	88528032	88528238	1000	+	.	gene_id "MSTRG.73332"; transcript_id "MSTRG.73332.13"; exon_number "11";
chr16	StringTie	exon	88532002	88532709	1000	+	.	gene_id "MSTRG.73332"; transcript_id "MSTRG.73332.13"; exon_number "12";
chr16	StringTie	exon	88532789	88532935	1000	+	.	gene_id "MSTRG.73332"; transcript_id "MSTRG.73332.13"; exon_number "13";
chr16	StringTie	exon	88533148	88537073	1000	+	.	gene_id "MSTRG.73332"; transcript_id "MSTRG.73332.13"; exon_number "14";
chr16	StringTie	transcript	88505131	88537027	1000	+	.	gene_id "MSTRG.73332"; transcript_id "MSTRG.73332.130";
chr16	StringTie	exon	88505131	88505517	1000	+	.	gene_id "MSTRG.73332"; transcript_id "MSTRG.73332.130"; exon_number "1";
chr16	StringTie	exon	88514387	88514520	1000	+	.	gene_id "MSTRG.73332"; transcript_id "MSTRG.73332.130"; exon_number "2";
chr16	StringTie	exon	88526821	88526916	1000	+	.	gene_id "MSTRG.73332"; transcript_id "MSTRG.73332.130"; exon_number "3";
chr16	StringTie	exon	88528032	88528238	1000	+	.	gene_id "MSTRG.73332"; transcript_id "MSTRG.73332.130"; exon_number "4";
chr16	StringTie	exon	88532002	88532235	1000	+	.	gene_id "MSTRG.73332"; transcript_id "MSTRG.73332.130"; exon_number "5";
chr16	StringTie	exon	88532614	88532709	1000	+	.	gene_id "MSTRG.73332"; transcript_id "MSTRG.73332.130"; exon_number "6";
chr16	StringTie	exon	88532789	88532935	1000	+	.	gene_id "MSTRG.73332"; transcript_id "MSTRG.73332.130"; exon_number "7";
chr16	StringTie	exon	88533148	88537027	1000	+	.	gene_id "MSTRG.73332"; transcript_id "MSTRG.73332.130"; exon_number "8";
chr16	StringTie	transcript	88505155	88537013	1000	+	.	gene_id "MSTRG.73332"; transcript_id "MSTRG.73332.131";
chr16	StringTie	exon	88505155	88505514	1000	+	.	gene_id "MSTRG.73332"; transcript_id "MSTRG.73332.131"; exon_number "1";
chr16	StringTie	exon	88514387	88514520	1000	+	.	gene_id "MSTRG.73332"; transcript_id "MSTRG.73332.131"; exon_number "2";
chr16	StringTie	exon	88526814	88526916	1000	+	.	gene_id "MSTRG.73332"; transcript_id "MSTRG.73332.131"; exon_number "3";
chr16	StringTie	exon	88528032	88528238	1000	+	.	gene_id "MSTRG.73332"; transcript_id "MSTRG.73332.131"; exon_number "4";
chr16	StringTie	exon	88532002	88532235	1000	+	.	gene_id "MSTRG.73332"; transcript_id "MSTRG.73332.131"; exon_number "5";
chr16	StringTie	exon	88532614	88532709	1000	+	.	gene_id "MSTRG.73332"; transcript_id "MSTRG.73332.131"; exon_number "6";
chr16	StringTie	exon	88532789	88532935	1000	+	.	gene_id "MSTRG.73332"; transcript_id "MSTRG.73332.131"; exon_number "7";
chr16	StringTie	exon	88533148	88537013	1000	+	.	gene_id "MSTRG.73332"; transcript_id "MSTRG.73332.131"; exon_number "8";
chr16	StringTie	transcript	88505155	88537030	1000	+	.	gene_id "MSTRG.73332"; transcript_id "MSTRG.73332.132";
chr16	StringTie	exon	88505155	88505517	1000	+	.	gene_id "MSTRG.73332"; transcript_id "MSTRG.73332.132"; exon_number "1";
chr16	StringTie	exon	88514387	88514520	1000	+	.	gene_id "MSTRG.73332"; transcript_id "MSTRG.73332.132"; exon_number "2";
chr16	StringTie	exon	88526814	88526916	1000	+	.	gene_id "MSTRG.73332"; transcript_id "MSTRG.73332.132"; exon_number "3";
chr16	StringTie	exon	88528032	88528238	1000	+	.	gene_id "MSTRG.73332"; transcript_id "MSTRG.73332.132"; exon_number "4";
chr16	StringTie	exon	88532002	88532235	1000	+	.	gene_id "MSTRG.73332"; transcript_id "MSTRG.73332.132"; exon_number "5";
chr16	StringTie	exon	88532614	88532709	1000	+	.	gene_id "MSTRG.73332"; transcript_id "MSTRG.73332.132"; exon_number "6";
chr16	StringTie	exon	88532802	88532935	1000	+	.	gene_id "MSTRG.73332"; transcript_id "MSTRG.73332.132"; exon_number "7";
chr16	StringTie	exon	88533152	88537030	1000	+	.	gene_id "MSTRG.73332"; transcript_id "MSTRG.73332.132"; exon_number "8";
chr16	StringTie	transcript	88505158	88537028	1000	+	.	gene_id "MSTRG.73332"; transcript_id "MSTRG.73332.133";
chr16	StringTie	exon	88505158	88505517	1000	+	.	gene_id "MSTRG.73332"; transcript_id "MSTRG.73332.133"; exon_number "1";
chr16	StringTie	exon	88526814	88526916	1000	+	.	gene_id "MSTRG.73332"; transcript_id "MSTRG.73332.133"; exon_number "2";
chr16	StringTie	exon	88528032	88528238	1000	+	.	gene_id "MSTRG.73332"; transcript_id "MSTRG.73332.133"; exon_number "3";
chr16	StringTie	exon	88532002	88532235	1000	+	.	gene_id "MSTRG.73332"; transcript_id "MSTRG.73332.133"; exon_number "4";
chr16	StringTie	exon	88532523	88532709	1000	+	.	gene_id "MSTRG.73332"; transcript_id "MSTRG.73332.133"; exon_number "5";
chr16	StringTie	exon	88532789	88532935	1000	+	.	gene_id "MSTRG.73332"; transcript_id "MSTRG.73332.133"; exon_number "6";
chr16	StringTie	exon	88533148	88537028	1000	+	.	gene_id "MSTRG.73332"; transcript_id "MSTRG.73332.133"; exon_number "7";
chr16	StringTie	transcript	88505158	88534179	1000	+	.	gene_id "MSTRG.73332"; transcript_id "MSTRG.73332.134";
chr16	StringTie	exon	88505158	88505517	1000	+	.	gene_id "MSTRG.73332"; transcript_id "MSTRG.73332.134"; exon_number "1";
chr16	StringTie	exon	88514387	88514520	1000	+	.	gene_id "MSTRG.73332"; transcript_id "MSTRG.73332.134"; exon_number "2";
chr16	StringTie	exon	88526814	88526916	1000	+	.	gene_id "MSTRG.73332"; transcript_id "MSTRG.73332.134"; exon_number "3";
chr16	StringTie	exon	88528051	88528238	1000	+	.	gene_id "MSTRG.73332"; transcript_id "MSTRG.73332.134"; exon_number "4";
chr16	StringTie	exon	88532005	88532235	1000	+	.	gene_id "MSTRG.73332"; transcript_id "MSTRG.73332.134"; exon_number "5";
chr16	StringTie	exon	88532614	88532709	1000	+	.	gene_id "MSTRG.73332"; transcript_id "MSTRG.73332.134"; exon_number "6";
chr16	StringTie	exon	88532789	88532935	1000	+	.	gene_id "MSTRG.73332"; transcript_id "MSTRG.73332.134"; exon_number "7";
chr16	StringTie	exon	88533148	88534179	1000	+	.	gene_id "MSTRG.73332"; transcript_id "MSTRG.73332.134"; exon_number "8";
chr16	StringTie	transcript	88505169	88533436	1000	+	.	gene_id "MSTRG.73332"; transcript_id "MSTRG.73332.135";
chr16	StringTie	exon	88505169	88505517	1000	+	.	gene_id "MSTRG.73332"; transcript_id "MSTRG.73332.135"; exon_number "1";
chr16	StringTie	exon	88514387	88514520	1000	+	.	gene_id "MSTRG.73332"; transcript_id "MSTRG.73332.135"; exon_number "2";
chr16	StringTie	exon	88526814	88526916	1000	+	.	gene_id "MSTRG.73332"; transcript_id "MSTRG.73332.135"; exon_number "3";
chr16	StringTie	exon	88528032	88528238	1000	+	.	gene_id "MSTRG.73332"; transcript_id "MSTRG.73332.135"; exon_number "4";
chr16	StringTie	exon	88532002	88532235	1000	+	.	gene_id "MSTRG.73332"; transcript_id "MSTRG.73332.135"; exon_number "5";
chr16	StringTie	exon	88532523	88532709	1000	+	.	gene_id "MSTRG.73332"; transcript_id "MSTRG.73332.135"; exon_number "6";
chr16	StringTie	exon	88532789	88532935	1000	+	.	gene_id "MSTRG.73332"; transcript_id "MSTRG.73332.135"; exon_number "7";
chr16	StringTie	exon	88533152	88533436	1000	+	.	gene_id "MSTRG.73332"; transcript_id "MSTRG.73332.135"; exon_number "8";
chr16	StringTie	transcript	88505171	88533442	1000	+	.	gene_id "MSTRG.73332"; transcript_id "MSTRG.73332.136";
chr16	StringTie	exon	88505171	88505517	1000	+	.	gene_id "MSTRG.73332"; transcript_id "MSTRG.73332.136"; exon_number "1";
chr16	StringTie	exon	88514387	88514520	1000	+	.	gene_id "MSTRG.73332"; transcript_id "MSTRG.73332.136"; exon_number "2";
chr16	StringTie	exon	88526814	88526916	1000	+	.	gene_id "MSTRG.73332"; transcript_id "MSTRG.73332.136"; exon_number "3";
chr16	StringTie	exon	88528051	88528238	1000	+	.	gene_id "MSTRG.73332"; transcript_id "MSTRG.73332.136"; exon_number "4";
chr16	StringTie	exon	88532002	88532235	1000	+	.	gene_id "MSTRG.73332"; transcript_id "MSTRG.73332.136"; exon_number "5";
chr16	StringTie	exon	88532614	88532709	1000	+	.	gene_id "MSTRG.73332"; transcript_id "MSTRG.73332.136"; exon_number "6";
chr16	StringTie	exon	88532789	88532935	1000	+	.	gene_id "MSTRG.73332"; transcript_id "MSTRG.73332.136"; exon_number "7";
chr16	StringTie	exon	88533148	88533442	1000	+	.	gene_id "MSTRG.73332"; transcript_id "MSTRG.73332.136"; exon_number "8";
chr16	StringTie	transcript	88505175	88535128	1000	+	.	gene_id "MSTRG.73332"; transcript_id "MSTRG.73332.137";
chr16	StringTie	exon	88505175	88505517	1000	+	.	gene_id "MSTRG.73332"; transcript_id "MSTRG.73332.137"; exon_number "1";
chr16	StringTie	exon	88514387	88514520	1000	+	.	gene_id "MSTRG.73332"; transcript_id "MSTRG.73332.137"; exon_number "2";
chr16	StringTie	exon	88526814	88526916	1000	+	.	gene_id "MSTRG.73332"; transcript_id "MSTRG.73332.137"; exon_number "3";
chr16	StringTie	exon	88528051	88528238	1000	+	.	gene_id "MSTRG.73332"; transcript_id "MSTRG.73332.137"; exon_number "4";
chr16	StringTie	exon	88532002	88532235	1000	+	.	gene_id "MSTRG.73332"; transcript_id "MSTRG.73332.137"; exon_number "5";
chr16	StringTie	exon	88532614	88532709	1000	+	.	gene_id "MSTRG.73332"; transcript_id "MSTRG.73332.137"; exon_number "6";
chr16	StringTie	exon	88532789	88532935	1000	+	.	gene_id "MSTRG.73332"; transcript_id "MSTRG.73332.137"; exon_number "7";
chr16	StringTie	exon	88533152	88535128	1000	+	.	gene_id "MSTRG.73332"; transcript_id "MSTRG.73332.137"; exon_number "8";
chr16	StringTie	transcript	88505182	88534148	1000	+	.	gene_id "MSTRG.73332"; transcript_id "MSTRG.73332.138";
chr16	StringTie	exon	88505182	88505517	1000	+	.	gene_id "MSTRG.73332"; transcript_id "MSTRG.73332.138"; exon_number "1";
chr16	StringTie	exon	88514387	88514520	1000	+	.	gene_id "MSTRG.73332"; transcript_id "MSTRG.73332.138"; exon_number "2";
chr16	StringTie	exon	88526814	88526916	1000	+	.	gene_id "MSTRG.73332"; transcript_id "MSTRG.73332.138"; exon_number "3";
chr16	StringTie	exon	88528032	88528238	1000	+	.	gene_id "MSTRG.73332"; transcript_id "MSTRG.73332.138"; exon_number "4";
chr16	StringTie	exon	88532022	88532235	1000	+	.	gene_id "MSTRG.73332"; transcript_id "MSTRG.73332.138"; exon_number "5";
chr16	StringTie	exon	88532614	88532709	1000	+	.	gene_id "MSTRG.73332"; transcript_id "MSTRG.73332.138"; exon_number "6";
chr16	StringTie	exon	88532789	88532935	1000	+	.	gene_id "MSTRG.73332"; transcript_id "MSTRG.73332.138"; exon_number "7";
chr16	StringTie	exon	88533148	88534148	1000	+	.	gene_id "MSTRG.73332"; transcript_id "MSTRG.73332.138"; exon_number "8";
chr16	StringTie	transcript	88511638	88537024	1000	+	.	gene_id "MSTRG.73332"; transcript_id "MSTRG.73332.139";
chr16	StringTie	exon	88511638	88512828	1000	+	.	gene_id "MSTRG.73332"; transcript_id "MSTRG.73332.139"; exon_number "1";
chr16	StringTie	exon	88514387	88514520	1000	+	.	gene_id "MSTRG.73332"; transcript_id "MSTRG.73332.139"; exon_number "2";
chr16	StringTie	exon	88526814	88526916	1000	+	.	gene_id "MSTRG.73332"; transcript_id "MSTRG.73332.139"; exon_number "3";
chr16	StringTie	exon	88528032	88528238	1000	+	.	gene_id "MSTRG.73332"; transcript_id "MSTRG.73332.139"; exon_number "4";
chr16	StringTie	exon	88532005	88532235	1000	+	.	gene_id "MSTRG.73332"; transcript_id "MSTRG.73332.139"; exon_number "5";
chr16	StringTie	exon	88532614	88532709	1000	+	.	gene_id "MSTRG.73332"; transcript_id "MSTRG.73332.139"; exon_number "6";
chr16	StringTie	exon	88532789	88532935	1000	+	.	gene_id "MSTRG.73332"; transcript_id "MSTRG.73332.139"; exon_number "7";
chr16	StringTie	exon	88533152	88537024	1000	+	.	gene_id "MSTRG.73332"; transcript_id "MSTRG.73332.139"; exon_number "8";
chr16	StringTie	transcript	88420867	88442009	1000	+	.	gene_id "MSTRG.73332"; transcript_id "MSTRG.73332.14";
chr16	StringTie	exon	88420867	88420888	1000	+	.	gene_id "MSTRG.73332"; transcript_id "MSTRG.73332.14"; exon_number "1";
chr16	StringTie	exon	88424807	88424871	1000	+	.	gene_id "MSTRG.73332"; transcript_id "MSTRG.73332.14"; exon_number "2";
chr16	StringTie	exon	88427345	88442009	1000	+	.	gene_id "MSTRG.73332"; transcript_id "MSTRG.73332.14"; exon_number "3";
chr16	StringTie	transcript	88512118	88537031	1000	+	.	gene_id "MSTRG.73332"; transcript_id "MSTRG.73332.140";
chr16	StringTie	exon	88512118	88512811	1000	+	.	gene_id "MSTRG.73332"; transcript_id "MSTRG.73332.140"; exon_number "1";
chr16	StringTie	exon	88513380	88513626	1000	+	.	gene_id "MSTRG.73332"; transcript_id "MSTRG.73332.140"; exon_number "2";
chr16	StringTie	exon	88514387	88514520	1000	+	.	gene_id "MSTRG.73332"; transcript_id "MSTRG.73332.140"; exon_number "3";
chr16	StringTie	exon	88526814	88526916	1000	+	.	gene_id "MSTRG.73332"; transcript_id "MSTRG.73332.140"; exon_number "4";
chr16	StringTie	exon	88528032	88528238	1000	+	.	gene_id "MSTRG.73332"; transcript_id "MSTRG.73332.140"; exon_number "5";
chr16	StringTie	exon	88532002	88532935	1000	+	.	gene_id "MSTRG.73332"; transcript_id "MSTRG.73332.140"; exon_number "6";
chr16	StringTie	exon	88533148	88537031	1000	+	.	gene_id "MSTRG.73332"; transcript_id "MSTRG.73332.140"; exon_number "7";
chr16	StringTie	transcript	88512612	88537027	1000	+	.	gene_id "MSTRG.73332"; transcript_id "MSTRG.73332.141";
chr16	StringTie	exon	88512612	88512828	1000	+	.	gene_id "MSTRG.73332"; transcript_id "MSTRG.73332.141"; exon_number "1";
chr16	StringTie	exon	88514387	88514520	1000	+	.	gene_id "MSTRG.73332"; transcript_id "MSTRG.73332.141"; exon_number "2";
chr16	StringTie	exon	88526814	88526916	1000	+	.	gene_id "MSTRG.73332"; transcript_id "MSTRG.73332.141"; exon_number "3";
chr16	StringTie	exon	88528032	88528238	1000	+	.	gene_id "MSTRG.73332"; transcript_id "MSTRG.73332.141"; exon_number "4";
chr16	StringTie	exon	88532002	88532235	1000	+	.	gene_id "MSTRG.73332"; transcript_id "MSTRG.73332.141"; exon_number "5";
chr16	StringTie	exon	88532614	88532709	1000	+	.	gene_id "MSTRG.73332"; transcript_id "MSTRG.73332.141"; exon_number "6";
chr16	StringTie	exon	88532789	88532935	1000	+	.	gene_id "MSTRG.73332"; transcript_id "MSTRG.73332.141"; exon_number "7";
chr16	StringTie	exon	88533152	88537027	1000	+	.	gene_id "MSTRG.73332"; transcript_id "MSTRG.73332.141"; exon_number "8";
chr16	StringTie	transcript	88513308	88537027	1000	+	.	gene_id "MSTRG.73332"; transcript_id "MSTRG.73332.142";
chr16	StringTie	exon	88513308	88513626	1000	+	.	gene_id "MSTRG.73332"; transcript_id "MSTRG.73332.142"; exon_number "1";
chr16	StringTie	exon	88514387	88514520	1000	+	.	gene_id "MSTRG.73332"; transcript_id "MSTRG.73332.142"; exon_number "2";
chr16	StringTie	exon	88528032	88528238	1000	+	.	gene_id "MSTRG.73332"; transcript_id "MSTRG.73332.142"; exon_number "3";
chr16	StringTie	exon	88532002	88532235	1000	+	.	gene_id "MSTRG.73332"; transcript_id "MSTRG.73332.142"; exon_number "4";
chr16	StringTie	exon	88532614	88532687	1000	+	.	gene_id "MSTRG.73332"; transcript_id "MSTRG.73332.142"; exon_number "5";
chr16	StringTie	exon	88532789	88532935	1000	+	.	gene_id "MSTRG.73332"; transcript_id "MSTRG.73332.142"; exon_number "6";
chr16	StringTie	exon	88533152	88537027	1000	+	.	gene_id "MSTRG.73332"; transcript_id "MSTRG.73332.142"; exon_number "7";
chr16	StringTie	transcript	88513308	88534139	1000	+	.	gene_id "MSTRG.73332"; transcript_id "MSTRG.73332.143";
chr16	StringTie	exon	88513308	88513626	1000	+	.	gene_id "MSTRG.73332"; transcript_id "MSTRG.73332.143"; exon_number "1";
chr16	StringTie	exon	88514387	88514520	1000	+	.	gene_id "MSTRG.73332"; transcript_id "MSTRG.73332.143"; exon_number "2";
chr16	StringTie	exon	88526814	88526916	1000	+	.	gene_id "MSTRG.73332"; transcript_id "MSTRG.73332.143"; exon_number "3";
chr16	StringTie	exon	88528051	88528238	1000	+	.	gene_id "MSTRG.73332"; transcript_id "MSTRG.73332.143"; exon_number "4";
chr16	StringTie	exon	88532002	88532235	1000	+	.	gene_id "MSTRG.73332"; transcript_id "MSTRG.73332.143"; exon_number "5";
chr16	StringTie	exon	88532614	88532709	1000	+	.	gene_id "MSTRG.73332"; transcript_id "MSTRG.73332.143"; exon_number "6";
chr16	StringTie	exon	88532789	88532935	1000	+	.	gene_id "MSTRG.73332"; transcript_id "MSTRG.73332.143"; exon_number "7";
chr16	StringTie	exon	88533152	88534139	1000	+	.	gene_id "MSTRG.73332"; transcript_id "MSTRG.73332.143"; exon_number "8";
chr16	StringTie	transcript	88513431	88537136	1000	+	.	gene_id "MSTRG.73332"; transcript_id "MSTRG.73332.144";
chr16	StringTie	exon	88513431	88513622	1000	+	.	gene_id "MSTRG.73332"; transcript_id "MSTRG.73332.144"; exon_number "1";
chr16	StringTie	exon	88514387	88514520	1000	+	.	gene_id "MSTRG.73332"; transcript_id "MSTRG.73332.144"; exon_number "2";
chr16	StringTie	exon	88526814	88526916	1000	+	.	gene_id "MSTRG.73332"; transcript_id "MSTRG.73332.144"; exon_number "3";
chr16	StringTie	exon	88528032	88528238	1000	+	.	gene_id "MSTRG.73332"; transcript_id "MSTRG.73332.144"; exon_number "4";
chr16	StringTie	exon	88532002	88532235	1000	+	.	gene_id "MSTRG.73332"; transcript_id "MSTRG.73332.144"; exon_number "5";
chr16	StringTie	exon	88532614	88532709	1000	+	.	gene_id "MSTRG.73332"; transcript_id "MSTRG.73332.144"; exon_number "6";
chr16	StringTie	exon	88532789	88532935	1000	+	.	gene_id "MSTRG.73332"; transcript_id "MSTRG.73332.144"; exon_number "7";
chr16	StringTie	exon	88533152	88537136	1000	+	.	gene_id "MSTRG.73332"; transcript_id "MSTRG.73332.144"; exon_number "8";
chr16	StringTie	transcript	88513449	88534157	1000	+	.	gene_id "MSTRG.73332"; transcript_id "MSTRG.73332.145";
chr16	StringTie	exon	88513449	88513626	1000	+	.	gene_id "MSTRG.73332"; transcript_id "MSTRG.73332.145"; exon_number "1";
chr16	StringTie	exon	88514387	88514520	1000	+	.	gene_id "MSTRG.73332"; transcript_id "MSTRG.73332.145"; exon_number "2";
chr16	StringTie	exon	88526814	88526916	1000	+	.	gene_id "MSTRG.73332"; transcript_id "MSTRG.73332.145"; exon_number "3";
chr16	StringTie	exon	88528032	88528238	1000	+	.	gene_id "MSTRG.73332"; transcript_id "MSTRG.73332.145"; exon_number "4";
chr16	StringTie	exon	88532005	88532235	1000	+	.	gene_id "MSTRG.73332"; transcript_id "MSTRG.73332.145"; exon_number "5";
chr16	StringTie	exon	88532614	88532709	1000	+	.	gene_id "MSTRG.73332"; transcript_id "MSTRG.73332.145"; exon_number "6";
chr16	StringTie	exon	88532789	88532935	1000	+	.	gene_id "MSTRG.73332"; transcript_id "MSTRG.73332.145"; exon_number "7";
chr16	StringTie	exon	88533148	88534157	1000	+	.	gene_id "MSTRG.73332"; transcript_id "MSTRG.73332.145"; exon_number "8";
chr16	StringTie	transcript	88513513	88534153	1000	+	.	gene_id "MSTRG.73332"; transcript_id "MSTRG.73332.146";
chr16	StringTie	exon	88513513	88513626	1000	+	.	gene_id "MSTRG.73332"; transcript_id "MSTRG.73332.146"; exon_number "1";
chr16	StringTie	exon	88514387	88514520	1000	+	.	gene_id "MSTRG.73332"; transcript_id "MSTRG.73332.146"; exon_number "2";
chr16	StringTie	exon	88526814	88526916	1000	+	.	gene_id "MSTRG.73332"; transcript_id "MSTRG.73332.146"; exon_number "3";
chr16	StringTie	exon	88528032	88528238	1000	+	.	gene_id "MSTRG.73332"; transcript_id "MSTRG.73332.146"; exon_number "4";
chr16	StringTie	exon	88532002	88532235	1000	+	.	gene_id "MSTRG.73332"; transcript_id "MSTRG.73332.146"; exon_number "5";
chr16	StringTie	exon	88532614	88532709	1000	+	.	gene_id "MSTRG.73332"; transcript_id "MSTRG.73332.146"; exon_number "6";
chr16	StringTie	exon	88532802	88532935	1000	+	.	gene_id "MSTRG.73332"; transcript_id "MSTRG.73332.146"; exon_number "7";
chr16	StringTie	exon	88533148	88534153	1000	+	.	gene_id "MSTRG.73332"; transcript_id "MSTRG.73332.146"; exon_number "8";
chr16	StringTie	transcript	88514213	88537031	1000	+	.	gene_id "MSTRG.73332"; transcript_id "MSTRG.73332.147";
chr16	StringTie	exon	88514213	88514520	1000	+	.	gene_id "MSTRG.73332"; transcript_id "MSTRG.73332.147"; exon_number "1";
chr16	StringTie	exon	88526814	88526916	1000	+	.	gene_id "MSTRG.73332"; transcript_id "MSTRG.73332.147"; exon_number "2";
chr16	StringTie	exon	88528032	88528238	1000	+	.	gene_id "MSTRG.73332"; transcript_id "MSTRG.73332.147"; exon_number "3";
chr16	StringTie	exon	88532002	88532235	1000	+	.	gene_id "MSTRG.73332"; transcript_id "MSTRG.73332.147"; exon_number "4";
chr16	StringTie	exon	88532614	88532687	1000	+	.	gene_id "MSTRG.73332"; transcript_id "MSTRG.73332.147"; exon_number "5";
chr16	StringTie	exon	88532789	88532935	1000	+	.	gene_id "MSTRG.73332"; transcript_id "MSTRG.73332.147"; exon_number "6";
chr16	StringTie	exon	88533148	88537031	1000	+	.	gene_id "MSTRG.73332"; transcript_id "MSTRG.73332.147"; exon_number "7";
chr16	StringTie	transcript	88514391	88536981	1000	+	.	gene_id "MSTRG.73332"; transcript_id "MSTRG.73332.148";
chr16	StringTie	exon	88514391	88514520	1000	+	.	gene_id "MSTRG.73332"; transcript_id "MSTRG.73332.148"; exon_number "1";
chr16	StringTie	exon	88526814	88526916	1000	+	.	gene_id "MSTRG.73332"; transcript_id "MSTRG.73332.148"; exon_number "2";
chr16	StringTie	exon	88528051	88528238	1000	+	.	gene_id "MSTRG.73332"; transcript_id "MSTRG.73332.148"; exon_number "3";
chr16	StringTie	exon	88532002	88532235	1000	+	.	gene_id "MSTRG.73332"; transcript_id "MSTRG.73332.148"; exon_number "4";
chr16	StringTie	exon	88532789	88532935	1000	+	.	gene_id "MSTRG.73332"; transcript_id "MSTRG.73332.148"; exon_number "5";
chr16	StringTie	exon	88533148	88536981	1000	+	.	gene_id "MSTRG.73332"; transcript_id "MSTRG.73332.148"; exon_number "6";
chr16	StringTie	transcript	88514395	88537031	1000	+	.	gene_id "MSTRG.73332"; transcript_id "MSTRG.73332.149";
chr16	StringTie	exon	88514395	88514520	1000	+	.	gene_id "MSTRG.73332"; transcript_id "MSTRG.73332.149"; exon_number "1";
chr16	StringTie	exon	88526814	88526916	1000	+	.	gene_id "MSTRG.73332"; transcript_id "MSTRG.73332.149"; exon_number "2";
chr16	StringTie	exon	88528032	88528238	1000	+	.	gene_id "MSTRG.73332"; transcript_id "MSTRG.73332.149"; exon_number "3";
chr16	StringTie	exon	88532022	88532709	1000	+	.	gene_id "MSTRG.73332"; transcript_id "MSTRG.73332.149"; exon_number "4";
chr16	StringTie	exon	88532789	88532935	1000	+	.	gene_id "MSTRG.73332"; transcript_id "MSTRG.73332.149"; exon_number "5";
chr16	StringTie	exon	88533148	88537031	1000	+	.	gene_id "MSTRG.73332"; transcript_id "MSTRG.73332.149"; exon_number "6";
chr16	StringTie	transcript	88424772	88440779	1000	+	.	gene_id "MSTRG.73332"; transcript_id "MSTRG.73332.15";
chr16	StringTie	exon	88424772	88424871	1000	+	.	gene_id "MSTRG.73332"; transcript_id "MSTRG.73332.15"; exon_number "1";
chr16	StringTie	exon	88427423	88440779	1000	+	.	gene_id "MSTRG.73332"; transcript_id "MSTRG.73332.15"; exon_number "2";
chr16	StringTie	transcript	88521013	88521859	1000	+	.	gene_id "MSTRG.73332"; transcript_id "MSTRG.73332.150";
chr16	StringTie	exon	88521013	88521042	1000	+	.	gene_id "MSTRG.73332"; transcript_id "MSTRG.73332.150"; exon_number "1";
chr16	StringTie	exon	88521110	88521859	1000	+	.	gene_id "MSTRG.73332"; transcript_id "MSTRG.73332.150"; exon_number "2";
chr16	StringTie	transcript	88521928	88537024	1000	+	.	gene_id "MSTRG.73332"; transcript_id "MSTRG.73332.151";
chr16	StringTie	exon	88521928	88522139	1000	+	.	gene_id "MSTRG.73332"; transcript_id "MSTRG.73332.151"; exon_number "1";
chr16	StringTie	exon	88526814	88526916	1000	+	.	gene_id "MSTRG.73332"; transcript_id "MSTRG.73332.151"; exon_number "2";
chr16	StringTie	exon	88528032	88532935	1000	+	.	gene_id "MSTRG.73332"; transcript_id "MSTRG.73332.151"; exon_number "3";
chr16	StringTie	exon	88533148	88537024	1000	+	.	gene_id "MSTRG.73332"; transcript_id "MSTRG.73332.151"; exon_number "4";
chr16	StringTie	transcript	88534280	88535224	1000	+	.	gene_id "MSTRG.73332"; transcript_id "MSTRG.73332.152";
chr16	StringTie	exon	88534280	88534643	1000	+	.	gene_id "MSTRG.73332"; transcript_id "MSTRG.73332.152"; exon_number "1";
chr16	StringTie	exon	88534782	88535224	1000	+	.	gene_id "MSTRG.73332"; transcript_id "MSTRG.73332.152"; exon_number "2";
chr16	StringTie	transcript	88534295	88535162	1000	+	.	gene_id "MSTRG.73332"; transcript_id "MSTRG.73332.153";
chr16	StringTie	exon	88534295	88534676	1000	+	.	gene_id "MSTRG.73332"; transcript_id "MSTRG.73332.153"; exon_number "1";
chr16	StringTie	exon	88534782	88535162	1000	+	.	gene_id "MSTRG.73332"; transcript_id "MSTRG.73332.153"; exon_number "2";
chr16	StringTie	transcript	88448605	88452923	1000	+	.	gene_id "MSTRG.73332"; transcript_id "MSTRG.73332.18";
chr16	StringTie	exon	88448605	88448824	1000	+	.	gene_id "MSTRG.73332"; transcript_id "MSTRG.73332.18"; exon_number "1";
chr16	StringTie	exon	88449913	88450041	1000	+	.	gene_id "MSTRG.73332"; transcript_id "MSTRG.73332.18"; exon_number "2";
chr16	StringTie	exon	88451379	88451629	1000	+	.	gene_id "MSTRG.73332"; transcript_id "MSTRG.73332.18"; exon_number "3";
chr16	StringTie	exon	88451733	88451938	1000	+	.	gene_id "MSTRG.73332"; transcript_id "MSTRG.73332.18"; exon_number "4";
chr16	StringTie	exon	88452305	88452923	1000	+	.	gene_id "MSTRG.73332"; transcript_id "MSTRG.73332.18"; exon_number "5";
chr16	StringTie	transcript	88448746	88452972	1000	+	.	gene_id "MSTRG.73332"; transcript_id "MSTRG.73332.19";
chr16	StringTie	exon	88448746	88448824	1000	+	.	gene_id "MSTRG.73332"; transcript_id "MSTRG.73332.19"; exon_number "1";
chr16	StringTie	exon	88451379	88451629	1000	+	.	gene_id "MSTRG.73332"; transcript_id "MSTRG.73332.19"; exon_number "2";
chr16	StringTie	exon	88451733	88451938	1000	+	.	gene_id "MSTRG.73332"; transcript_id "MSTRG.73332.19"; exon_number "3";
chr16	StringTie	exon	88452305	88452972	1000	+	.	gene_id "MSTRG.73332"; transcript_id "MSTRG.73332.19"; exon_number "4";
chr16	StringTie	transcript	88382605	88537016	1000	+	.	gene_id "MSTRG.73332"; transcript_id "MSTRG.73332.2";
chr16	StringTie	exon	88382605	88383254	1000	+	.	gene_id "MSTRG.73332"; transcript_id "MSTRG.73332.2"; exon_number "1";
chr16	StringTie	exon	88399807	88400031	1000	+	.	gene_id "MSTRG.73332"; transcript_id "MSTRG.73332.2"; exon_number "2";
chr16	StringTie	exon	88424807	88424871	1000	+	.	gene_id "MSTRG.73332"; transcript_id "MSTRG.73332.2"; exon_number "3";
chr16	StringTie	exon	88427345	88447699	1000	+	.	gene_id "MSTRG.73332"; transcript_id "MSTRG.73332.2"; exon_number "4";
chr16	StringTie	exon	88451379	88451629	1000	+	.	gene_id "MSTRG.73332"; transcript_id "MSTRG.73332.2"; exon_number "5";
chr16	StringTie	exon	88451733	88451938	1000	+	.	gene_id "MSTRG.73332"; transcript_id "MSTRG.73332.2"; exon_number "6";
chr16	StringTie	exon	88464687	88464808	1000	+	.	gene_id "MSTRG.73332"; transcript_id "MSTRG.73332.2"; exon_number "7";
chr16	StringTie	exon	88485939	88486043	1000	+	.	gene_id "MSTRG.73332"; transcript_id "MSTRG.73332.2"; exon_number "8";
chr16	StringTie	exon	88489031	88489153	1000	+	.	gene_id "MSTRG.73332"; transcript_id "MSTRG.73332.2"; exon_number "9";
chr16	StringTie	exon	88514387	88514520	1000	+	.	gene_id "MSTRG.73332"; transcript_id "MSTRG.73332.2"; exon_number "10";
chr16	StringTie	exon	88526814	88526916	1000	+	.	gene_id "MSTRG.73332"; transcript_id "MSTRG.73332.2"; exon_number "11";
chr16	StringTie	exon	88528032	88528238	1000	+	.	gene_id "MSTRG.73332"; transcript_id "MSTRG.73332.2"; exon_number "12";
chr16	StringTie	exon	88532002	88532235	1000	+	.	gene_id "MSTRG.73332"; transcript_id "MSTRG.73332.2"; exon_number "13";
chr16	StringTie	exon	88532614	88532709	1000	+	.	gene_id "MSTRG.73332"; transcript_id "MSTRG.73332.2"; exon_number "14";
chr16	StringTie	exon	88532789	88532935	1000	+	.	gene_id "MSTRG.73332"; transcript_id "MSTRG.73332.2"; exon_number "15";
chr16	StringTie	exon	88533148	88537016	1000	+	.	gene_id "MSTRG.73332"; transcript_id "MSTRG.73332.2"; exon_number "16";
chr16	StringTie	transcript	88449406	88537077	1000	+	.	gene_id "MSTRG.73332"; transcript_id "MSTRG.73332.20";
chr16	StringTie	exon	88449406	88451629	1000	+	.	gene_id "MSTRG.73332"; transcript_id "MSTRG.73332.20"; exon_number "1";
chr16	StringTie	exon	88451733	88452430	1000	+	.	gene_id "MSTRG.73332"; transcript_id "MSTRG.73332.20"; exon_number "2";
chr16	StringTie	exon	88453282	88453678	1000	+	.	gene_id "MSTRG.73332"; transcript_id "MSTRG.73332.20"; exon_number "3";
chr16	StringTie	exon	88485939	88486043	1000	+	.	gene_id "MSTRG.73332"; transcript_id "MSTRG.73332.20"; exon_number "4";
chr16	StringTie	exon	88489031	88489153	1000	+	.	gene_id "MSTRG.73332"; transcript_id "MSTRG.73332.20"; exon_number "5";
chr16	StringTie	exon	88514387	88514520	1000	+	.	gene_id "MSTRG.73332"; transcript_id "MSTRG.73332.20"; exon_number "6";
chr16	StringTie	exon	88526814	88526916	1000	+	.	gene_id "MSTRG.73332"; transcript_id "MSTRG.73332.20"; exon_number "7";
chr16	StringTie	exon	88528032	88528238	1000	+	.	gene_id "MSTRG.73332"; transcript_id "MSTRG.73332.20"; exon_number "8";
chr16	StringTie	exon	88532002	88532235	1000	+	.	gene_id "MSTRG.73332"; transcript_id "MSTRG.73332.20"; exon_number "9";
chr16	StringTie	exon	88532614	88532709	1000	+	.	gene_id "MSTRG.73332"; transcript_id "MSTRG.73332.20"; exon_number "10";
chr16	StringTie	exon	88532789	88532935	1000	+	.	gene_id "MSTRG.73332"; transcript_id "MSTRG.73332.20"; exon_number "11";
chr16	StringTie	exon	88533148	88537077	1000	+	.	gene_id "MSTRG.73332"; transcript_id "MSTRG.73332.20"; exon_number "12";
chr16	StringTie	transcript	88450183	88452934	1000	+	.	gene_id "MSTRG.73332"; transcript_id "MSTRG.73332.21";
chr16	StringTie	exon	88450183	88450301	1000	+	.	gene_id "MSTRG.73332"; transcript_id "MSTRG.73332.21"; exon_number "1";
chr16	StringTie	exon	88451379	88451629	1000	+	.	gene_id "MSTRG.73332"; transcript_id "MSTRG.73332.21"; exon_number "2";
chr16	StringTie	exon	88451733	88451938	1000	+	.	gene_id "MSTRG.73332"; transcript_id "MSTRG.73332.21"; exon_number "3";
chr16	StringTie	exon	88452305	88452934	1000	+	.	gene_id "MSTRG.73332"; transcript_id "MSTRG.73332.21"; exon_number "4";
chr16	StringTie	transcript	88451193	88533438	1000	+	.	gene_id "MSTRG.73332"; transcript_id "MSTRG.73332.22";
chr16	StringTie	exon	88451193	88451629	1000	+	.	gene_id "MSTRG.73332"; transcript_id "MSTRG.73332.22"; exon_number "1";
chr16	StringTie	exon	88485939	88486043	1000	+	.	gene_id "MSTRG.73332"; transcript_id "MSTRG.73332.22"; exon_number "2";
chr16	StringTie	exon	88489031	88489153	1000	+	.	gene_id "MSTRG.73332"; transcript_id "MSTRG.73332.22"; exon_number "3";
chr16	StringTie	exon	88526814	88526916	1000	+	.	gene_id "MSTRG.73332"; transcript_id "MSTRG.73332.22"; exon_number "4";
chr16	StringTie	exon	88528032	88528238	1000	+	.	gene_id "MSTRG.73332"; transcript_id "MSTRG.73332.22"; exon_number "5";
chr16	StringTie	exon	88532002	88532235	1000	+	.	gene_id "MSTRG.73332"; transcript_id "MSTRG.73332.22"; exon_number "6";
chr16	StringTie	exon	88532614	88532709	1000	+	.	gene_id "MSTRG.73332"; transcript_id "MSTRG.73332.22"; exon_number "7";
chr16	StringTie	exon	88532789	88532935	1000	+	.	gene_id "MSTRG.73332"; transcript_id "MSTRG.73332.22"; exon_number "8";
chr16	StringTie	exon	88533152	88533438	1000	+	.	gene_id "MSTRG.73332"; transcript_id "MSTRG.73332.22"; exon_number "9";
chr16	StringTie	transcript	88451200	88537030	1000	+	.	gene_id "MSTRG.73332"; transcript_id "MSTRG.73332.23";
chr16	StringTie	exon	88451200	88451629	1000	+	.	gene_id "MSTRG.73332"; transcript_id "MSTRG.73332.23"; exon_number "1";
chr16	StringTie	exon	88451733	88451938	1000	+	.	gene_id "MSTRG.73332"; transcript_id "MSTRG.73332.23"; exon_number "2";
chr16	StringTie	exon	88485939	88486043	1000	+	.	gene_id "MSTRG.73332"; transcript_id "MSTRG.73332.23"; exon_number "3";
chr16	StringTie	exon	88489031	88489153	1000	+	.	gene_id "MSTRG.73332"; transcript_id "MSTRG.73332.23"; exon_number "4";
chr16	StringTie	exon	88514387	88514520	1000	+	.	gene_id "MSTRG.73332"; transcript_id "MSTRG.73332.23"; exon_number "5";
chr16	StringTie	exon	88526814	88526916	1000	+	.	gene_id "MSTRG.73332"; transcript_id "MSTRG.73332.23"; exon_number "6";
chr16	StringTie	exon	88528032	88528238	1000	+	.	gene_id "MSTRG.73332"; transcript_id "MSTRG.73332.23"; exon_number "7";
chr16	StringTie	exon	88532002	88532235	1000	+	.	gene_id "MSTRG.73332"; transcript_id "MSTRG.73332.23"; exon_number "8";
chr16	StringTie	exon	88532614	88532709	1000	+	.	gene_id "MSTRG.73332"; transcript_id "MSTRG.73332.23"; exon_number "9";
chr16	StringTie	exon	88532789	88532935	1000	+	.	gene_id "MSTRG.73332"; transcript_id "MSTRG.73332.23"; exon_number "10";
chr16	StringTie	exon	88533148	88537030	1000	+	.	gene_id "MSTRG.73332"; transcript_id "MSTRG.73332.23"; exon_number "11";
chr16	StringTie	transcript	88451365	88536991	1000	+	.	gene_id "MSTRG.73332"; transcript_id "MSTRG.73332.24";
chr16	StringTie	exon	88451365	88451629	1000	+	.	gene_id "MSTRG.73332"; transcript_id "MSTRG.73332.24"; exon_number "1";
chr16	StringTie	exon	88485939	88486043	1000	+	.	gene_id "MSTRG.73332"; transcript_id "MSTRG.73332.24"; exon_number "2";
chr16	StringTie	exon	88489031	88489153	1000	+	.	gene_id "MSTRG.73332"; transcript_id "MSTRG.73332.24"; exon_number "3";
chr16	StringTie	exon	88514387	88514520	1000	+	.	gene_id "MSTRG.73332"; transcript_id "MSTRG.73332.24"; exon_number "4";
chr16	StringTie	exon	88526814	88526916	1000	+	.	gene_id "MSTRG.73332"; transcript_id "MSTRG.73332.24"; exon_number "5";
chr16	StringTie	exon	88528032	88528238	1000	+	.	gene_id "MSTRG.73332"; transcript_id "MSTRG.73332.24"; exon_number "6";
chr16	StringTie	exon	88532002	88532235	1000	+	.	gene_id "MSTRG.73332"; transcript_id "MSTRG.73332.24"; exon_number "7";
chr16	StringTie	exon	88532614	88532709	1000	+	.	gene_id "MSTRG.73332"; transcript_id "MSTRG.73332.24"; exon_number "8";
chr16	StringTie	exon	88532789	88532935	1000	+	.	gene_id "MSTRG.73332"; transcript_id "MSTRG.73332.24"; exon_number "9";
chr16	StringTie	exon	88533148	88536530	1000	+	.	gene_id "MSTRG.73332"; transcript_id "MSTRG.73332.24"; exon_number "10";
chr16	StringTie	exon	88536684	88536991	1000	+	.	gene_id "MSTRG.73332"; transcript_id "MSTRG.73332.24"; exon_number "11";
chr16	StringTie	transcript	88451770	88534135	1000	+	.	gene_id "MSTRG.73332"; transcript_id "MSTRG.73332.25";
chr16	StringTie	exon	88451770	88451938	1000	+	.	gene_id "MSTRG.73332"; transcript_id "MSTRG.73332.25"; exon_number "1";
chr16	StringTie	exon	88485939	88486043	1000	+	.	gene_id "MSTRG.73332"; transcript_id "MSTRG.73332.25"; exon_number "2";
chr16	StringTie	exon	88489031	88489153	1000	+	.	gene_id "MSTRG.73332"; transcript_id "MSTRG.73332.25"; exon_number "3";
chr16	StringTie	exon	88526814	88526916	1000	+	.	gene_id "MSTRG.73332"; transcript_id "MSTRG.73332.25"; exon_number "4";
chr16	StringTie	exon	88528032	88528238	1000	+	.	gene_id "MSTRG.73332"; transcript_id "MSTRG.73332.25"; exon_number "5";
chr16	StringTie	exon	88532002	88532235	1000	+	.	gene_id "MSTRG.73332"; transcript_id "MSTRG.73332.25"; exon_number "6";
chr16	StringTie	exon	88532614	88532709	1000	+	.	gene_id "MSTRG.73332"; transcript_id "MSTRG.73332.25"; exon_number "7";
chr16	StringTie	exon	88532802	88532935	1000	+	.	gene_id "MSTRG.73332"; transcript_id "MSTRG.73332.25"; exon_number "8";
chr16	StringTie	exon	88533148	88534135	1000	+	.	gene_id "MSTRG.73332"; transcript_id "MSTRG.73332.25"; exon_number "9";
chr16	StringTie	transcript	88451795	88533449	1000	+	.	gene_id "MSTRG.73332"; transcript_id "MSTRG.73332.26";
chr16	StringTie	exon	88451795	88451938	1000	+	.	gene_id "MSTRG.73332"; transcript_id "MSTRG.73332.26"; exon_number "1";
chr16	StringTie	exon	88485939	88486043	1000	+	.	gene_id "MSTRG.73332"; transcript_id "MSTRG.73332.26"; exon_number "2";
chr16	StringTie	exon	88489031	88489153	1000	+	.	gene_id "MSTRG.73332"; transcript_id "MSTRG.73332.26"; exon_number "3";
chr16	StringTie	exon	88526814	88526916	1000	+	.	gene_id "MSTRG.73332"; transcript_id "MSTRG.73332.26"; exon_number "4";
chr16	StringTie	exon	88528032	88528238	1000	+	.	gene_id "MSTRG.73332"; transcript_id "MSTRG.73332.26"; exon_number "5";
chr16	StringTie	exon	88532002	88532235	1000	+	.	gene_id "MSTRG.73332"; transcript_id "MSTRG.73332.26"; exon_number "6";
chr16	StringTie	exon	88532614	88532709	1000	+	.	gene_id "MSTRG.73332"; transcript_id "MSTRG.73332.26"; exon_number "7";
chr16	StringTie	exon	88532789	88532935	1000	+	.	gene_id "MSTRG.73332"; transcript_id "MSTRG.73332.26"; exon_number "8";
chr16	StringTie	exon	88533148	88533449	1000	+	.	gene_id "MSTRG.73332"; transcript_id "MSTRG.73332.26"; exon_number "9";
chr16	StringTie	transcript	88453214	88537632	1000	+	.	gene_id "MSTRG.73332"; transcript_id "MSTRG.73332.27";
chr16	StringTie	exon	88453214	88453678	1000	+	.	gene_id "MSTRG.73332"; transcript_id "MSTRG.73332.27"; exon_number "1";
chr16	StringTie	exon	88464687	88464808	1000	+	.	gene_id "MSTRG.73332"; transcript_id "MSTRG.73332.27"; exon_number "2";
chr16	StringTie	exon	88485939	88486043	1000	+	.	gene_id "MSTRG.73332"; transcript_id "MSTRG.73332.27"; exon_number "3";
chr16	StringTie	exon	88489031	88489153	1000	+	.	gene_id "MSTRG.73332"; transcript_id "MSTRG.73332.27"; exon_number "4";
chr16	StringTie	exon	88514387	88514520	1000	+	.	gene_id "MSTRG.73332"; transcript_id "MSTRG.73332.27"; exon_number "5";
chr16	StringTie	exon	88526814	88526916	1000	+	.	gene_id "MSTRG.73332"; transcript_id "MSTRG.73332.27"; exon_number "6";
chr16	StringTie	exon	88528032	88528238	1000	+	.	gene_id "MSTRG.73332"; transcript_id "MSTRG.73332.27"; exon_number "7";
chr16	StringTie	exon	88532002	88532235	1000	+	.	gene_id "MSTRG.73332"; transcript_id "MSTRG.73332.27"; exon_number "8";
chr16	StringTie	exon	88532614	88532709	1000	+	.	gene_id "MSTRG.73332"; transcript_id "MSTRG.73332.27"; exon_number "9";
chr16	StringTie	exon	88532789	88532935	1000	+	.	gene_id "MSTRG.73332"; transcript_id "MSTRG.73332.27"; exon_number "10";
chr16	StringTie	exon	88533148	88537632	1000	+	.	gene_id "MSTRG.73332"; transcript_id "MSTRG.73332.27"; exon_number "11";
chr16	StringTie	transcript	88453216	88535126	1000	+	.	gene_id "MSTRG.73332"; transcript_id "MSTRG.73332.28";
chr16	StringTie	exon	88453216	88453678	1000	+	.	gene_id "MSTRG.73332"; transcript_id "MSTRG.73332.28"; exon_number "1";
chr16	StringTie	exon	88454130	88455342	1000	+	.	gene_id "MSTRG.73332"; transcript_id "MSTRG.73332.28"; exon_number "2";
chr16	StringTie	exon	88485939	88486043	1000	+	.	gene_id "MSTRG.73332"; transcript_id "MSTRG.73332.28"; exon_number "3";
chr16	StringTie	exon	88489031	88489153	1000	+	.	gene_id "MSTRG.73332"; transcript_id "MSTRG.73332.28"; exon_number "4";
chr16	StringTie	exon	88514387	88514520	1000	+	.	gene_id "MSTRG.73332"; transcript_id "MSTRG.73332.28"; exon_number "5";
chr16	StringTie	exon	88526814	88526916	1000	+	.	gene_id "MSTRG.73332"; transcript_id "MSTRG.73332.28"; exon_number "6";
chr16	StringTie	exon	88528032	88528238	1000	+	.	gene_id "MSTRG.73332"; transcript_id "MSTRG.73332.28"; exon_number "7";
chr16	StringTie	exon	88532002	88532235	1000	+	.	gene_id "MSTRG.73332"; transcript_id "MSTRG.73332.28"; exon_number "8";
chr16	StringTie	exon	88532614	88532709	1000	+	.	gene_id "MSTRG.73332"; transcript_id "MSTRG.73332.28"; exon_number "9";
chr16	StringTie	exon	88532789	88532935	1000	+	.	gene_id "MSTRG.73332"; transcript_id "MSTRG.73332.28"; exon_number "10";
chr16	StringTie	exon	88533148	88535126	1000	+	.	gene_id "MSTRG.73332"; transcript_id "MSTRG.73332.28"; exon_number "11";
chr16	StringTie	transcript	88453268	88537046	1000	+	.	gene_id "MSTRG.73332"; transcript_id "MSTRG.73332.29";
chr16	StringTie	exon	88453268	88453678	1000	+	.	gene_id "MSTRG.73332"; transcript_id "MSTRG.73332.29"; exon_number "1";
chr16	StringTie	exon	88485939	88486043	1000	+	.	gene_id "MSTRG.73332"; transcript_id "MSTRG.73332.29"; exon_number "2";
chr16	StringTie	exon	88489031	88489153	1000	+	.	gene_id "MSTRG.73332"; transcript_id "MSTRG.73332.29"; exon_number "3";
chr16	StringTie	exon	88514387	88514520	1000	+	.	gene_id "MSTRG.73332"; transcript_id "MSTRG.73332.29"; exon_number "4";
chr16	StringTie	exon	88526814	88526916	1000	+	.	gene_id "MSTRG.73332"; transcript_id "MSTRG.73332.29"; exon_number "5";
chr16	StringTie	exon	88528032	88528238	1000	+	.	gene_id "MSTRG.73332"; transcript_id "MSTRG.73332.29"; exon_number "6";
chr16	StringTie	exon	88532002	88532235	1000	+	.	gene_id "MSTRG.73332"; transcript_id "MSTRG.73332.29"; exon_number "7";
chr16	StringTie	exon	88532523	88532709	1000	+	.	gene_id "MSTRG.73332"; transcript_id "MSTRG.73332.29"; exon_number "8";
chr16	StringTie	exon	88532789	88532935	1000	+	.	gene_id "MSTRG.73332"; transcript_id "MSTRG.73332.29"; exon_number "9";
chr16	StringTie	exon	88533148	88537046	1000	+	.	gene_id "MSTRG.73332"; transcript_id "MSTRG.73332.29"; exon_number "10";
chr16	StringTie	transcript	88383195	88442223	1000	+	.	gene_id "MSTRG.73332"; transcript_id "MSTRG.73332.3";
chr16	StringTie	exon	88383195	88383254	1000	+	.	gene_id "MSTRG.73332"; transcript_id "MSTRG.73332.3"; exon_number "1";
chr16	StringTie	exon	88424807	88424871	1000	+	.	gene_id "MSTRG.73332"; transcript_id "MSTRG.73332.3"; exon_number "2";
chr16	StringTie	exon	88427345	88442223	1000	+	.	gene_id "MSTRG.73332"; transcript_id "MSTRG.73332.3"; exon_number "3";
chr16	StringTie	transcript	88453268	88537601	1000	+	.	gene_id "MSTRG.73332"; transcript_id "MSTRG.73332.30";
chr16	StringTie	exon	88453268	88453543	1000	+	.	gene_id "MSTRG.73332"; transcript_id "MSTRG.73332.30"; exon_number "1";
chr16	StringTie	exon	88453626	88453678	1000	+	.	gene_id "MSTRG.73332"; transcript_id "MSTRG.73332.30"; exon_number "2";
chr16	StringTie	exon	88485939	88486043	1000	+	.	gene_id "MSTRG.73332"; transcript_id "MSTRG.73332.30"; exon_number "3";
chr16	StringTie	exon	88489031	88489153	1000	+	.	gene_id "MSTRG.73332"; transcript_id "MSTRG.73332.30"; exon_number "4";
chr16	StringTie	exon	88514387	88514520	1000	+	.	gene_id "MSTRG.73332"; transcript_id "MSTRG.73332.30"; exon_number "5";
chr16	StringTie	exon	88526814	88526916	1000	+	.	gene_id "MSTRG.73332"; transcript_id "MSTRG.73332.30"; exon_number "6";
chr16	StringTie	exon	88528032	88528238	1000	+	.	gene_id "MSTRG.73332"; transcript_id "MSTRG.73332.30"; exon_number "7";
chr16	StringTie	exon	88532002	88532709	1000	+	.	gene_id "MSTRG.73332"; transcript_id "MSTRG.73332.30"; exon_number "8";
chr16	StringTie	exon	88532789	88532935	1000	+	.	gene_id "MSTRG.73332"; transcript_id "MSTRG.73332.30"; exon_number "9";
chr16	StringTie	exon	88533148	88537601	1000	+	.	gene_id "MSTRG.73332"; transcript_id "MSTRG.73332.30"; exon_number "10";
chr16	StringTie	transcript	88453298	88534178	1000	+	.	gene_id "MSTRG.73332"; transcript_id "MSTRG.73332.31";
chr16	StringTie	exon	88453298	88453678	1000	+	.	gene_id "MSTRG.73332"; transcript_id "MSTRG.73332.31"; exon_number "1";
chr16	StringTie	exon	88485939	88486043	1000	+	.	gene_id "MSTRG.73332"; transcript_id "MSTRG.73332.31"; exon_number "2";
chr16	StringTie	exon	88489031	88489153	1000	+	.	gene_id "MSTRG.73332"; transcript_id "MSTRG.73332.31"; exon_number "3";
chr16	StringTie	exon	88526814	88526916	1000	+	.	gene_id "MSTRG.73332"; transcript_id "MSTRG.73332.31"; exon_number "4";
chr16	StringTie	exon	88528032	88528238	1000	+	.	gene_id "MSTRG.73332"; transcript_id "MSTRG.73332.31"; exon_number "5";
chr16	StringTie	exon	88532002	88532235	1000	+	.	gene_id "MSTRG.73332"; transcript_id "MSTRG.73332.31"; exon_number "6";
chr16	StringTie	exon	88532614	88532687	1000	+	.	gene_id "MSTRG.73332"; transcript_id "MSTRG.73332.31"; exon_number "7";
chr16	StringTie	exon	88532789	88532935	1000	+	.	gene_id "MSTRG.73332"; transcript_id "MSTRG.73332.31"; exon_number "8";
chr16	StringTie	exon	88533148	88534178	1000	+	.	gene_id "MSTRG.73332"; transcript_id "MSTRG.73332.31"; exon_number "9";
chr16	StringTie	transcript	88453314	88534179	1000	+	.	gene_id "MSTRG.73332"; transcript_id "MSTRG.73332.32";
chr16	StringTie	exon	88453314	88453678	1000	+	.	gene_id "MSTRG.73332"; transcript_id "MSTRG.73332.32"; exon_number "1";
chr16	StringTie	exon	88485939	88486043	1000	+	.	gene_id "MSTRG.73332"; transcript_id "MSTRG.73332.32"; exon_number "2";
chr16	StringTie	exon	88489031	88489153	1000	+	.	gene_id "MSTRG.73332"; transcript_id "MSTRG.73332.32"; exon_number "3";
chr16	StringTie	exon	88526814	88526916	1000	+	.	gene_id "MSTRG.73332"; transcript_id "MSTRG.73332.32"; exon_number "4";
chr16	StringTie	exon	88528032	88528238	1000	+	.	gene_id "MSTRG.73332"; transcript_id "MSTRG.73332.32"; exon_number "5";
chr16	StringTie	exon	88532005	88532235	1000	+	.	gene_id "MSTRG.73332"; transcript_id "MSTRG.73332.32"; exon_number "6";
chr16	StringTie	exon	88532614	88532709	1000	+	.	gene_id "MSTRG.73332"; transcript_id "MSTRG.73332.32"; exon_number "7";
chr16	StringTie	exon	88532789	88532935	1000	+	.	gene_id "MSTRG.73332"; transcript_id "MSTRG.73332.32"; exon_number "8";
chr16	StringTie	exon	88533148	88534179	1000	+	.	gene_id "MSTRG.73332"; transcript_id "MSTRG.73332.32"; exon_number "9";
chr16	StringTie	transcript	88453314	88537024	1000	+	.	gene_id "MSTRG.73332"; transcript_id "MSTRG.73332.33";
chr16	StringTie	exon	88453314	88453678	1000	+	.	gene_id "MSTRG.73332"; transcript_id "MSTRG.73332.33"; exon_number "1";
chr16	StringTie	exon	88485939	88486043	1000	+	.	gene_id "MSTRG.73332"; transcript_id "MSTRG.73332.33"; exon_number "2";
chr16	StringTie	exon	88489031	88489153	1000	+	.	gene_id "MSTRG.73332"; transcript_id "MSTRG.73332.33"; exon_number "3";
chr16	StringTie	exon	88526814	88526916	1000	+	.	gene_id "MSTRG.73332"; transcript_id "MSTRG.73332.33"; exon_number "4";
chr16	StringTie	exon	88528032	88528238	1000	+	.	gene_id "MSTRG.73332"; transcript_id "MSTRG.73332.33"; exon_number "5";
chr16	StringTie	exon	88532002	88532235	1000	+	.	gene_id "MSTRG.73332"; transcript_id "MSTRG.73332.33"; exon_number "6";
chr16	StringTie	exon	88532614	88532709	1000	+	.	gene_id "MSTRG.73332"; transcript_id "MSTRG.73332.33"; exon_number "7";
chr16	StringTie	exon	88532789	88532935	1000	+	.	gene_id "MSTRG.73332"; transcript_id "MSTRG.73332.33"; exon_number "8";
chr16	StringTie	exon	88533152	88537024	1000	+	.	gene_id "MSTRG.73332"; transcript_id "MSTRG.73332.33"; exon_number "9";
chr16	StringTie	transcript	88453318	88535128	1000	+	.	gene_id "MSTRG.73332"; transcript_id "MSTRG.73332.35";
chr16	StringTie	exon	88453318	88453421	1000	+	.	gene_id "MSTRG.73332"; transcript_id "MSTRG.73332.35"; exon_number "1";
chr16	StringTie	exon	88453621	88453678	1000	+	.	gene_id "MSTRG.73332"; transcript_id "MSTRG.73332.35"; exon_number "2";
chr16	StringTie	exon	88485939	88486043	1000	+	.	gene_id "MSTRG.73332"; transcript_id "MSTRG.73332.35"; exon_number "3";
chr16	StringTie	exon	88489031	88489153	1000	+	.	gene_id "MSTRG.73332"; transcript_id "MSTRG.73332.35"; exon_number "4";
chr16	StringTie	exon	88513380	88513626	1000	+	.	gene_id "MSTRG.73332"; transcript_id "MSTRG.73332.35"; exon_number "5";
chr16	StringTie	exon	88514387	88514520	1000	+	.	gene_id "MSTRG.73332"; transcript_id "MSTRG.73332.35"; exon_number "6";
chr16	StringTie	exon	88526814	88526916	1000	+	.	gene_id "MSTRG.73332"; transcript_id "MSTRG.73332.35"; exon_number "7";
chr16	StringTie	exon	88528032	88528238	1000	+	.	gene_id "MSTRG.73332"; transcript_id "MSTRG.73332.35"; exon_number "8";
chr16	StringTie	exon	88532002	88532235	1000	+	.	gene_id "MSTRG.73332"; transcript_id "MSTRG.73332.35"; exon_number "9";
chr16	StringTie	exon	88532614	88532709	1000	+	.	gene_id "MSTRG.73332"; transcript_id "MSTRG.73332.35"; exon_number "10";
chr16	StringTie	exon	88532789	88532935	1000	+	.	gene_id "MSTRG.73332"; transcript_id "MSTRG.73332.35"; exon_number "11";
chr16	StringTie	exon	88533152	88535128	1000	+	.	gene_id "MSTRG.73332"; transcript_id "MSTRG.73332.35"; exon_number "12";
chr16	StringTie	transcript	88453336	88537136	1000	+	.	gene_id "MSTRG.73332"; transcript_id "MSTRG.73332.36";
chr16	StringTie	exon	88453336	88453678	1000	+	.	gene_id "MSTRG.73332"; transcript_id "MSTRG.73332.36"; exon_number "1";
chr16	StringTie	exon	88485939	88486043	1000	+	.	gene_id "MSTRG.73332"; transcript_id "MSTRG.73332.36"; exon_number "2";
chr16	StringTie	exon	88489031	88489153	1000	+	.	gene_id "MSTRG.73332"; transcript_id "MSTRG.73332.36"; exon_number "3";
chr16	StringTie	exon	88526814	88526916	1000	+	.	gene_id "MSTRG.73332"; transcript_id "MSTRG.73332.36"; exon_number "4";
chr16	StringTie	exon	88528032	88528238	1000	+	.	gene_id "MSTRG.73332"; transcript_id "MSTRG.73332.36"; exon_number "5";
chr16	StringTie	exon	88532002	88532235	1000	+	.	gene_id "MSTRG.73332"; transcript_id "MSTRG.73332.36"; exon_number "6";
chr16	StringTie	exon	88532614	88532709	1000	+	.	gene_id "MSTRG.73332"; transcript_id "MSTRG.73332.36"; exon_number "7";
chr16	StringTie	exon	88532789	88532935	1000	+	.	gene_id "MSTRG.73332"; transcript_id "MSTRG.73332.36"; exon_number "8";
chr16	StringTie	exon	88533148	88537136	1000	+	.	gene_id "MSTRG.73332"; transcript_id "MSTRG.73332.36"; exon_number "9";
chr16	StringTie	transcript	88453518	88534175	1000	+	.	gene_id "MSTRG.73332"; transcript_id "MSTRG.73332.37";
chr16	StringTie	exon	88453518	88453678	1000	+	.	gene_id "MSTRG.73332"; transcript_id "MSTRG.73332.37"; exon_number "1";
chr16	StringTie	exon	88485939	88486043	1000	+	.	gene_id "MSTRG.73332"; transcript_id "MSTRG.73332.37"; exon_number "2";
chr16	StringTie	exon	88489031	88489153	1000	+	.	gene_id "MSTRG.73332"; transcript_id "MSTRG.73332.37"; exon_number "3";
chr16	StringTie	exon	88526814	88526916	1000	+	.	gene_id "MSTRG.73332"; transcript_id "MSTRG.73332.37"; exon_number "4";
chr16	StringTie	exon	88528051	88528238	1000	+	.	gene_id "MSTRG.73332"; transcript_id "MSTRG.73332.37"; exon_number "5";
chr16	StringTie	exon	88532005	88532235	1000	+	.	gene_id "MSTRG.73332"; transcript_id "MSTRG.73332.37"; exon_number "6";
chr16	StringTie	exon	88532614	88532709	1000	+	.	gene_id "MSTRG.73332"; transcript_id "MSTRG.73332.37"; exon_number "7";
chr16	StringTie	exon	88532802	88532935	1000	+	.	gene_id "MSTRG.73332"; transcript_id "MSTRG.73332.37"; exon_number "8";
chr16	StringTie	exon	88533152	88534175	1000	+	.	gene_id "MSTRG.73332"; transcript_id "MSTRG.73332.37"; exon_number "9";
chr16	StringTie	transcript	88453530	88534139	1000	+	.	gene_id "MSTRG.73332"; transcript_id "MSTRG.73332.38";
chr16	StringTie	exon	88453530	88453678	1000	+	.	gene_id "MSTRG.73332"; transcript_id "MSTRG.73332.38"; exon_number "1";
chr16	StringTie	exon	88485939	88486043	1000	+	.	gene_id "MSTRG.73332"; transcript_id "MSTRG.73332.38"; exon_number "2";
chr16	StringTie	exon	88489031	88489153	1000	+	.	gene_id "MSTRG.73332"; transcript_id "MSTRG.73332.38"; exon_number "3";
chr16	StringTie	exon	88526814	88526916	1000	+	.	gene_id "MSTRG.73332"; transcript_id "MSTRG.73332.38"; exon_number "4";
chr16	StringTie	exon	88528032	88528238	1000	+	.	gene_id "MSTRG.73332"; transcript_id "MSTRG.73332.38"; exon_number "5";
chr16	StringTie	exon	88532002	88532235	1000	+	.	gene_id "MSTRG.73332"; transcript_id "MSTRG.73332.38"; exon_number "6";
chr16	StringTie	exon	88532614	88532709	1000	+	.	gene_id "MSTRG.73332"; transcript_id "MSTRG.73332.38"; exon_number "7";
chr16	StringTie	exon	88532789	88532935	1000	+	.	gene_id "MSTRG.73332"; transcript_id "MSTRG.73332.38"; exon_number "8";
chr16	StringTie	exon	88533077	88534139	1000	+	.	gene_id "MSTRG.73332"; transcript_id "MSTRG.73332.38"; exon_number "9";
chr16	StringTie	transcript	88453530	88535137	1000	+	.	gene_id "MSTRG.73332"; transcript_id "MSTRG.73332.39";
chr16	StringTie	exon	88453530	88453678	1000	+	.	gene_id "MSTRG.73332"; transcript_id "MSTRG.73332.39"; exon_number "1";
chr16	StringTie	exon	88485939	88486043	1000	+	.	gene_id "MSTRG.73332"; transcript_id "MSTRG.73332.39"; exon_number "2";
chr16	StringTie	exon	88489031	88489153	1000	+	.	gene_id "MSTRG.73332"; transcript_id "MSTRG.73332.39"; exon_number "3";
chr16	StringTie	exon	88513380	88513622	1000	+	.	gene_id "MSTRG.73332"; transcript_id "MSTRG.73332.39"; exon_number "4";
chr16	StringTie	exon	88514387	88514520	1000	+	.	gene_id "MSTRG.73332"; transcript_id "MSTRG.73332.39"; exon_number "5";
chr16	StringTie	exon	88526814	88526916	1000	+	.	gene_id "MSTRG.73332"; transcript_id "MSTRG.73332.39"; exon_number "6";
chr16	StringTie	exon	88528051	88528238	1000	+	.	gene_id "MSTRG.73332"; transcript_id "MSTRG.73332.39"; exon_number "7";
chr16	StringTie	exon	88532002	88532235	1000	+	.	gene_id "MSTRG.73332"; transcript_id "MSTRG.73332.39"; exon_number "8";
chr16	StringTie	exon	88532614	88532709	1000	+	.	gene_id "MSTRG.73332"; transcript_id "MSTRG.73332.39"; exon_number "9";
chr16	StringTie	exon	88532789	88532935	1000	+	.	gene_id "MSTRG.73332"; transcript_id "MSTRG.73332.39"; exon_number "10";
chr16	StringTie	exon	88533148	88535137	1000	+	.	gene_id "MSTRG.73332"; transcript_id "MSTRG.73332.39"; exon_number "11";
chr16	StringTie	transcript	88393170	88395289	1000	+	.	gene_id "MSTRG.73332"; transcript_id "MSTRG.73332.4";
chr16	StringTie	exon	88393170	88393265	1000	+	.	gene_id "MSTRG.73332"; transcript_id "MSTRG.73332.4"; exon_number "1";
chr16	StringTie	exon	88393959	88395289	1000	+	.	gene_id "MSTRG.73332"; transcript_id "MSTRG.73332.4"; exon_number "2";
chr16	StringTie	transcript	88453574	88534157	1000	+	.	gene_id "MSTRG.73332"; transcript_id "MSTRG.73332.40";
chr16	StringTie	exon	88453574	88453678	1000	+	.	gene_id "MSTRG.73332"; transcript_id "MSTRG.73332.40"; exon_number "1";
chr16	StringTie	exon	88485939	88486043	1000	+	.	gene_id "MSTRG.73332"; transcript_id "MSTRG.73332.40"; exon_number "2";
chr16	StringTie	exon	88489031	88489153	1000	+	.	gene_id "MSTRG.73332"; transcript_id "MSTRG.73332.40"; exon_number "3";
chr16	StringTie	exon	88490385	88490474	1000	+	.	gene_id "MSTRG.73332"; transcript_id "MSTRG.73332.40"; exon_number "4";
chr16	StringTie	exon	88514387	88514520	1000	+	.	gene_id "MSTRG.73332"; transcript_id "MSTRG.73332.40"; exon_number "5";
chr16	StringTie	exon	88526814	88526916	1000	+	.	gene_id "MSTRG.73332"; transcript_id "MSTRG.73332.40"; exon_number "6";
chr16	StringTie	exon	88528032	88528238	1000	+	.	gene_id "MSTRG.73332"; transcript_id "MSTRG.73332.40"; exon_number "7";
chr16	StringTie	exon	88532005	88532235	1000	+	.	gene_id "MSTRG.73332"; transcript_id "MSTRG.73332.40"; exon_number "8";
chr16	StringTie	exon	88532614	88532709	1000	+	.	gene_id "MSTRG.73332"; transcript_id "MSTRG.73332.40"; exon_number "9";
chr16	StringTie	exon	88532789	88532935	1000	+	.	gene_id "MSTRG.73332"; transcript_id "MSTRG.73332.40"; exon_number "10";
chr16	StringTie	exon	88533148	88534157	1000	+	.	gene_id "MSTRG.73332"; transcript_id "MSTRG.73332.40"; exon_number "11";
chr16	StringTie	transcript	88453606	88492579	1000	+	.	gene_id "MSTRG.73332"; transcript_id "MSTRG.73332.41";
chr16	StringTie	exon	88453606	88453678	1000	+	.	gene_id "MSTRG.73332"; transcript_id "MSTRG.73332.41"; exon_number "1";
chr16	StringTie	exon	88485939	88486043	1000	+	.	gene_id "MSTRG.73332"; transcript_id "MSTRG.73332.41"; exon_number "2";
chr16	StringTie	exon	88489031	88489153	1000	+	.	gene_id "MSTRG.73332"; transcript_id "MSTRG.73332.41"; exon_number "3";
chr16	StringTie	exon	88492548	88492579	1000	+	.	gene_id "MSTRG.73332"; transcript_id "MSTRG.73332.41"; exon_number "4";
chr16	StringTie	transcript	88453606	88534148	1000	+	.	gene_id "MSTRG.73332"; transcript_id "MSTRG.73332.42";
chr16	StringTie	exon	88453606	88453678	1000	+	.	gene_id "MSTRG.73332"; transcript_id "MSTRG.73332.42"; exon_number "1";
chr16	StringTie	exon	88485939	88486043	1000	+	.	gene_id "MSTRG.73332"; transcript_id "MSTRG.73332.42"; exon_number "2";
chr16	StringTie	exon	88489031	88489153	1000	+	.	gene_id "MSTRG.73332"; transcript_id "MSTRG.73332.42"; exon_number "3";
chr16	StringTie	exon	88490075	88490474	1000	+	.	gene_id "MSTRG.73332"; transcript_id "MSTRG.73332.42"; exon_number "4";
chr16	StringTie	exon	88514387	88514520	1000	+	.	gene_id "MSTRG.73332"; transcript_id "MSTRG.73332.42"; exon_number "5";
chr16	StringTie	exon	88526814	88526916	1000	+	.	gene_id "MSTRG.73332"; transcript_id "MSTRG.73332.42"; exon_number "6";
chr16	StringTie	exon	88528051	88528238	1000	+	.	gene_id "MSTRG.73332"; transcript_id "MSTRG.73332.42"; exon_number "7";
chr16	StringTie	exon	88532002	88532235	1000	+	.	gene_id "MSTRG.73332"; transcript_id "MSTRG.73332.42"; exon_number "8";
chr16	StringTie	exon	88532614	88532709	1000	+	.	gene_id "MSTRG.73332"; transcript_id "MSTRG.73332.42"; exon_number "9";
chr16	StringTie	exon	88532789	88532935	1000	+	.	gene_id "MSTRG.73332"; transcript_id "MSTRG.73332.42"; exon_number "10";
chr16	StringTie	exon	88533148	88534148	1000	+	.	gene_id "MSTRG.73332"; transcript_id "MSTRG.73332.42"; exon_number "11";
chr16	StringTie	transcript	88453606	88489754	1000	+	.	gene_id "MSTRG.73332"; transcript_id "MSTRG.73332.43";
chr16	StringTie	exon	88453606	88453678	1000	+	.	gene_id "MSTRG.73332"; transcript_id "MSTRG.73332.43"; exon_number "1";
chr16	StringTie	exon	88485939	88486043	1000	+	.	gene_id "MSTRG.73332"; transcript_id "MSTRG.73332.43"; exon_number "2";
chr16	StringTie	exon	88489031	88489153	1000	+	.	gene_id "MSTRG.73332"; transcript_id "MSTRG.73332.43"; exon_number "3";
chr16	StringTie	exon	88489721	88489754	1000	+	.	gene_id "MSTRG.73332"; transcript_id "MSTRG.73332.43"; exon_number "4";
chr16	StringTie	transcript	88453606	88535217	1000	+	.	gene_id "MSTRG.73332"; transcript_id "MSTRG.73332.44";
chr16	StringTie	exon	88453606	88453678	1000	+	.	gene_id "MSTRG.73332"; transcript_id "MSTRG.73332.44"; exon_number "1";
chr16	StringTie	exon	88485939	88486043	1000	+	.	gene_id "MSTRG.73332"; transcript_id "MSTRG.73332.44"; exon_number "2";
chr16	StringTie	exon	88489031	88489153	1000	+	.	gene_id "MSTRG.73332"; transcript_id "MSTRG.73332.44"; exon_number "3";
chr16	StringTie	exon	88490385	88490474	1000	+	.	gene_id "MSTRG.73332"; transcript_id "MSTRG.73332.44"; exon_number "4";
chr16	StringTie	exon	88514387	88514520	1000	+	.	gene_id "MSTRG.73332"; transcript_id "MSTRG.73332.44"; exon_number "5";
chr16	StringTie	exon	88526814	88526916	1000	+	.	gene_id "MSTRG.73332"; transcript_id "MSTRG.73332.44"; exon_number "6";
chr16	StringTie	exon	88528032	88528238	1000	+	.	gene_id "MSTRG.73332"; transcript_id "MSTRG.73332.44"; exon_number "7";
chr16	StringTie	exon	88532002	88532235	1000	+	.	gene_id "MSTRG.73332"; transcript_id "MSTRG.73332.44"; exon_number "8";
chr16	StringTie	exon	88532614	88532935	1000	+	.	gene_id "MSTRG.73332"; transcript_id "MSTRG.73332.44"; exon_number "9";
chr16	StringTie	exon	88533148	88535217	1000	+	.	gene_id "MSTRG.73332"; transcript_id "MSTRG.73332.44"; exon_number "10";
chr16	StringTie	transcript	88453616	88521587	1000	+	.	gene_id "MSTRG.73332"; transcript_id "MSTRG.73332.46";
chr16	StringTie	exon	88453616	88453678	1000	+	.	gene_id "MSTRG.73332"; transcript_id "MSTRG.73332.46"; exon_number "1";
chr16	StringTie	exon	88485939	88486043	1000	+	.	gene_id "MSTRG.73332"; transcript_id "MSTRG.73332.46"; exon_number "2";
chr16	StringTie	exon	88489031	88489153	1000	+	.	gene_id "MSTRG.73332"; transcript_id "MSTRG.73332.46"; exon_number "3";
chr16	StringTie	exon	88514387	88514520	1000	+	.	gene_id "MSTRG.73332"; transcript_id "MSTRG.73332.46"; exon_number "4";
chr16	StringTie	exon	88516113	88517745	1000	+	.	gene_id "MSTRG.73332"; transcript_id "MSTRG.73332.46"; exon_number "5";
chr16	StringTie	exon	88518301	88521587	1000	+	.	gene_id "MSTRG.73332"; transcript_id "MSTRG.73332.46"; exon_number "6";
chr16	StringTie	transcript	88453627	88536899	1000	+	.	gene_id "MSTRG.73332"; transcript_id "MSTRG.73332.48";
chr16	StringTie	exon	88453627	88453678	1000	+	.	gene_id "MSTRG.73332"; transcript_id "MSTRG.73332.48"; exon_number "1";
chr16	StringTie	exon	88485939	88486043	1000	+	.	gene_id "MSTRG.73332"; transcript_id "MSTRG.73332.48"; exon_number "2";
chr16	StringTie	exon	88514387	88514520	1000	+	.	gene_id "MSTRG.73332"; transcript_id "MSTRG.73332.48"; exon_number "3";
chr16	StringTie	exon	88516113	88516233	1000	+	.	gene_id "MSTRG.73332"; transcript_id "MSTRG.73332.48"; exon_number "4";
chr16	StringTie	exon	88526814	88526916	1000	+	.	gene_id "MSTRG.73332"; transcript_id "MSTRG.73332.48"; exon_number "5";
chr16	StringTie	exon	88528032	88528238	1000	+	.	gene_id "MSTRG.73332"; transcript_id "MSTRG.73332.48"; exon_number "6";
chr16	StringTie	exon	88532002	88532235	1000	+	.	gene_id "MSTRG.73332"; transcript_id "MSTRG.73332.48"; exon_number "7";
chr16	StringTie	exon	88532614	88532709	1000	+	.	gene_id "MSTRG.73332"; transcript_id "MSTRG.73332.48"; exon_number "8";
chr16	StringTie	exon	88532789	88532935	1000	+	.	gene_id "MSTRG.73332"; transcript_id "MSTRG.73332.48"; exon_number "9";
chr16	StringTie	exon	88533148	88536899	1000	+	.	gene_id "MSTRG.73332"; transcript_id "MSTRG.73332.48"; exon_number "10";
chr16	StringTie	transcript	88453627	88535213	1000	+	.	gene_id "MSTRG.73332"; transcript_id "MSTRG.73332.49";
chr16	StringTie	exon	88453627	88453678	1000	+	.	gene_id "MSTRG.73332"; transcript_id "MSTRG.73332.49"; exon_number "1";
chr16	StringTie	exon	88485939	88486043	1000	+	.	gene_id "MSTRG.73332"; transcript_id "MSTRG.73332.49"; exon_number "2";
chr16	StringTie	exon	88489031	88489153	1000	+	.	gene_id "MSTRG.73332"; transcript_id "MSTRG.73332.49"; exon_number "3";
chr16	StringTie	exon	88514387	88514520	1000	+	.	gene_id "MSTRG.73332"; transcript_id "MSTRG.73332.49"; exon_number "4";
chr16	StringTie	exon	88516559	88517157	1000	+	.	gene_id "MSTRG.73332"; transcript_id "MSTRG.73332.49"; exon_number "5";
chr16	StringTie	exon	88521275	88521438	1000	+	.	gene_id "MSTRG.73332"; transcript_id "MSTRG.73332.49"; exon_number "6";
chr16	StringTie	exon	88522013	88522135	1000	+	.	gene_id "MSTRG.73332"; transcript_id "MSTRG.73332.49"; exon_number "7";
chr16	StringTie	exon	88526814	88526916	1000	+	.	gene_id "MSTRG.73332"; transcript_id "MSTRG.73332.49"; exon_number "8";
chr16	StringTie	exon	88528032	88528238	1000	+	.	gene_id "MSTRG.73332"; transcript_id "MSTRG.73332.49"; exon_number "9";
chr16	StringTie	exon	88532002	88532709	1000	+	.	gene_id "MSTRG.73332"; transcript_id "MSTRG.73332.49"; exon_number "10";
chr16	StringTie	exon	88532789	88532935	1000	+	.	gene_id "MSTRG.73332"; transcript_id "MSTRG.73332.49"; exon_number "11";
chr16	StringTie	exon	88533148	88535213	1000	+	.	gene_id "MSTRG.73332"; transcript_id "MSTRG.73332.49"; exon_number "12";
chr16	StringTie	transcript	88401830	88537028	1000	+	.	gene_id "MSTRG.73332"; transcript_id "MSTRG.73332.5";
chr16	StringTie	exon	88401830	88406158	1000	+	.	gene_id "MSTRG.73332"; transcript_id "MSTRG.73332.5"; exon_number "1";
chr16	StringTie	exon	88424807	88424871	1000	+	.	gene_id "MSTRG.73332"; transcript_id "MSTRG.73332.5"; exon_number "2";
chr16	StringTie	exon	88427345	88447160	1000	+	.	gene_id "MSTRG.73332"; transcript_id "MSTRG.73332.5"; exon_number "3";
chr16	StringTie	exon	88451379	88451938	1000	+	.	gene_id "MSTRG.73332"; transcript_id "MSTRG.73332.5"; exon_number "4";
chr16	StringTie	exon	88485939	88486043	1000	+	.	gene_id "MSTRG.73332"; transcript_id "MSTRG.73332.5"; exon_number "5";
chr16	StringTie	exon	88489031	88489153	1000	+	.	gene_id "MSTRG.73332"; transcript_id "MSTRG.73332.5"; exon_number "6";
chr16	StringTie	exon	88513380	88513626	1000	+	.	gene_id "MSTRG.73332"; transcript_id "MSTRG.73332.5"; exon_number "7";
chr16	StringTie	exon	88514387	88514520	1000	+	.	gene_id "MSTRG.73332"; transcript_id "MSTRG.73332.5"; exon_number "8";
chr16	StringTie	exon	88526814	88526916	1000	+	.	gene_id "MSTRG.73332"; transcript_id "MSTRG.73332.5"; exon_number "9";
chr16	StringTie	exon	88528032	88528238	1000	+	.	gene_id "MSTRG.73332"; transcript_id "MSTRG.73332.5"; exon_number "10";
chr16	StringTie	exon	88532002	88532235	1000	+	.	gene_id "MSTRG.73332"; transcript_id "MSTRG.73332.5"; exon_number "11";
chr16	StringTie	exon	88532614	88532709	1000	+	.	gene_id "MSTRG.73332"; transcript_id "MSTRG.73332.5"; exon_number "12";
chr16	StringTie	exon	88532789	88532935	1000	+	.	gene_id "MSTRG.73332"; transcript_id "MSTRG.73332.5"; exon_number "13";
chr16	StringTie	exon	88533152	88537028	1000	+	.	gene_id "MSTRG.73332"; transcript_id "MSTRG.73332.5"; exon_number "14";
chr16	StringTie	transcript	88453627	88537016	1000	+	.	gene_id "MSTRG.73332"; transcript_id "MSTRG.73332.50";
chr16	StringTie	exon	88453627	88453678	1000	+	.	gene_id "MSTRG.73332"; transcript_id "MSTRG.73332.50"; exon_number "1";
chr16	StringTie	exon	88485939	88486043	1000	+	.	gene_id "MSTRG.73332"; transcript_id "MSTRG.73332.50"; exon_number "2";
chr16	StringTie	exon	88489031	88489153	1000	+	.	gene_id "MSTRG.73332"; transcript_id "MSTRG.73332.50"; exon_number "3";
chr16	StringTie	exon	88514387	88514520	1000	+	.	gene_id "MSTRG.73332"; transcript_id "MSTRG.73332.50"; exon_number "4";
chr16	StringTie	exon	88516559	88521438	1000	+	.	gene_id "MSTRG.73332"; transcript_id "MSTRG.73332.50"; exon_number "5";
chr16	StringTie	exon	88522013	88522135	1000	+	.	gene_id "MSTRG.73332"; transcript_id "MSTRG.73332.50"; exon_number "6";
chr16	StringTie	exon	88526814	88526916	1000	+	.	gene_id "MSTRG.73332"; transcript_id "MSTRG.73332.50"; exon_number "7";
chr16	StringTie	exon	88528032	88528238	1000	+	.	gene_id "MSTRG.73332"; transcript_id "MSTRG.73332.50"; exon_number "8";
chr16	StringTie	exon	88532002	88532235	1000	+	.	gene_id "MSTRG.73332"; transcript_id "MSTRG.73332.50"; exon_number "9";
chr16	StringTie	exon	88532614	88532709	1000	+	.	gene_id "MSTRG.73332"; transcript_id "MSTRG.73332.50"; exon_number "10";
chr16	StringTie	exon	88532789	88532935	1000	+	.	gene_id "MSTRG.73332"; transcript_id "MSTRG.73332.50"; exon_number "11";
chr16	StringTie	exon	88533148	88537016	1000	+	.	gene_id "MSTRG.73332"; transcript_id "MSTRG.73332.50"; exon_number "12";
chr16	StringTie	transcript	88461228	88537037	1000	+	.	gene_id "MSTRG.73332"; transcript_id "MSTRG.73332.53";
chr16	StringTie	exon	88461228	88465890	1000	+	.	gene_id "MSTRG.73332"; transcript_id "MSTRG.73332.53"; exon_number "1";
chr16	StringTie	exon	88485939	88486043	1000	+	.	gene_id "MSTRG.73332"; transcript_id "MSTRG.73332.53"; exon_number "2";
chr16	StringTie	exon	88489031	88489153	1000	+	.	gene_id "MSTRG.73332"; transcript_id "MSTRG.73332.53"; exon_number "3";
chr16	StringTie	exon	88514387	88514520	1000	+	.	gene_id "MSTRG.73332"; transcript_id "MSTRG.73332.53"; exon_number "4";
chr16	StringTie	exon	88526814	88526916	1000	+	.	gene_id "MSTRG.73332"; transcript_id "MSTRG.73332.53"; exon_number "5";
chr16	StringTie	exon	88528032	88528238	1000	+	.	gene_id "MSTRG.73332"; transcript_id "MSTRG.73332.53"; exon_number "6";
chr16	StringTie	exon	88532002	88532235	1000	+	.	gene_id "MSTRG.73332"; transcript_id "MSTRG.73332.53"; exon_number "7";
chr16	StringTie	exon	88532614	88532709	1000	+	.	gene_id "MSTRG.73332"; transcript_id "MSTRG.73332.53"; exon_number "8";
chr16	StringTie	exon	88532789	88532935	1000	+	.	gene_id "MSTRG.73332"; transcript_id "MSTRG.73332.53"; exon_number "9";
chr16	StringTie	exon	88533148	88537037	1000	+	.	gene_id "MSTRG.73332"; transcript_id "MSTRG.73332.53"; exon_number "10";
chr16	StringTie	transcript	88466904	88557066	1000	+	.	gene_id "MSTRG.73332"; transcript_id "MSTRG.73332.54";
chr16	StringTie	exon	88466904	88485364	1000	+	.	gene_id "MSTRG.73332"; transcript_id "MSTRG.73332.54"; exon_number "1";
chr16	StringTie	exon	88485939	88486043	1000	+	.	gene_id "MSTRG.73332"; transcript_id "MSTRG.73332.54"; exon_number "2";
chr16	StringTie	exon	88489031	88489153	1000	+	.	gene_id "MSTRG.73332"; transcript_id "MSTRG.73332.54"; exon_number "3";
chr16	StringTie	exon	88514387	88514520	1000	+	.	gene_id "MSTRG.73332"; transcript_id "MSTRG.73332.54"; exon_number "4";
chr16	StringTie	exon	88526814	88526916	1000	+	.	gene_id "MSTRG.73332"; transcript_id "MSTRG.73332.54"; exon_number "5";
chr16	StringTie	exon	88528032	88528238	1000	+	.	gene_id "MSTRG.73332"; transcript_id "MSTRG.73332.54"; exon_number "6";
chr16	StringTie	exon	88532002	88532235	1000	+	.	gene_id "MSTRG.73332"; transcript_id "MSTRG.73332.54"; exon_number "7";
chr16	StringTie	exon	88532614	88532709	1000	+	.	gene_id "MSTRG.73332"; transcript_id "MSTRG.73332.54"; exon_number "8";
chr16	StringTie	exon	88532789	88532935	1000	+	.	gene_id "MSTRG.73332"; transcript_id "MSTRG.73332.54"; exon_number "9";
chr16	StringTie	exon	88533148	88546842	1000	+	.	gene_id "MSTRG.73332"; transcript_id "MSTRG.73332.54"; exon_number "10";
chr16	StringTie	exon	88548821	88557066	1000	+	.	gene_id "MSTRG.73332"; transcript_id "MSTRG.73332.54"; exon_number "11";
chr16	StringTie	transcript	88468157	88557066	1000	+	.	gene_id "MSTRG.73332"; transcript_id "MSTRG.73332.55";
chr16	StringTie	exon	88468157	88484935	1000	+	.	gene_id "MSTRG.73332"; transcript_id "MSTRG.73332.55"; exon_number "1";
chr16	StringTie	exon	88485939	88486043	1000	+	.	gene_id "MSTRG.73332"; transcript_id "MSTRG.73332.55"; exon_number "2";
chr16	StringTie	exon	88489031	88489153	1000	+	.	gene_id "MSTRG.73332"; transcript_id "MSTRG.73332.55"; exon_number "3";
chr16	StringTie	exon	88514387	88514520	1000	+	.	gene_id "MSTRG.73332"; transcript_id "MSTRG.73332.55"; exon_number "4";
chr16	StringTie	exon	88526814	88526916	1000	+	.	gene_id "MSTRG.73332"; transcript_id "MSTRG.73332.55"; exon_number "5";
chr16	StringTie	exon	88528032	88528238	1000	+	.	gene_id "MSTRG.73332"; transcript_id "MSTRG.73332.55"; exon_number "6";
chr16	StringTie	exon	88532002	88532235	1000	+	.	gene_id "MSTRG.73332"; transcript_id "MSTRG.73332.55"; exon_number "7";
chr16	StringTie	exon	88532614	88532709	1000	+	.	gene_id "MSTRG.73332"; transcript_id "MSTRG.73332.55"; exon_number "8";
chr16	StringTie	exon	88532789	88532935	1000	+	.	gene_id "MSTRG.73332"; transcript_id "MSTRG.73332.55"; exon_number "9";
chr16	StringTie	exon	88533148	88540135	1000	+	.	gene_id "MSTRG.73332"; transcript_id "MSTRG.73332.55"; exon_number "10";
chr16	StringTie	exon	88546593	88546842	1000	+	.	gene_id "MSTRG.73332"; transcript_id "MSTRG.73332.55"; exon_number "11";
chr16	StringTie	exon	88548821	88557066	1000	+	.	gene_id "MSTRG.73332"; transcript_id "MSTRG.73332.55"; exon_number "12";
chr16	StringTie	transcript	88468157	88537353	1000	+	.	gene_id "MSTRG.73332"; transcript_id "MSTRG.73332.56";
chr16	StringTie	exon	88468157	88477072	1000	+	.	gene_id "MSTRG.73332"; transcript_id "MSTRG.73332.56"; exon_number "1";
chr16	StringTie	exon	88485939	88486043	1000	+	.	gene_id "MSTRG.73332"; transcript_id "MSTRG.73332.56"; exon_number "2";
chr16	StringTie	exon	88489031	88489153	1000	+	.	gene_id "MSTRG.73332"; transcript_id "MSTRG.73332.56"; exon_number "3";
chr16	StringTie	exon	88514387	88514520	1000	+	.	gene_id "MSTRG.73332"; transcript_id "MSTRG.73332.56"; exon_number "4";
chr16	StringTie	exon	88526814	88526916	1000	+	.	gene_id "MSTRG.73332"; transcript_id "MSTRG.73332.56"; exon_number "5";
chr16	StringTie	exon	88528032	88528238	1000	+	.	gene_id "MSTRG.73332"; transcript_id "MSTRG.73332.56"; exon_number "6";
chr16	StringTie	exon	88532002	88532235	1000	+	.	gene_id "MSTRG.73332"; transcript_id "MSTRG.73332.56"; exon_number "7";
chr16	StringTie	exon	88532614	88532709	1000	+	.	gene_id "MSTRG.73332"; transcript_id "MSTRG.73332.56"; exon_number "8";
chr16	StringTie	exon	88532789	88532935	1000	+	.	gene_id "MSTRG.73332"; transcript_id "MSTRG.73332.56"; exon_number "9";
chr16	StringTie	exon	88533148	88537353	1000	+	.	gene_id "MSTRG.73332"; transcript_id "MSTRG.73332.56"; exon_number "10";
chr16	StringTie	transcript	88468157	88537037	1000	+	.	gene_id "MSTRG.73332"; transcript_id "MSTRG.73332.57";
chr16	StringTie	exon	88468157	88471630	1000	+	.	gene_id "MSTRG.73332"; transcript_id "MSTRG.73332.57"; exon_number "1";
chr16	StringTie	exon	88485939	88486043	1000	+	.	gene_id "MSTRG.73332"; transcript_id "MSTRG.73332.57"; exon_number "2";
chr16	StringTie	exon	88489031	88489153	1000	+	.	gene_id "MSTRG.73332"; transcript_id "MSTRG.73332.57"; exon_number "3";
chr16	StringTie	exon	88514387	88514520	1000	+	.	gene_id "MSTRG.73332"; transcript_id "MSTRG.73332.57"; exon_number "4";
chr16	StringTie	exon	88526814	88526916	1000	+	.	gene_id "MSTRG.73332"; transcript_id "MSTRG.73332.57"; exon_number "5";
chr16	StringTie	exon	88528032	88528238	1000	+	.	gene_id "MSTRG.73332"; transcript_id "MSTRG.73332.57"; exon_number "6";
chr16	StringTie	exon	88532002	88532235	1000	+	.	gene_id "MSTRG.73332"; transcript_id "MSTRG.73332.57"; exon_number "7";
chr16	StringTie	exon	88532614	88532709	1000	+	.	gene_id "MSTRG.73332"; transcript_id "MSTRG.73332.57"; exon_number "8";
chr16	StringTie	exon	88532789	88532935	1000	+	.	gene_id "MSTRG.73332"; transcript_id "MSTRG.73332.57"; exon_number "9";
chr16	StringTie	exon	88533148	88537037	1000	+	.	gene_id "MSTRG.73332"; transcript_id "MSTRG.73332.57"; exon_number "10";
chr16	StringTie	transcript	88468157	88537147	1000	+	.	gene_id "MSTRG.73332"; transcript_id "MSTRG.73332.58";
chr16	StringTie	exon	88468157	88473426	1000	+	.	gene_id "MSTRG.73332"; transcript_id "MSTRG.73332.58"; exon_number "1";
chr16	StringTie	exon	88485939	88486043	1000	+	.	gene_id "MSTRG.73332"; transcript_id "MSTRG.73332.58"; exon_number "2";
chr16	StringTie	exon	88489031	88489153	1000	+	.	gene_id "MSTRG.73332"; transcript_id "MSTRG.73332.58"; exon_number "3";
chr16	StringTie	exon	88514387	88514520	1000	+	.	gene_id "MSTRG.73332"; transcript_id "MSTRG.73332.58"; exon_number "4";
chr16	StringTie	exon	88526814	88526916	1000	+	.	gene_id "MSTRG.73332"; transcript_id "MSTRG.73332.58"; exon_number "5";
chr16	StringTie	exon	88528032	88528238	1000	+	.	gene_id "MSTRG.73332"; transcript_id "MSTRG.73332.58"; exon_number "6";
chr16	StringTie	exon	88532002	88532235	1000	+	.	gene_id "MSTRG.73332"; transcript_id "MSTRG.73332.58"; exon_number "7";
chr16	StringTie	exon	88532614	88532709	1000	+	.	gene_id "MSTRG.73332"; transcript_id "MSTRG.73332.58"; exon_number "8";
chr16	StringTie	exon	88532789	88532935	1000	+	.	gene_id "MSTRG.73332"; transcript_id "MSTRG.73332.58"; exon_number "9";
chr16	StringTie	exon	88533148	88537147	1000	+	.	gene_id "MSTRG.73332"; transcript_id "MSTRG.73332.58"; exon_number "10";
chr16	StringTie	transcript	88468157	88537996	1000	+	.	gene_id "MSTRG.73332"; transcript_id "MSTRG.73332.59";
chr16	StringTie	exon	88468157	88485364	1000	+	.	gene_id "MSTRG.73332"; transcript_id "MSTRG.73332.59"; exon_number "1";
chr16	StringTie	exon	88485625	88485717	1000	+	.	gene_id "MSTRG.73332"; transcript_id "MSTRG.73332.59"; exon_number "2";
chr16	StringTie	exon	88485939	88486043	1000	+	.	gene_id "MSTRG.73332"; transcript_id "MSTRG.73332.59"; exon_number "3";
chr16	StringTie	exon	88489031	88489153	1000	+	.	gene_id "MSTRG.73332"; transcript_id "MSTRG.73332.59"; exon_number "4";
chr16	StringTie	exon	88514387	88514520	1000	+	.	gene_id "MSTRG.73332"; transcript_id "MSTRG.73332.59"; exon_number "5";
chr16	StringTie	exon	88526814	88526916	1000	+	.	gene_id "MSTRG.73332"; transcript_id "MSTRG.73332.59"; exon_number "6";
chr16	StringTie	exon	88528032	88528238	1000	+	.	gene_id "MSTRG.73332"; transcript_id "MSTRG.73332.59"; exon_number "7";
chr16	StringTie	exon	88532002	88532235	1000	+	.	gene_id "MSTRG.73332"; transcript_id "MSTRG.73332.59"; exon_number "8";
chr16	StringTie	exon	88532614	88532709	1000	+	.	gene_id "MSTRG.73332"; transcript_id "MSTRG.73332.59"; exon_number "9";
chr16	StringTie	exon	88532789	88532935	1000	+	.	gene_id "MSTRG.73332"; transcript_id "MSTRG.73332.59"; exon_number "10";
chr16	StringTie	exon	88533148	88537996	1000	+	.	gene_id "MSTRG.73332"; transcript_id "MSTRG.73332.59"; exon_number "11";
chr16	StringTie	transcript	88405619	88537027	1000	+	.	gene_id "MSTRG.73332"; transcript_id "MSTRG.73332.6";
chr16	StringTie	exon	88405619	88406158	1000	+	.	gene_id "MSTRG.73332"; transcript_id "MSTRG.73332.6"; exon_number "1";
chr16	StringTie	exon	88424807	88424871	1000	+	.	gene_id "MSTRG.73332"; transcript_id "MSTRG.73332.6"; exon_number "2";
chr16	StringTie	exon	88427345	88450041	1000	+	.	gene_id "MSTRG.73332"; transcript_id "MSTRG.73332.6"; exon_number "3";
chr16	StringTie	exon	88451379	88451629	1000	+	.	gene_id "MSTRG.73332"; transcript_id "MSTRG.73332.6"; exon_number "4";
chr16	StringTie	exon	88451859	88451938	1000	+	.	gene_id "MSTRG.73332"; transcript_id "MSTRG.73332.6"; exon_number "5";
chr16	StringTie	exon	88485939	88486043	1000	+	.	gene_id "MSTRG.73332"; transcript_id "MSTRG.73332.6"; exon_number "6";
chr16	StringTie	exon	88489031	88489153	1000	+	.	gene_id "MSTRG.73332"; transcript_id "MSTRG.73332.6"; exon_number "7";
chr16	StringTie	exon	88514387	88514520	1000	+	.	gene_id "MSTRG.73332"; transcript_id "MSTRG.73332.6"; exon_number "8";
chr16	StringTie	exon	88528032	88528238	1000	+	.	gene_id "MSTRG.73332"; transcript_id "MSTRG.73332.6"; exon_number "9";
chr16	StringTie	exon	88532002	88532235	1000	+	.	gene_id "MSTRG.73332"; transcript_id "MSTRG.73332.6"; exon_number "10";
chr16	StringTie	exon	88532614	88532709	1000	+	.	gene_id "MSTRG.73332"; transcript_id "MSTRG.73332.6"; exon_number "11";
chr16	StringTie	exon	88532789	88532935	1000	+	.	gene_id "MSTRG.73332"; transcript_id "MSTRG.73332.6"; exon_number "12";
chr16	StringTie	exon	88533148	88537027	1000	+	.	gene_id "MSTRG.73332"; transcript_id "MSTRG.73332.6"; exon_number "13";
chr16	StringTie	transcript	88473093	88489768	1000	+	.	gene_id "MSTRG.73332"; transcript_id "MSTRG.73332.61";
chr16	StringTie	exon	88473093	88473426	1000	+	.	gene_id "MSTRG.73332"; transcript_id "MSTRG.73332.61"; exon_number "1";
chr16	StringTie	exon	88485939	88486043	1000	+	.	gene_id "MSTRG.73332"; transcript_id "MSTRG.73332.61"; exon_number "2";
chr16	StringTie	exon	88489031	88489153	1000	+	.	gene_id "MSTRG.73332"; transcript_id "MSTRG.73332.61"; exon_number "3";
chr16	StringTie	exon	88489721	88489768	1000	+	.	gene_id "MSTRG.73332"; transcript_id "MSTRG.73332.61"; exon_number "4";
chr16	StringTie	transcript	88473296	88537174	1000	+	.	gene_id "MSTRG.73332"; transcript_id "MSTRG.73332.62";
chr16	StringTie	exon	88473296	88473340	1000	+	.	gene_id "MSTRG.73332"; transcript_id "MSTRG.73332.62"; exon_number "1";
chr16	StringTie	exon	88485939	88486043	1000	+	.	gene_id "MSTRG.73332"; transcript_id "MSTRG.73332.62"; exon_number "2";
chr16	StringTie	exon	88489031	88489153	1000	+	.	gene_id "MSTRG.73332"; transcript_id "MSTRG.73332.62"; exon_number "3";
chr16	StringTie	exon	88514387	88514520	1000	+	.	gene_id "MSTRG.73332"; transcript_id "MSTRG.73332.62"; exon_number "4";
chr16	StringTie	exon	88526814	88526916	1000	+	.	gene_id "MSTRG.73332"; transcript_id "MSTRG.73332.62"; exon_number "5";
chr16	StringTie	exon	88528032	88528238	1000	+	.	gene_id "MSTRG.73332"; transcript_id "MSTRG.73332.62"; exon_number "6";
chr16	StringTie	exon	88532002	88532235	1000	+	.	gene_id "MSTRG.73332"; transcript_id "MSTRG.73332.62"; exon_number "7";
chr16	StringTie	exon	88532614	88532709	1000	+	.	gene_id "MSTRG.73332"; transcript_id "MSTRG.73332.62"; exon_number "8";
chr16	StringTie	exon	88532789	88532935	1000	+	.	gene_id "MSTRG.73332"; transcript_id "MSTRG.73332.62"; exon_number "9";
chr16	StringTie	exon	88533148	88537174	1000	+	.	gene_id "MSTRG.73332"; transcript_id "MSTRG.73332.62"; exon_number "10";
chr16	StringTie	transcript	88473312	88537036	1000	+	.	gene_id "MSTRG.73332"; transcript_id "MSTRG.73332.63";
chr16	StringTie	exon	88473312	88473431	1000	+	.	gene_id "MSTRG.73332"; transcript_id "MSTRG.73332.63"; exon_number "1";
chr16	StringTie	exon	88485939	88486043	1000	+	.	gene_id "MSTRG.73332"; transcript_id "MSTRG.73332.63"; exon_number "2";
chr16	StringTie	exon	88489031	88489153	1000	+	.	gene_id "MSTRG.73332"; transcript_id "MSTRG.73332.63"; exon_number "3";
chr16	StringTie	exon	88514387	88514520	1000	+	.	gene_id "MSTRG.73332"; transcript_id "MSTRG.73332.63"; exon_number "4";
chr16	StringTie	exon	88526814	88526916	1000	+	.	gene_id "MSTRG.73332"; transcript_id "MSTRG.73332.63"; exon_number "5";
chr16	StringTie	exon	88528032	88528238	1000	+	.	gene_id "MSTRG.73332"; transcript_id "MSTRG.73332.63"; exon_number "6";
chr16	StringTie	exon	88532002	88532235	1000	+	.	gene_id "MSTRG.73332"; transcript_id "MSTRG.73332.63"; exon_number "7";
chr16	StringTie	exon	88532614	88532709	1000	+	.	gene_id "MSTRG.73332"; transcript_id "MSTRG.73332.63"; exon_number "8";
chr16	StringTie	exon	88532789	88532935	1000	+	.	gene_id "MSTRG.73332"; transcript_id "MSTRG.73332.63"; exon_number "9";
chr16	StringTie	exon	88533148	88537036	1000	+	.	gene_id "MSTRG.73332"; transcript_id "MSTRG.73332.63"; exon_number "10";
chr16	StringTie	transcript	88473411	88521725	1000	+	.	gene_id "MSTRG.73332"; transcript_id "MSTRG.73332.64";
chr16	StringTie	exon	88473411	88473426	1000	+	.	gene_id "MSTRG.73332"; transcript_id "MSTRG.73332.64"; exon_number "1";
chr16	StringTie	exon	88485939	88486043	1000	+	.	gene_id "MSTRG.73332"; transcript_id "MSTRG.73332.64"; exon_number "2";
chr16	StringTie	exon	88489031	88489153	1000	+	.	gene_id "MSTRG.73332"; transcript_id "MSTRG.73332.64"; exon_number "3";
chr16	StringTie	exon	88514387	88514520	1000	+	.	gene_id "MSTRG.73332"; transcript_id "MSTRG.73332.64"; exon_number "4";
chr16	StringTie	exon	88516113	88521725	1000	+	.	gene_id "MSTRG.73332"; transcript_id "MSTRG.73332.64"; exon_number "5";
chr16	StringTie	transcript	88475018	88540654	1000	+	.	gene_id "MSTRG.73332"; transcript_id "MSTRG.73332.65";
chr16	StringTie	exon	88475018	88485364	1000	+	.	gene_id "MSTRG.73332"; transcript_id "MSTRG.73332.65"; exon_number "1";
chr16	StringTie	exon	88485939	88486043	1000	+	.	gene_id "MSTRG.73332"; transcript_id "MSTRG.73332.65"; exon_number "2";
chr16	StringTie	exon	88489031	88489153	1000	+	.	gene_id "MSTRG.73332"; transcript_id "MSTRG.73332.65"; exon_number "3";
chr16	StringTie	exon	88514387	88514520	1000	+	.	gene_id "MSTRG.73332"; transcript_id "MSTRG.73332.65"; exon_number "4";
chr16	StringTie	exon	88526814	88526916	1000	+	.	gene_id "MSTRG.73332"; transcript_id "MSTRG.73332.65"; exon_number "5";
chr16	StringTie	exon	88528032	88528238	1000	+	.	gene_id "MSTRG.73332"; transcript_id "MSTRG.73332.65"; exon_number "6";
chr16	StringTie	exon	88532002	88532235	1000	+	.	gene_id "MSTRG.73332"; transcript_id "MSTRG.73332.65"; exon_number "7";
chr16	StringTie	exon	88532789	88532935	1000	+	.	gene_id "MSTRG.73332"; transcript_id "MSTRG.73332.65"; exon_number "8";
chr16	StringTie	exon	88533148	88540654	1000	+	.	gene_id "MSTRG.73332"; transcript_id "MSTRG.73332.65"; exon_number "9";
chr16	StringTie	transcript	88477040	88537027	1000	+	.	gene_id "MSTRG.73332"; transcript_id "MSTRG.73332.66";
chr16	StringTie	exon	88477040	88477072	1000	+	.	gene_id "MSTRG.73332"; transcript_id "MSTRG.73332.66"; exon_number "1";
chr16	StringTie	exon	88485939	88486043	1000	+	.	gene_id "MSTRG.73332"; transcript_id "MSTRG.73332.66"; exon_number "2";
chr16	StringTie	exon	88489031	88489153	1000	+	.	gene_id "MSTRG.73332"; transcript_id "MSTRG.73332.66"; exon_number "3";
chr16	StringTie	exon	88513380	88513626	1000	+	.	gene_id "MSTRG.73332"; transcript_id "MSTRG.73332.66"; exon_number "4";
chr16	StringTie	exon	88514387	88514520	1000	+	.	gene_id "MSTRG.73332"; transcript_id "MSTRG.73332.66"; exon_number "5";
chr16	StringTie	exon	88526814	88526916	1000	+	.	gene_id "MSTRG.73332"; transcript_id "MSTRG.73332.66"; exon_number "6";
chr16	StringTie	exon	88528032	88528238	1000	+	.	gene_id "MSTRG.73332"; transcript_id "MSTRG.73332.66"; exon_number "7";
chr16	StringTie	exon	88532002	88532235	1000	+	.	gene_id "MSTRG.73332"; transcript_id "MSTRG.73332.66"; exon_number "8";
chr16	StringTie	exon	88532617	88532709	1000	+	.	gene_id "MSTRG.73332"; transcript_id "MSTRG.73332.66"; exon_number "9";
chr16	StringTie	exon	88532789	88532935	1000	+	.	gene_id "MSTRG.73332"; transcript_id "MSTRG.73332.66"; exon_number "10";
chr16	StringTie	exon	88533148	88537027	1000	+	.	gene_id "MSTRG.73332"; transcript_id "MSTRG.73332.66"; exon_number "11";
chr16	StringTie	transcript	88477042	88489746	1000	+	.	gene_id "MSTRG.73332"; transcript_id "MSTRG.73332.67";
chr16	StringTie	exon	88477042	88477072	1000	+	.	gene_id "MSTRG.73332"; transcript_id "MSTRG.73332.67"; exon_number "1";
chr16	StringTie	exon	88485939	88486043	1000	+	.	gene_id "MSTRG.73332"; transcript_id "MSTRG.73332.67"; exon_number "2";
chr16	StringTie	exon	88489031	88489153	1000	+	.	gene_id "MSTRG.73332"; transcript_id "MSTRG.73332.67"; exon_number "3";
chr16	StringTie	exon	88489721	88489746	1000	+	.	gene_id "MSTRG.73332"; transcript_id "MSTRG.73332.67"; exon_number "4";
chr16	StringTie	transcript	88477052	88537027	1000	+	.	gene_id "MSTRG.73332"; transcript_id "MSTRG.73332.68";
chr16	StringTie	exon	88477052	88477072	1000	+	.	gene_id "MSTRG.73332"; transcript_id "MSTRG.73332.68"; exon_number "1";
chr16	StringTie	exon	88485939	88486043	1000	+	.	gene_id "MSTRG.73332"; transcript_id "MSTRG.73332.68"; exon_number "2";
chr16	StringTie	exon	88489031	88489153	1000	+	.	gene_id "MSTRG.73332"; transcript_id "MSTRG.73332.68"; exon_number "3";
chr16	StringTie	exon	88492548	88492595	1000	+	.	gene_id "MSTRG.73332"; transcript_id "MSTRG.73332.68"; exon_number "4";
chr16	StringTie	exon	88513380	88513626	1000	+	.	gene_id "MSTRG.73332"; transcript_id "MSTRG.73332.68"; exon_number "5";
chr16	StringTie	exon	88514387	88514520	1000	+	.	gene_id "MSTRG.73332"; transcript_id "MSTRG.73332.68"; exon_number "6";
chr16	StringTie	exon	88526814	88526916	1000	+	.	gene_id "MSTRG.73332"; transcript_id "MSTRG.73332.68"; exon_number "7";
chr16	StringTie	exon	88528032	88528238	1000	+	.	gene_id "MSTRG.73332"; transcript_id "MSTRG.73332.68"; exon_number "8";
chr16	StringTie	exon	88532002	88532235	1000	+	.	gene_id "MSTRG.73332"; transcript_id "MSTRG.73332.68"; exon_number "9";
chr16	StringTie	exon	88532614	88532709	1000	+	.	gene_id "MSTRG.73332"; transcript_id "MSTRG.73332.68"; exon_number "10";
chr16	StringTie	exon	88532789	88532935	1000	+	.	gene_id "MSTRG.73332"; transcript_id "MSTRG.73332.68"; exon_number "11";
chr16	StringTie	exon	88533148	88537027	1000	+	.	gene_id "MSTRG.73332"; transcript_id "MSTRG.73332.68"; exon_number "12";
chr16	StringTie	transcript	88477057	88490233	1000	+	.	gene_id "MSTRG.73332"; transcript_id "MSTRG.73332.69";
chr16	StringTie	exon	88477057	88477072	1000	+	.	gene_id "MSTRG.73332"; transcript_id "MSTRG.73332.69"; exon_number "1";
chr16	StringTie	exon	88485939	88486043	1000	+	.	gene_id "MSTRG.73332"; transcript_id "MSTRG.73332.69"; exon_number "2";
chr16	StringTie	exon	88489031	88489153	1000	+	.	gene_id "MSTRG.73332"; transcript_id "MSTRG.73332.69"; exon_number "3";
chr16	StringTie	exon	88490075	88490233	1000	+	.	gene_id "MSTRG.73332"; transcript_id "MSTRG.73332.69"; exon_number "4";
chr16	StringTie	transcript	88405719	88452955	1000	+	.	gene_id "MSTRG.73332"; transcript_id "MSTRG.73332.7";
chr16	StringTie	exon	88405719	88406158	1000	+	.	gene_id "MSTRG.73332"; transcript_id "MSTRG.73332.7"; exon_number "1";
chr16	StringTie	exon	88424807	88424871	1000	+	.	gene_id "MSTRG.73332"; transcript_id "MSTRG.73332.7"; exon_number "2";
chr16	StringTie	exon	88427345	88451629	1000	+	.	gene_id "MSTRG.73332"; transcript_id "MSTRG.73332.7"; exon_number "3";
chr16	StringTie	exon	88451733	88451938	1000	+	.	gene_id "MSTRG.73332"; transcript_id "MSTRG.73332.7"; exon_number "4";
chr16	StringTie	exon	88452305	88452955	1000	+	.	gene_id "MSTRG.73332"; transcript_id "MSTRG.73332.7"; exon_number "5";
chr16	StringTie	transcript	88477848	88537110	1000	+	.	gene_id "MSTRG.73332"; transcript_id "MSTRG.73332.70";
chr16	StringTie	exon	88477848	88485049	1000	+	.	gene_id "MSTRG.73332"; transcript_id "MSTRG.73332.70"; exon_number "1";
chr16	StringTie	exon	88485939	88486043	1000	+	.	gene_id "MSTRG.73332"; transcript_id "MSTRG.73332.70"; exon_number "2";
chr16	StringTie	exon	88489031	88489153	1000	+	.	gene_id "MSTRG.73332"; transcript_id "MSTRG.73332.70"; exon_number "3";
chr16	StringTie	exon	88514387	88514520	1000	+	.	gene_id "MSTRG.73332"; transcript_id "MSTRG.73332.70"; exon_number "4";
chr16	StringTie	exon	88526814	88526916	1000	+	.	gene_id "MSTRG.73332"; transcript_id "MSTRG.73332.70"; exon_number "5";
chr16	StringTie	exon	88528032	88528238	1000	+	.	gene_id "MSTRG.73332"; transcript_id "MSTRG.73332.70"; exon_number "6";
chr16	StringTie	exon	88532002	88532235	1000	+	.	gene_id "MSTRG.73332"; transcript_id "MSTRG.73332.70"; exon_number "7";
chr16	StringTie	exon	88532614	88532709	1000	+	.	gene_id "MSTRG.73332"; transcript_id "MSTRG.73332.70"; exon_number "8";
chr16	StringTie	exon	88532789	88532935	1000	+	.	gene_id "MSTRG.73332"; transcript_id "MSTRG.73332.70"; exon_number "9";
chr16	StringTie	exon	88533148	88537110	1000	+	.	gene_id "MSTRG.73332"; transcript_id "MSTRG.73332.70"; exon_number "10";
chr16	StringTie	transcript	88478943	88537031	1000	+	.	gene_id "MSTRG.73332"; transcript_id "MSTRG.73332.71";
chr16	StringTie	exon	88478943	88479132	1000	+	.	gene_id "MSTRG.73332"; transcript_id "MSTRG.73332.71"; exon_number "1";
chr16	StringTie	exon	88485939	88486043	1000	+	.	gene_id "MSTRG.73332"; transcript_id "MSTRG.73332.71"; exon_number "2";
chr16	StringTie	exon	88489031	88489153	1000	+	.	gene_id "MSTRG.73332"; transcript_id "MSTRG.73332.71"; exon_number "3";
chr16	StringTie	exon	88514387	88514520	1000	+	.	gene_id "MSTRG.73332"; transcript_id "MSTRG.73332.71"; exon_number "4";
chr16	StringTie	exon	88526814	88526916	1000	+	.	gene_id "MSTRG.73332"; transcript_id "MSTRG.73332.71"; exon_number "5";
chr16	StringTie	exon	88528032	88528238	1000	+	.	gene_id "MSTRG.73332"; transcript_id "MSTRG.73332.71"; exon_number "6";
chr16	StringTie	exon	88532002	88532235	1000	+	.	gene_id "MSTRG.73332"; transcript_id "MSTRG.73332.71"; exon_number "7";
chr16	StringTie	exon	88532614	88532709	1000	+	.	gene_id "MSTRG.73332"; transcript_id "MSTRG.73332.71"; exon_number "8";
chr16	StringTie	exon	88532789	88532935	1000	+	.	gene_id "MSTRG.73332"; transcript_id "MSTRG.73332.71"; exon_number "9";
chr16	StringTie	exon	88533148	88537031	1000	+	.	gene_id "MSTRG.73332"; transcript_id "MSTRG.73332.71"; exon_number "10";
chr16	StringTie	transcript	88479861	88557066	1000	+	.	gene_id "MSTRG.73332"; transcript_id "MSTRG.73332.72";
chr16	StringTie	exon	88479861	88485049	1000	+	.	gene_id "MSTRG.73332"; transcript_id "MSTRG.73332.72"; exon_number "1";
chr16	StringTie	exon	88485939	88486043	1000	+	.	gene_id "MSTRG.73332"; transcript_id "MSTRG.73332.72"; exon_number "2";
chr16	StringTie	exon	88489031	88489153	1000	+	.	gene_id "MSTRG.73332"; transcript_id "MSTRG.73332.72"; exon_number "3";
chr16	StringTie	exon	88512689	88512828	1000	+	.	gene_id "MSTRG.73332"; transcript_id "MSTRG.73332.72"; exon_number "4";
chr16	StringTie	exon	88513380	88513626	1000	+	.	gene_id "MSTRG.73332"; transcript_id "MSTRG.73332.72"; exon_number "5";
chr16	StringTie	exon	88514387	88514520	1000	+	.	gene_id "MSTRG.73332"; transcript_id "MSTRG.73332.72"; exon_number "6";
chr16	StringTie	exon	88526814	88526916	1000	+	.	gene_id "MSTRG.73332"; transcript_id "MSTRG.73332.72"; exon_number "7";
chr16	StringTie	exon	88528032	88528238	1000	+	.	gene_id "MSTRG.73332"; transcript_id "MSTRG.73332.72"; exon_number "8";
chr16	StringTie	exon	88532002	88532235	1000	+	.	gene_id "MSTRG.73332"; transcript_id "MSTRG.73332.72"; exon_number "9";
chr16	StringTie	exon	88532614	88532709	1000	+	.	gene_id "MSTRG.73332"; transcript_id "MSTRG.73332.72"; exon_number "10";
chr16	StringTie	exon	88532789	88532935	1000	+	.	gene_id "MSTRG.73332"; transcript_id "MSTRG.73332.72"; exon_number "11";
chr16	StringTie	exon	88533148	88540135	1000	+	.	gene_id "MSTRG.73332"; transcript_id "MSTRG.73332.72"; exon_number "12";
chr16	StringTie	exon	88546618	88546842	1000	+	.	gene_id "MSTRG.73332"; transcript_id "MSTRG.73332.72"; exon_number "13";
chr16	StringTie	exon	88548821	88557066	1000	+	.	gene_id "MSTRG.73332"; transcript_id "MSTRG.73332.72"; exon_number "14";
chr16	StringTie	transcript	88479870	88537072	1000	+	.	gene_id "MSTRG.73332"; transcript_id "MSTRG.73332.73";
chr16	StringTie	exon	88479870	88485247	1000	+	.	gene_id "MSTRG.73332"; transcript_id "MSTRG.73332.73"; exon_number "1";
chr16	StringTie	exon	88485939	88486043	1000	+	.	gene_id "MSTRG.73332"; transcript_id "MSTRG.73332.73"; exon_number "2";
chr16	StringTie	exon	88489031	88489153	1000	+	.	gene_id "MSTRG.73332"; transcript_id "MSTRG.73332.73"; exon_number "3";
chr16	StringTie	exon	88514387	88514520	1000	+	.	gene_id "MSTRG.73332"; transcript_id "MSTRG.73332.73"; exon_number "4";
chr16	StringTie	exon	88526814	88526916	1000	+	.	gene_id "MSTRG.73332"; transcript_id "MSTRG.73332.73"; exon_number "5";
chr16	StringTie	exon	88528032	88528238	1000	+	.	gene_id "MSTRG.73332"; transcript_id "MSTRG.73332.73"; exon_number "6";
chr16	StringTie	exon	88532002	88532235	1000	+	.	gene_id "MSTRG.73332"; transcript_id "MSTRG.73332.73"; exon_number "7";
chr16	StringTie	exon	88532614	88532709	1000	+	.	gene_id "MSTRG.73332"; transcript_id "MSTRG.73332.73"; exon_number "8";
chr16	StringTie	exon	88532789	88532935	1000	+	.	gene_id "MSTRG.73332"; transcript_id "MSTRG.73332.73"; exon_number "9";
chr16	StringTie	exon	88533148	88533284	1000	+	.	gene_id "MSTRG.73332"; transcript_id "MSTRG.73332.73"; exon_number "10";
chr16	StringTie	exon	88533372	88537072	1000	+	.	gene_id "MSTRG.73332"; transcript_id "MSTRG.73332.73"; exon_number "11";
chr16	StringTie	transcript	88480134	88537031	1000	+	.	gene_id "MSTRG.73332"; transcript_id "MSTRG.73332.74";
chr16	StringTie	exon	88480134	88482929	1000	+	.	gene_id "MSTRG.73332"; transcript_id "MSTRG.73332.74"; exon_number "1";
chr16	StringTie	exon	88485939	88486043	1000	+	.	gene_id "MSTRG.73332"; transcript_id "MSTRG.73332.74"; exon_number "2";
chr16	StringTie	exon	88489031	88489153	1000	+	.	gene_id "MSTRG.73332"; transcript_id "MSTRG.73332.74"; exon_number "3";
chr16	StringTie	exon	88514387	88514520	1000	+	.	gene_id "MSTRG.73332"; transcript_id "MSTRG.73332.74"; exon_number "4";
chr16	StringTie	exon	88526814	88526916	1000	+	.	gene_id "MSTRG.73332"; transcript_id "MSTRG.73332.74"; exon_number "5";
chr16	StringTie	exon	88528032	88528238	1000	+	.	gene_id "MSTRG.73332"; transcript_id "MSTRG.73332.74"; exon_number "6";
chr16	StringTie	exon	88532002	88532235	1000	+	.	gene_id "MSTRG.73332"; transcript_id "MSTRG.73332.74"; exon_number "7";
chr16	StringTie	exon	88532614	88532709	1000	+	.	gene_id "MSTRG.73332"; transcript_id "MSTRG.73332.74"; exon_number "8";
chr16	StringTie	exon	88532789	88532935	1000	+	.	gene_id "MSTRG.73332"; transcript_id "MSTRG.73332.74"; exon_number "9";
chr16	StringTie	exon	88533148	88537031	1000	+	.	gene_id "MSTRG.73332"; transcript_id "MSTRG.73332.74"; exon_number "10";
chr16	StringTie	transcript	88480507	88537168	1000	+	.	gene_id "MSTRG.73332"; transcript_id "MSTRG.73332.75";
chr16	StringTie	exon	88480507	88485364	1000	+	.	gene_id "MSTRG.73332"; transcript_id "MSTRG.73332.75"; exon_number "1";
chr16	StringTie	exon	88485939	88486043	1000	+	.	gene_id "MSTRG.73332"; transcript_id "MSTRG.73332.75"; exon_number "2";
chr16	StringTie	exon	88489031	88489153	1000	+	.	gene_id "MSTRG.73332"; transcript_id "MSTRG.73332.75"; exon_number "3";
chr16	StringTie	exon	88514387	88514520	1000	+	.	gene_id "MSTRG.73332"; transcript_id "MSTRG.73332.75"; exon_number "4";
chr16	StringTie	exon	88526814	88526916	1000	+	.	gene_id "MSTRG.73332"; transcript_id "MSTRG.73332.75"; exon_number "5";
chr16	StringTie	exon	88528032	88528238	1000	+	.	gene_id "MSTRG.73332"; transcript_id "MSTRG.73332.75"; exon_number "6";
chr16	StringTie	exon	88532002	88532235	1000	+	.	gene_id "MSTRG.73332"; transcript_id "MSTRG.73332.75"; exon_number "7";
chr16	StringTie	exon	88532614	88532709	1000	+	.	gene_id "MSTRG.73332"; transcript_id "MSTRG.73332.75"; exon_number "8";
chr16	StringTie	exon	88532789	88532935	1000	+	.	gene_id "MSTRG.73332"; transcript_id "MSTRG.73332.75"; exon_number "9";
chr16	StringTie	exon	88533148	88536530	1000	+	.	gene_id "MSTRG.73332"; transcript_id "MSTRG.73332.75"; exon_number "10";
chr16	StringTie	exon	88536684	88537168	1000	+	.	gene_id "MSTRG.73332"; transcript_id "MSTRG.73332.75"; exon_number "11";
chr16	StringTie	transcript	88481458	88543153	1000	+	.	gene_id "MSTRG.73332"; transcript_id "MSTRG.73332.76";
chr16	StringTie	exon	88481458	88485247	1000	+	.	gene_id "MSTRG.73332"; transcript_id "MSTRG.73332.76"; exon_number "1";
chr16	StringTie	exon	88485939	88486043	1000	+	.	gene_id "MSTRG.73332"; transcript_id "MSTRG.73332.76"; exon_number "2";
chr16	StringTie	exon	88489031	88489153	1000	+	.	gene_id "MSTRG.73332"; transcript_id "MSTRG.73332.76"; exon_number "3";
chr16	StringTie	exon	88514387	88514520	1000	+	.	gene_id "MSTRG.73332"; transcript_id "MSTRG.73332.76"; exon_number "4";
chr16	StringTie	exon	88526814	88526916	1000	+	.	gene_id "MSTRG.73332"; transcript_id "MSTRG.73332.76"; exon_number "5";
chr16	StringTie	exon	88528032	88528238	1000	+	.	gene_id "MSTRG.73332"; transcript_id "MSTRG.73332.76"; exon_number "6";
chr16	StringTie	exon	88532002	88532235	1000	+	.	gene_id "MSTRG.73332"; transcript_id "MSTRG.73332.76"; exon_number "7";
chr16	StringTie	exon	88532614	88532709	1000	+	.	gene_id "MSTRG.73332"; transcript_id "MSTRG.73332.76"; exon_number "8";
chr16	StringTie	exon	88532789	88532935	1000	+	.	gene_id "MSTRG.73332"; transcript_id "MSTRG.73332.76"; exon_number "9";
chr16	StringTie	exon	88533148	88539729	1000	+	.	gene_id "MSTRG.73332"; transcript_id "MSTRG.73332.76"; exon_number "10";
chr16	StringTie	exon	88540155	88543153	1000	+	.	gene_id "MSTRG.73332"; transcript_id "MSTRG.73332.76"; exon_number "11";
chr16	StringTie	transcript	88481952	88537601	1000	+	.	gene_id "MSTRG.73332"; transcript_id "MSTRG.73332.77";
chr16	StringTie	exon	88481952	88484935	1000	+	.	gene_id "MSTRG.73332"; transcript_id "MSTRG.73332.77"; exon_number "1";
chr16	StringTie	exon	88485939	88486043	1000	+	.	gene_id "MSTRG.73332"; transcript_id "MSTRG.73332.77"; exon_number "2";
chr16	StringTie	exon	88489031	88489153	1000	+	.	gene_id "MSTRG.73332"; transcript_id "MSTRG.73332.77"; exon_number "3";
chr16	StringTie	exon	88514387	88514520	1000	+	.	gene_id "MSTRG.73332"; transcript_id "MSTRG.73332.77"; exon_number "4";
chr16	StringTie	exon	88526814	88526916	1000	+	.	gene_id "MSTRG.73332"; transcript_id "MSTRG.73332.77"; exon_number "5";
chr16	StringTie	exon	88528032	88528238	1000	+	.	gene_id "MSTRG.73332"; transcript_id "MSTRG.73332.77"; exon_number "6";
chr16	StringTie	exon	88532002	88532235	1000	+	.	gene_id "MSTRG.73332"; transcript_id "MSTRG.73332.77"; exon_number "7";
chr16	StringTie	exon	88532617	88532709	1000	+	.	gene_id "MSTRG.73332"; transcript_id "MSTRG.73332.77"; exon_number "8";
chr16	StringTie	exon	88532789	88532935	1000	+	.	gene_id "MSTRG.73332"; transcript_id "MSTRG.73332.77"; exon_number "9";
chr16	StringTie	exon	88533148	88537601	1000	+	.	gene_id "MSTRG.73332"; transcript_id "MSTRG.73332.77"; exon_number "10";
chr16	StringTie	transcript	88483652	88539170	1000	+	.	gene_id "MSTRG.73332"; transcript_id "MSTRG.73332.78";
chr16	StringTie	exon	88483652	88485364	1000	+	.	gene_id "MSTRG.73332"; transcript_id "MSTRG.73332.78"; exon_number "1";
chr16	StringTie	exon	88485939	88486043	1000	+	.	gene_id "MSTRG.73332"; transcript_id "MSTRG.73332.78"; exon_number "2";
chr16	StringTie	exon	88489031	88489153	1000	+	.	gene_id "MSTRG.73332"; transcript_id "MSTRG.73332.78"; exon_number "3";
chr16	StringTie	exon	88514387	88514520	1000	+	.	gene_id "MSTRG.73332"; transcript_id "MSTRG.73332.78"; exon_number "4";
chr16	StringTie	exon	88526814	88526916	1000	+	.	gene_id "MSTRG.73332"; transcript_id "MSTRG.73332.78"; exon_number "5";
chr16	StringTie	exon	88528032	88528238	1000	+	.	gene_id "MSTRG.73332"; transcript_id "MSTRG.73332.78"; exon_number "6";
chr16	StringTie	exon	88532002	88532235	1000	+	.	gene_id "MSTRG.73332"; transcript_id "MSTRG.73332.78"; exon_number "7";
chr16	StringTie	exon	88532789	88532935	1000	+	.	gene_id "MSTRG.73332"; transcript_id "MSTRG.73332.78"; exon_number "8";
chr16	StringTie	exon	88533148	88534239	1000	+	.	gene_id "MSTRG.73332"; transcript_id "MSTRG.73332.78"; exon_number "9";
chr16	StringTie	exon	88534449	88539170	1000	+	.	gene_id "MSTRG.73332"; transcript_id "MSTRG.73332.78"; exon_number "10";
chr16	StringTie	transcript	88484207	88537122	1000	+	.	gene_id "MSTRG.73332"; transcript_id "MSTRG.73332.79";
chr16	StringTie	exon	88484207	88485364	1000	+	.	gene_id "MSTRG.73332"; transcript_id "MSTRG.73332.79"; exon_number "1";
chr16	StringTie	exon	88485939	88486043	1000	+	.	gene_id "MSTRG.73332"; transcript_id "MSTRG.73332.79"; exon_number "2";
chr16	StringTie	exon	88489031	88489153	1000	+	.	gene_id "MSTRG.73332"; transcript_id "MSTRG.73332.79"; exon_number "3";
chr16	StringTie	exon	88514387	88514520	1000	+	.	gene_id "MSTRG.73332"; transcript_id "MSTRG.73332.79"; exon_number "4";
chr16	StringTie	exon	88526814	88526916	1000	+	.	gene_id "MSTRG.73332"; transcript_id "MSTRG.73332.79"; exon_number "5";
chr16	StringTie	exon	88528032	88528238	1000	+	.	gene_id "MSTRG.73332"; transcript_id "MSTRG.73332.79"; exon_number "6";
chr16	StringTie	exon	88532002	88532235	1000	+	.	gene_id "MSTRG.73332"; transcript_id "MSTRG.73332.79"; exon_number "7";
chr16	StringTie	exon	88532789	88532935	1000	+	.	gene_id "MSTRG.73332"; transcript_id "MSTRG.73332.79"; exon_number "8";
chr16	StringTie	exon	88533152	88537122	1000	+	.	gene_id "MSTRG.73332"; transcript_id "MSTRG.73332.79"; exon_number "9";
chr16	StringTie	transcript	88405768	88452336	1000	+	.	gene_id "MSTRG.73332"; transcript_id "MSTRG.73332.8";
chr16	StringTie	exon	88405768	88406158	1000	+	.	gene_id "MSTRG.73332"; transcript_id "MSTRG.73332.8"; exon_number "1";
chr16	StringTie	exon	88424807	88424871	1000	+	.	gene_id "MSTRG.73332"; transcript_id "MSTRG.73332.8"; exon_number "2";
chr16	StringTie	exon	88427345	88447160	1000	+	.	gene_id "MSTRG.73332"; transcript_id "MSTRG.73332.8"; exon_number "3";
chr16	StringTie	exon	88449913	88451629	1000	+	.	gene_id "MSTRG.73332"; transcript_id "MSTRG.73332.8"; exon_number "4";
chr16	StringTie	exon	88451859	88451938	1000	+	.	gene_id "MSTRG.73332"; transcript_id "MSTRG.73332.8"; exon_number "5";
chr16	StringTie	exon	88452305	88452336	1000	+	.	gene_id "MSTRG.73332"; transcript_id "MSTRG.73332.8"; exon_number "6";
chr16	StringTie	transcript	88484517	88533442	1000	+	.	gene_id "MSTRG.73332"; transcript_id "MSTRG.73332.80";
chr16	StringTie	exon	88484517	88484935	1000	+	.	gene_id "MSTRG.73332"; transcript_id "MSTRG.73332.80"; exon_number "1";
chr16	StringTie	exon	88485939	88486043	1000	+	.	gene_id "MSTRG.73332"; transcript_id "MSTRG.73332.80"; exon_number "2";
chr16	StringTie	exon	88489031	88489153	1000	+	.	gene_id "MSTRG.73332"; transcript_id "MSTRG.73332.80"; exon_number "3";
chr16	StringTie	exon	88514387	88514520	1000	+	.	gene_id "MSTRG.73332"; transcript_id "MSTRG.73332.80"; exon_number "4";
chr16	StringTie	exon	88526814	88526916	1000	+	.	gene_id "MSTRG.73332"; transcript_id "MSTRG.73332.80"; exon_number "5";
chr16	StringTie	exon	88528051	88528238	1000	+	.	gene_id "MSTRG.73332"; transcript_id "MSTRG.73332.80"; exon_number "6";
chr16	StringTie	exon	88532002	88532235	1000	+	.	gene_id "MSTRG.73332"; transcript_id "MSTRG.73332.80"; exon_number "7";
chr16	StringTie	exon	88532614	88532687	1000	+	.	gene_id "MSTRG.73332"; transcript_id "MSTRG.73332.80"; exon_number "8";
chr16	StringTie	exon	88532789	88532935	1000	+	.	gene_id "MSTRG.73332"; transcript_id "MSTRG.73332.80"; exon_number "9";
chr16	StringTie	exon	88533148	88533442	1000	+	.	gene_id "MSTRG.73332"; transcript_id "MSTRG.73332.80"; exon_number "10";
chr16	StringTie	transcript	88484576	88539170	1000	+	.	gene_id "MSTRG.73332"; transcript_id "MSTRG.73332.81";
chr16	StringTie	exon	88484576	88484935	1000	+	.	gene_id "MSTRG.73332"; transcript_id "MSTRG.73332.81"; exon_number "1";
chr16	StringTie	exon	88485939	88486043	1000	+	.	gene_id "MSTRG.73332"; transcript_id "MSTRG.73332.81"; exon_number "2";
chr16	StringTie	exon	88489031	88489153	1000	+	.	gene_id "MSTRG.73332"; transcript_id "MSTRG.73332.81"; exon_number "3";
chr16	StringTie	exon	88514387	88514520	1000	+	.	gene_id "MSTRG.73332"; transcript_id "MSTRG.73332.81"; exon_number "4";
chr16	StringTie	exon	88526814	88526916	1000	+	.	gene_id "MSTRG.73332"; transcript_id "MSTRG.73332.81"; exon_number "5";
chr16	StringTie	exon	88528032	88528238	1000	+	.	gene_id "MSTRG.73332"; transcript_id "MSTRG.73332.81"; exon_number "6";
chr16	StringTie	exon	88532002	88532709	1000	+	.	gene_id "MSTRG.73332"; transcript_id "MSTRG.73332.81"; exon_number "7";
chr16	StringTie	exon	88532789	88532935	1000	+	.	gene_id "MSTRG.73332"; transcript_id "MSTRG.73332.81"; exon_number "8";
chr16	StringTie	exon	88533148	88539170	1000	+	.	gene_id "MSTRG.73332"; transcript_id "MSTRG.73332.81"; exon_number "9";
chr16	StringTie	transcript	88484626	88537029	1000	+	.	gene_id "MSTRG.73332"; transcript_id "MSTRG.73332.82";
chr16	StringTie	exon	88484626	88485364	1000	+	.	gene_id "MSTRG.73332"; transcript_id "MSTRG.73332.82"; exon_number "1";
chr16	StringTie	exon	88485939	88486043	1000	+	.	gene_id "MSTRG.73332"; transcript_id "MSTRG.73332.82"; exon_number "2";
chr16	StringTie	exon	88489031	88489153	1000	+	.	gene_id "MSTRG.73332"; transcript_id "MSTRG.73332.82"; exon_number "3";
chr16	StringTie	exon	88526814	88526916	1000	+	.	gene_id "MSTRG.73332"; transcript_id "MSTRG.73332.82"; exon_number "4";
chr16	StringTie	exon	88528032	88528238	1000	+	.	gene_id "MSTRG.73332"; transcript_id "MSTRG.73332.82"; exon_number "5";
chr16	StringTie	exon	88532002	88532235	1000	+	.	gene_id "MSTRG.73332"; transcript_id "MSTRG.73332.82"; exon_number "6";
chr16	StringTie	exon	88532614	88532709	1000	+	.	gene_id "MSTRG.73332"; transcript_id "MSTRG.73332.82"; exon_number "7";
chr16	StringTie	exon	88532789	88532935	1000	+	.	gene_id "MSTRG.73332"; transcript_id "MSTRG.73332.82"; exon_number "8";
chr16	StringTie	exon	88533148	88537029	1000	+	.	gene_id "MSTRG.73332"; transcript_id "MSTRG.73332.82"; exon_number "9";
chr16	StringTie	transcript	88484629	88490453	1000	+	.	gene_id "MSTRG.73332"; transcript_id "MSTRG.73332.83";
chr16	StringTie	exon	88484629	88484935	1000	+	.	gene_id "MSTRG.73332"; transcript_id "MSTRG.73332.83"; exon_number "1";
chr16	StringTie	exon	88485939	88486043	1000	+	.	gene_id "MSTRG.73332"; transcript_id "MSTRG.73332.83"; exon_number "2";
chr16	StringTie	exon	88489031	88489153	1000	+	.	gene_id "MSTRG.73332"; transcript_id "MSTRG.73332.83"; exon_number "3";
chr16	StringTie	exon	88490385	88490453	1000	+	.	gene_id "MSTRG.73332"; transcript_id "MSTRG.73332.83"; exon_number "4";
chr16	StringTie	transcript	88484636	88551643	1000	+	.	gene_id "MSTRG.73332"; transcript_id "MSTRG.73332.84";
chr16	StringTie	exon	88484636	88485049	1000	+	.	gene_id "MSTRG.73332"; transcript_id "MSTRG.73332.84"; exon_number "1";
chr16	StringTie	exon	88485625	88485717	1000	+	.	gene_id "MSTRG.73332"; transcript_id "MSTRG.73332.84"; exon_number "2";
chr16	StringTie	exon	88485939	88486043	1000	+	.	gene_id "MSTRG.73332"; transcript_id "MSTRG.73332.84"; exon_number "3";
chr16	StringTie	exon	88489031	88489153	1000	+	.	gene_id "MSTRG.73332"; transcript_id "MSTRG.73332.84"; exon_number "4";
chr16	StringTie	exon	88514387	88514520	1000	+	.	gene_id "MSTRG.73332"; transcript_id "MSTRG.73332.84"; exon_number "5";
chr16	StringTie	exon	88526814	88526916	1000	+	.	gene_id "MSTRG.73332"; transcript_id "MSTRG.73332.84"; exon_number "6";
chr16	StringTie	exon	88528032	88528238	1000	+	.	gene_id "MSTRG.73332"; transcript_id "MSTRG.73332.84"; exon_number "7";
chr16	StringTie	exon	88532002	88532235	1000	+	.	gene_id "MSTRG.73332"; transcript_id "MSTRG.73332.84"; exon_number "8";
chr16	StringTie	exon	88532614	88532709	1000	+	.	gene_id "MSTRG.73332"; transcript_id "MSTRG.73332.84"; exon_number "9";
chr16	StringTie	exon	88532789	88532935	1000	+	.	gene_id "MSTRG.73332"; transcript_id "MSTRG.73332.84"; exon_number "10";
chr16	StringTie	exon	88533148	88540135	1000	+	.	gene_id "MSTRG.73332"; transcript_id "MSTRG.73332.84"; exon_number "11";
chr16	StringTie	exon	88546593	88546842	1000	+	.	gene_id "MSTRG.73332"; transcript_id "MSTRG.73332.84"; exon_number "12";
chr16	StringTie	exon	88548821	88551643	1000	+	.	gene_id "MSTRG.73332"; transcript_id "MSTRG.73332.84"; exon_number "13";
chr16	StringTie	transcript	88484812	88557066	1000	+	.	gene_id "MSTRG.73332"; transcript_id "MSTRG.73332.85";
chr16	StringTie	exon	88484812	88485364	1000	+	.	gene_id "MSTRG.73332"; transcript_id "MSTRG.73332.85"; exon_number "1";
chr16	StringTie	exon	88485939	88486043	1000	+	.	gene_id "MSTRG.73332"; transcript_id "MSTRG.73332.85"; exon_number "2";
chr16	StringTie	exon	88489031	88489153	1000	+	.	gene_id "MSTRG.73332"; transcript_id "MSTRG.73332.85"; exon_number "3";
chr16	StringTie	exon	88512689	88512828	1000	+	.	gene_id "MSTRG.73332"; transcript_id "MSTRG.73332.85"; exon_number "4";
chr16	StringTie	exon	88514387	88514520	1000	+	.	gene_id "MSTRG.73332"; transcript_id "MSTRG.73332.85"; exon_number "5";
chr16	StringTie	exon	88526814	88526916	1000	+	.	gene_id "MSTRG.73332"; transcript_id "MSTRG.73332.85"; exon_number "6";
chr16	StringTie	exon	88528032	88528238	1000	+	.	gene_id "MSTRG.73332"; transcript_id "MSTRG.73332.85"; exon_number "7";
chr16	StringTie	exon	88532002	88532235	1000	+	.	gene_id "MSTRG.73332"; transcript_id "MSTRG.73332.85"; exon_number "8";
chr16	StringTie	exon	88532614	88532709	1000	+	.	gene_id "MSTRG.73332"; transcript_id "MSTRG.73332.85"; exon_number "9";
chr16	StringTie	exon	88532789	88532935	1000	+	.	gene_id "MSTRG.73332"; transcript_id "MSTRG.73332.85"; exon_number "10";
chr16	StringTie	exon	88533148	88546842	1000	+	.	gene_id "MSTRG.73332"; transcript_id "MSTRG.73332.85"; exon_number "11";
chr16	StringTie	exon	88548821	88557066	1000	+	.	gene_id "MSTRG.73332"; transcript_id "MSTRG.73332.85"; exon_number "12";
chr16	StringTie	transcript	88484821	88537016	1000	+	.	gene_id "MSTRG.73332"; transcript_id "MSTRG.73332.86";
chr16	StringTie	exon	88484821	88485049	1000	+	.	gene_id "MSTRG.73332"; transcript_id "MSTRG.73332.86"; exon_number "1";
chr16	StringTie	exon	88485939	88486043	1000	+	.	gene_id "MSTRG.73332"; transcript_id "MSTRG.73332.86"; exon_number "2";
chr16	StringTie	exon	88489031	88489153	1000	+	.	gene_id "MSTRG.73332"; transcript_id "MSTRG.73332.86"; exon_number "3";
chr16	StringTie	exon	88513380	88513626	1000	+	.	gene_id "MSTRG.73332"; transcript_id "MSTRG.73332.86"; exon_number "4";
chr16	StringTie	exon	88514387	88514520	1000	+	.	gene_id "MSTRG.73332"; transcript_id "MSTRG.73332.86"; exon_number "5";
chr16	StringTie	exon	88526814	88526916	1000	+	.	gene_id "MSTRG.73332"; transcript_id "MSTRG.73332.86"; exon_number "6";
chr16	StringTie	exon	88528032	88528238	1000	+	.	gene_id "MSTRG.73332"; transcript_id "MSTRG.73332.86"; exon_number "7";
chr16	StringTie	exon	88532002	88532235	1000	+	.	gene_id "MSTRG.73332"; transcript_id "MSTRG.73332.86"; exon_number "8";
chr16	StringTie	exon	88532614	88532709	1000	+	.	gene_id "MSTRG.73332"; transcript_id "MSTRG.73332.86"; exon_number "9";
chr16	StringTie	exon	88532789	88532935	1000	+	.	gene_id "MSTRG.73332"; transcript_id "MSTRG.73332.86"; exon_number "10";
chr16	StringTie	exon	88533148	88537016	1000	+	.	gene_id "MSTRG.73332"; transcript_id "MSTRG.73332.86"; exon_number "11";
chr16	StringTie	transcript	88484885	88533449	1000	+	.	gene_id "MSTRG.73332"; transcript_id "MSTRG.73332.87";
chr16	StringTie	exon	88484885	88484935	1000	+	.	gene_id "MSTRG.73332"; transcript_id "MSTRG.73332.87"; exon_number "1";
chr16	StringTie	exon	88485939	88486043	1000	+	.	gene_id "MSTRG.73332"; transcript_id "MSTRG.73332.87"; exon_number "2";
chr16	StringTie	exon	88489031	88489153	1000	+	.	gene_id "MSTRG.73332"; transcript_id "MSTRG.73332.87"; exon_number "3";
chr16	StringTie	exon	88490075	88490474	1000	+	.	gene_id "MSTRG.73332"; transcript_id "MSTRG.73332.87"; exon_number "4";
chr16	StringTie	exon	88514387	88514520	1000	+	.	gene_id "MSTRG.73332"; transcript_id "MSTRG.73332.87"; exon_number "5";
chr16	StringTie	exon	88516113	88516233	1000	+	.	gene_id "MSTRG.73332"; transcript_id "MSTRG.73332.87"; exon_number "6";
chr16	StringTie	exon	88526814	88526916	1000	+	.	gene_id "MSTRG.73332"; transcript_id "MSTRG.73332.87"; exon_number "7";
chr16	StringTie	exon	88528032	88528238	1000	+	.	gene_id "MSTRG.73332"; transcript_id "MSTRG.73332.87"; exon_number "8";
chr16	StringTie	exon	88532002	88532235	1000	+	.	gene_id "MSTRG.73332"; transcript_id "MSTRG.73332.87"; exon_number "9";
chr16	StringTie	exon	88532614	88532709	1000	+	.	gene_id "MSTRG.73332"; transcript_id "MSTRG.73332.87"; exon_number "10";
chr16	StringTie	exon	88532789	88532935	1000	+	.	gene_id "MSTRG.73332"; transcript_id "MSTRG.73332.87"; exon_number "11";
chr16	StringTie	exon	88533148	88533449	1000	+	.	gene_id "MSTRG.73332"; transcript_id "MSTRG.73332.87"; exon_number "12";
chr16	StringTie	transcript	88484900	88535135	1000	+	.	gene_id "MSTRG.73332"; transcript_id "MSTRG.73332.88";
chr16	StringTie	exon	88484900	88484935	1000	+	.	gene_id "MSTRG.73332"; transcript_id "MSTRG.73332.88"; exon_number "1";
chr16	StringTie	exon	88485939	88486043	1000	+	.	gene_id "MSTRG.73332"; transcript_id "MSTRG.73332.88"; exon_number "2";
chr16	StringTie	exon	88489031	88489153	1000	+	.	gene_id "MSTRG.73332"; transcript_id "MSTRG.73332.88"; exon_number "3";
chr16	StringTie	exon	88514387	88514520	1000	+	.	gene_id "MSTRG.73332"; transcript_id "MSTRG.73332.88"; exon_number "4";
chr16	StringTie	exon	88526814	88526916	1000	+	.	gene_id "MSTRG.73332"; transcript_id "MSTRG.73332.88"; exon_number "5";
chr16	StringTie	exon	88528032	88528238	1000	+	.	gene_id "MSTRG.73332"; transcript_id "MSTRG.73332.88"; exon_number "6";
chr16	StringTie	exon	88532002	88532235	1000	+	.	gene_id "MSTRG.73332"; transcript_id "MSTRG.73332.88"; exon_number "7";
chr16	StringTie	exon	88532614	88532687	1000	+	.	gene_id "MSTRG.73332"; transcript_id "MSTRG.73332.88"; exon_number "8";
chr16	StringTie	exon	88532789	88532935	1000	+	.	gene_id "MSTRG.73332"; transcript_id "MSTRG.73332.88"; exon_number "9";
chr16	StringTie	exon	88533152	88535135	1000	+	.	gene_id "MSTRG.73332"; transcript_id "MSTRG.73332.88"; exon_number "10";
chr16	StringTie	transcript	88484922	88489852	1000	+	.	gene_id "MSTRG.73332"; transcript_id "MSTRG.73332.89";
chr16	StringTie	exon	88484922	88485049	1000	+	.	gene_id "MSTRG.73332"; transcript_id "MSTRG.73332.89"; exon_number "1";
chr16	StringTie	exon	88485939	88486043	1000	+	.	gene_id "MSTRG.73332"; transcript_id "MSTRG.73332.89"; exon_number "2";
chr16	StringTie	exon	88489031	88489153	1000	+	.	gene_id "MSTRG.73332"; transcript_id "MSTRG.73332.89"; exon_number "3";
chr16	StringTie	exon	88489721	88489852	1000	+	.	gene_id "MSTRG.73332"; transcript_id "MSTRG.73332.89"; exon_number "4";
chr16	StringTie	transcript	88405780	88537113	1000	+	.	gene_id "MSTRG.73332"; transcript_id "MSTRG.73332.9";
chr16	StringTie	exon	88405780	88406158	1000	+	.	gene_id "MSTRG.73332"; transcript_id "MSTRG.73332.9"; exon_number "1";
chr16	StringTie	exon	88424807	88424871	1000	+	.	gene_id "MSTRG.73332"; transcript_id "MSTRG.73332.9"; exon_number "2";
chr16	StringTie	exon	88427345	88451629	1000	+	.	gene_id "MSTRG.73332"; transcript_id "MSTRG.73332.9"; exon_number "3";
chr16	StringTie	exon	88485939	88486043	1000	+	.	gene_id "MSTRG.73332"; transcript_id "MSTRG.73332.9"; exon_number "4";
chr16	StringTie	exon	88489031	88489153	1000	+	.	gene_id "MSTRG.73332"; transcript_id "MSTRG.73332.9"; exon_number "5";
chr16	StringTie	exon	88514387	88514520	1000	+	.	gene_id "MSTRG.73332"; transcript_id "MSTRG.73332.9"; exon_number "6";
chr16	StringTie	exon	88526814	88526916	1000	+	.	gene_id "MSTRG.73332"; transcript_id "MSTRG.73332.9"; exon_number "7";
chr16	StringTie	exon	88528032	88528238	1000	+	.	gene_id "MSTRG.73332"; transcript_id "MSTRG.73332.9"; exon_number "8";
chr16	StringTie	exon	88532002	88532235	1000	+	.	gene_id "MSTRG.73332"; transcript_id "MSTRG.73332.9"; exon_number "9";
chr16	StringTie	exon	88532614	88532709	1000	+	.	gene_id "MSTRG.73332"; transcript_id "MSTRG.73332.9"; exon_number "10";
chr16	StringTie	exon	88532789	88532935	1000	+	.	gene_id "MSTRG.73332"; transcript_id "MSTRG.73332.9"; exon_number "11";
chr16	StringTie	exon	88533152	88537113	1000	+	.	gene_id "MSTRG.73332"; transcript_id "MSTRG.73332.9"; exon_number "12";
chr16	StringTie	transcript	88484958	88537049	1000	+	.	gene_id "MSTRG.73332"; transcript_id "MSTRG.73332.90";
chr16	StringTie	exon	88484958	88484979	1000	+	.	gene_id "MSTRG.73332"; transcript_id "MSTRG.73332.90"; exon_number "1";
chr16	StringTie	exon	88485939	88486043	1000	+	.	gene_id "MSTRG.73332"; transcript_id "MSTRG.73332.90"; exon_number "2";
chr16	StringTie	exon	88489031	88489153	1000	+	.	gene_id "MSTRG.73332"; transcript_id "MSTRG.73332.90"; exon_number "3";
chr16	StringTie	exon	88512665	88512828	1000	+	.	gene_id "MSTRG.73332"; transcript_id "MSTRG.73332.90"; exon_number "4";
chr16	StringTie	exon	88514387	88514520	1000	+	.	gene_id "MSTRG.73332"; transcript_id "MSTRG.73332.90"; exon_number "5";
chr16	StringTie	exon	88526814	88526916	1000	+	.	gene_id "MSTRG.73332"; transcript_id "MSTRG.73332.90"; exon_number "6";
chr16	StringTie	exon	88528032	88528238	1000	+	.	gene_id "MSTRG.73332"; transcript_id "MSTRG.73332.90"; exon_number "7";
chr16	StringTie	exon	88532002	88532235	1000	+	.	gene_id "MSTRG.73332"; transcript_id "MSTRG.73332.90"; exon_number "8";
chr16	StringTie	exon	88532614	88532709	1000	+	.	gene_id "MSTRG.73332"; transcript_id "MSTRG.73332.90"; exon_number "9";
chr16	StringTie	exon	88532789	88532935	1000	+	.	gene_id "MSTRG.73332"; transcript_id "MSTRG.73332.90"; exon_number "10";
chr16	StringTie	exon	88533148	88537049	1000	+	.	gene_id "MSTRG.73332"; transcript_id "MSTRG.73332.90"; exon_number "11";
chr16	StringTie	transcript	88484973	88537031	1000	+	.	gene_id "MSTRG.73332"; transcript_id "MSTRG.73332.91";
chr16	StringTie	exon	88484973	88485364	1000	+	.	gene_id "MSTRG.73332"; transcript_id "MSTRG.73332.91"; exon_number "1";
chr16	StringTie	exon	88485939	88486043	1000	+	.	gene_id "MSTRG.73332"; transcript_id "MSTRG.73332.91"; exon_number "2";
chr16	StringTie	exon	88489073	88489153	1000	+	.	gene_id "MSTRG.73332"; transcript_id "MSTRG.73332.91"; exon_number "3";
chr16	StringTie	exon	88514387	88514520	1000	+	.	gene_id "MSTRG.73332"; transcript_id "MSTRG.73332.91"; exon_number "4";
chr16	StringTie	exon	88526814	88526916	1000	+	.	gene_id "MSTRG.73332"; transcript_id "MSTRG.73332.91"; exon_number "5";
chr16	StringTie	exon	88528032	88528238	1000	+	.	gene_id "MSTRG.73332"; transcript_id "MSTRG.73332.91"; exon_number "6";
chr16	StringTie	exon	88532002	88532235	1000	+	.	gene_id "MSTRG.73332"; transcript_id "MSTRG.73332.91"; exon_number "7";
chr16	StringTie	exon	88532614	88532709	1000	+	.	gene_id "MSTRG.73332"; transcript_id "MSTRG.73332.91"; exon_number "8";
chr16	StringTie	exon	88532789	88532935	1000	+	.	gene_id "MSTRG.73332"; transcript_id "MSTRG.73332.91"; exon_number "9";
chr16	StringTie	exon	88533148	88537031	1000	+	.	gene_id "MSTRG.73332"; transcript_id "MSTRG.73332.91"; exon_number "10";
chr16	StringTie	transcript	88485030	88537027	1000	+	.	gene_id "MSTRG.73332"; transcript_id "MSTRG.73332.92";
chr16	StringTie	exon	88485030	88485364	1000	+	.	gene_id "MSTRG.73332"; transcript_id "MSTRG.73332.92"; exon_number "1";
chr16	StringTie	exon	88485939	88486043	1000	+	.	gene_id "MSTRG.73332"; transcript_id "MSTRG.73332.92"; exon_number "2";
chr16	StringTie	exon	88489031	88489153	1000	+	.	gene_id "MSTRG.73332"; transcript_id "MSTRG.73332.92"; exon_number "3";
chr16	StringTie	exon	88514387	88514520	1000	+	.	gene_id "MSTRG.73332"; transcript_id "MSTRG.73332.92"; exon_number "4";
chr16	StringTie	exon	88526814	88526916	1000	+	.	gene_id "MSTRG.73332"; transcript_id "MSTRG.73332.92"; exon_number "5";
chr16	StringTie	exon	88528032	88528238	1000	+	.	gene_id "MSTRG.73332"; transcript_id "MSTRG.73332.92"; exon_number "6";
chr16	StringTie	exon	88532002	88532235	1000	+	.	gene_id "MSTRG.73332"; transcript_id "MSTRG.73332.92"; exon_number "7";
chr16	StringTie	exon	88532614	88532709	1000	+	.	gene_id "MSTRG.73332"; transcript_id "MSTRG.73332.92"; exon_number "8";
chr16	StringTie	exon	88532789	88532935	1000	+	.	gene_id "MSTRG.73332"; transcript_id "MSTRG.73332.92"; exon_number "9";
chr16	StringTie	exon	88533152	88537027	1000	+	.	gene_id "MSTRG.73332"; transcript_id "MSTRG.73332.92"; exon_number "10";
chr16	StringTie	transcript	88485049	88537197	1000	+	.	gene_id "MSTRG.73332"; transcript_id "MSTRG.73332.93";
chr16	StringTie	exon	88485049	88485364	1000	+	.	gene_id "MSTRG.73332"; transcript_id "MSTRG.73332.93"; exon_number "1";
chr16	StringTie	exon	88485939	88486043	1000	+	.	gene_id "MSTRG.73332"; transcript_id "MSTRG.73332.93"; exon_number "2";
chr16	StringTie	exon	88489031	88489153	1000	+	.	gene_id "MSTRG.73332"; transcript_id "MSTRG.73332.93"; exon_number "3";
chr16	StringTie	exon	88514387	88514520	1000	+	.	gene_id "MSTRG.73332"; transcript_id "MSTRG.73332.93"; exon_number "4";
chr16	StringTie	exon	88526814	88526916	1000	+	.	gene_id "MSTRG.73332"; transcript_id "MSTRG.73332.93"; exon_number "5";
chr16	StringTie	exon	88528032	88528238	1000	+	.	gene_id "MSTRG.73332"; transcript_id "MSTRG.73332.93"; exon_number "6";
chr16	StringTie	exon	88532002	88532235	1000	+	.	gene_id "MSTRG.73332"; transcript_id "MSTRG.73332.93"; exon_number "7";
chr16	StringTie	exon	88532523	88532709	1000	+	.	gene_id "MSTRG.73332"; transcript_id "MSTRG.73332.93"; exon_number "8";
chr16	StringTie	exon	88532789	88532935	1000	+	.	gene_id "MSTRG.73332"; transcript_id "MSTRG.73332.93"; exon_number "9";
chr16	StringTie	exon	88533148	88537197	1000	+	.	gene_id "MSTRG.73332"; transcript_id "MSTRG.73332.93"; exon_number "10";
chr16	StringTie	transcript	88485106	88545488	1000	+	.	gene_id "MSTRG.73332"; transcript_id "MSTRG.73332.94";
chr16	StringTie	exon	88485106	88485247	1000	+	.	gene_id "MSTRG.73332"; transcript_id "MSTRG.73332.94"; exon_number "1";
chr16	StringTie	exon	88485939	88486043	1000	+	.	gene_id "MSTRG.73332"; transcript_id "MSTRG.73332.94"; exon_number "2";
chr16	StringTie	exon	88489031	88489153	1000	+	.	gene_id "MSTRG.73332"; transcript_id "MSTRG.73332.94"; exon_number "3";
chr16	StringTie	exon	88502169	88505517	1000	+	.	gene_id "MSTRG.73332"; transcript_id "MSTRG.73332.94"; exon_number "4";
chr16	StringTie	exon	88514387	88514520	1000	+	.	gene_id "MSTRG.73332"; transcript_id "MSTRG.73332.94"; exon_number "5";
chr16	StringTie	exon	88526814	88526916	1000	+	.	gene_id "MSTRG.73332"; transcript_id "MSTRG.73332.94"; exon_number "6";
chr16	StringTie	exon	88528032	88528238	1000	+	.	gene_id "MSTRG.73332"; transcript_id "MSTRG.73332.94"; exon_number "7";
chr16	StringTie	exon	88532002	88532235	1000	+	.	gene_id "MSTRG.73332"; transcript_id "MSTRG.73332.94"; exon_number "8";
chr16	StringTie	exon	88532614	88532709	1000	+	.	gene_id "MSTRG.73332"; transcript_id "MSTRG.73332.94"; exon_number "9";
chr16	StringTie	exon	88532789	88532935	1000	+	.	gene_id "MSTRG.73332"; transcript_id "MSTRG.73332.94"; exon_number "10";
chr16	StringTie	exon	88533148	88540135	1000	+	.	gene_id "MSTRG.73332"; transcript_id "MSTRG.73332.94"; exon_number "11";
chr16	StringTie	exon	88544511	88545488	1000	+	.	gene_id "MSTRG.73332"; transcript_id "MSTRG.73332.94"; exon_number "12";
chr16	StringTie	transcript	88485109	88491023	1000	+	.	gene_id "MSTRG.73332"; transcript_id "MSTRG.73332.95";
chr16	StringTie	exon	88485109	88485364	1000	+	.	gene_id "MSTRG.73332"; transcript_id "MSTRG.73332.95"; exon_number "1";
chr16	StringTie	exon	88485939	88486043	1000	+	.	gene_id "MSTRG.73332"; transcript_id "MSTRG.73332.95"; exon_number "2";
chr16	StringTie	exon	88489031	88489153	1000	+	.	gene_id "MSTRG.73332"; transcript_id "MSTRG.73332.95"; exon_number "3";
chr16	StringTie	exon	88490393	88491023	1000	+	.	gene_id "MSTRG.73332"; transcript_id "MSTRG.73332.95"; exon_number "4";
chr16	StringTie	transcript	88485129	88535181	1000	+	.	gene_id "MSTRG.73332"; transcript_id "MSTRG.73332.96";
chr16	StringTie	exon	88485129	88485364	1000	+	.	gene_id "MSTRG.73332"; transcript_id "MSTRG.73332.96"; exon_number "1";
chr16	StringTie	exon	88485939	88486043	1000	+	.	gene_id "MSTRG.73332"; transcript_id "MSTRG.73332.96"; exon_number "2";
chr16	StringTie	exon	88489031	88489153	1000	+	.	gene_id "MSTRG.73332"; transcript_id "MSTRG.73332.96"; exon_number "3";
chr16	StringTie	exon	88490075	88490474	1000	+	.	gene_id "MSTRG.73332"; transcript_id "MSTRG.73332.96"; exon_number "4";
chr16	StringTie	exon	88514387	88514520	1000	+	.	gene_id "MSTRG.73332"; transcript_id "MSTRG.73332.96"; exon_number "5";
chr16	StringTie	exon	88526814	88526916	1000	+	.	gene_id "MSTRG.73332"; transcript_id "MSTRG.73332.96"; exon_number "6";
chr16	StringTie	exon	88528032	88528238	1000	+	.	gene_id "MSTRG.73332"; transcript_id "MSTRG.73332.96"; exon_number "7";
chr16	StringTie	exon	88532002	88532235	1000	+	.	gene_id "MSTRG.73332"; transcript_id "MSTRG.73332.96"; exon_number "8";
chr16	StringTie	exon	88532614	88532709	1000	+	.	gene_id "MSTRG.73332"; transcript_id "MSTRG.73332.96"; exon_number "9";
chr16	StringTie	exon	88532789	88532935	1000	+	.	gene_id "MSTRG.73332"; transcript_id "MSTRG.73332.96"; exon_number "10";
chr16	StringTie	exon	88533148	88535181	1000	+	.	gene_id "MSTRG.73332"; transcript_id "MSTRG.73332.96"; exon_number "11";
chr16	StringTie	transcript	88485146	88537068	1000	+	.	gene_id "MSTRG.73332"; transcript_id "MSTRG.73332.97";
chr16	StringTie	exon	88485146	88485364	1000	+	.	gene_id "MSTRG.73332"; transcript_id "MSTRG.73332.97"; exon_number "1";
chr16	StringTie	exon	88485939	88486043	1000	+	.	gene_id "MSTRG.73332"; transcript_id "MSTRG.73332.97"; exon_number "2";
chr16	StringTie	exon	88489031	88489153	1000	+	.	gene_id "MSTRG.73332"; transcript_id "MSTRG.73332.97"; exon_number "3";
chr16	StringTie	exon	88490075	88492595	1000	+	.	gene_id "MSTRG.73332"; transcript_id "MSTRG.73332.97"; exon_number "4";
chr16	StringTie	exon	88514387	88514520	1000	+	.	gene_id "MSTRG.73332"; transcript_id "MSTRG.73332.97"; exon_number "5";
chr16	StringTie	exon	88526814	88526916	1000	+	.	gene_id "MSTRG.73332"; transcript_id "MSTRG.73332.97"; exon_number "6";
chr16	StringTie	exon	88528032	88528238	1000	+	.	gene_id "MSTRG.73332"; transcript_id "MSTRG.73332.97"; exon_number "7";
chr16	StringTie	exon	88532002	88532235	1000	+	.	gene_id "MSTRG.73332"; transcript_id "MSTRG.73332.97"; exon_number "8";
chr16	StringTie	exon	88532614	88532709	1000	+	.	gene_id "MSTRG.73332"; transcript_id "MSTRG.73332.97"; exon_number "9";
chr16	StringTie	exon	88532789	88532935	1000	+	.	gene_id "MSTRG.73332"; transcript_id "MSTRG.73332.97"; exon_number "10";
chr16	StringTie	exon	88533148	88537068	1000	+	.	gene_id "MSTRG.73332"; transcript_id "MSTRG.73332.97"; exon_number "11";
chr16	StringTie	transcript	88485150	88492575	1000	+	.	gene_id "MSTRG.73332"; transcript_id "MSTRG.73332.98";
chr16	StringTie	exon	88485150	88485364	1000	+	.	gene_id "MSTRG.73332"; transcript_id "MSTRG.73332.98"; exon_number "1";
chr16	StringTie	exon	88485939	88486043	1000	+	.	gene_id "MSTRG.73332"; transcript_id "MSTRG.73332.98"; exon_number "2";
chr16	StringTie	exon	88489031	88489153	1000	+	.	gene_id "MSTRG.73332"; transcript_id "MSTRG.73332.98"; exon_number "3";
chr16	StringTie	exon	88492548	88492575	1000	+	.	gene_id "MSTRG.73332"; transcript_id "MSTRG.73332.98"; exon_number "4";
chr16	StringTie	transcript	88485192	88537188	1000	+	.	gene_id "MSTRG.73332"; transcript_id "MSTRG.73332.99";
chr16	StringTie	exon	88485192	88485247	1000	+	.	gene_id "MSTRG.73332"; transcript_id "MSTRG.73332.99"; exon_number "1";
chr16	StringTie	exon	88485939	88486043	1000	+	.	gene_id "MSTRG.73332"; transcript_id "MSTRG.73332.99"; exon_number "2";
chr16	StringTie	exon	88489031	88489153	1000	+	.	gene_id "MSTRG.73332"; transcript_id "MSTRG.73332.99"; exon_number "3";
chr16	StringTie	exon	88512689	88512828	1000	+	.	gene_id "MSTRG.73332"; transcript_id "MSTRG.73332.99"; exon_number "4";
chr16	StringTie	exon	88514387	88514520	1000	+	.	gene_id "MSTRG.73332"; transcript_id "MSTRG.73332.99"; exon_number "5";
chr16	StringTie	exon	88526814	88526916	1000	+	.	gene_id "MSTRG.73332"; transcript_id "MSTRG.73332.99"; exon_number "6";
chr16	StringTie	exon	88528032	88528238	1000	+	.	gene_id "MSTRG.73332"; transcript_id "MSTRG.73332.99"; exon_number "7";
chr16	StringTie	exon	88532002	88532235	1000	+	.	gene_id "MSTRG.73332"; transcript_id "MSTRG.73332.99"; exon_number "8";
chr16	StringTie	exon	88532614	88532709	1000	+	.	gene_id "MSTRG.73332"; transcript_id "MSTRG.73332.99"; exon_number "9";
chr16	StringTie	exon	88532789	88532935	1000	+	.	gene_id "MSTRG.73332"; transcript_id "MSTRG.73332.99"; exon_number "10";
chr16	StringTie	exon	88533148	88537188	1000	+	.	gene_id "MSTRG.73332"; transcript_id "MSTRG.73332.99"; exon_number "11";
chr16	StringTie	transcript	88423107	88430519	1000	-	.	gene_id "MSTRG.73333"; transcript_id "MSTRG.73333.1";
chr16	StringTie	exon	88423107	88424316	1000	-	.	gene_id "MSTRG.73333"; transcript_id "MSTRG.73333.1"; exon_number "1";
chr16	StringTie	exon	88429964	88430122	1000	-	.	gene_id "MSTRG.73333"; transcript_id "MSTRG.73333.1"; exon_number "2";
chr16	StringTie	exon	88430272	88430519	1000	-	.	gene_id "MSTRG.73333"; transcript_id "MSTRG.73333.1"; exon_number "3";
chr16	StringTie	transcript	88423547	88430416	1000	-	.	gene_id "MSTRG.73333"; transcript_id "MSTRG.73333.2";
chr16	StringTie	exon	88423547	88424316	1000	-	.	gene_id "MSTRG.73333"; transcript_id "MSTRG.73333.2"; exon_number "1";
chr16	StringTie	exon	88426008	88426266	1000	-	.	gene_id "MSTRG.73333"; transcript_id "MSTRG.73333.2"; exon_number "2";
chr16	StringTie	exon	88429964	88430122	1000	-	.	gene_id "MSTRG.73333"; transcript_id "MSTRG.73333.2"; exon_number "3";
chr16	StringTie	exon	88430272	88430416	1000	-	.	gene_id "MSTRG.73333"; transcript_id "MSTRG.73333.2"; exon_number "4";
chr16	StringTie	transcript	88439495	88440305	1000	-	.	gene_id "MSTRG.73334"; transcript_id "MSTRG.73334.1";
chr16	StringTie	exon	88439495	88439881	1000	-	.	gene_id "MSTRG.73334"; transcript_id "MSTRG.73334.1"; exon_number "1";
chr16	StringTie	exon	88439909	88440305	1000	-	.	gene_id "MSTRG.73334"; transcript_id "MSTRG.73334.1"; exon_number "2";
chr16	StringTie	transcript	88512960	88531053	1000	-	.	gene_id "MSTRG.73335"; transcript_id "ENST00000563243"; gene_name "RP11-21B21.4"; ref_gene_id "ENSG00000261744";
chr16	StringTie	exon	88512960	88513303	1000	-	.	gene_id "MSTRG.73335"; transcript_id "ENST00000563243"; exon_number "1"; gene_name "RP11-21B21.4"; ref_gene_id "ENSG00000261744";
chr16	StringTie	exon	88522021	88522120	1000	-	.	gene_id "MSTRG.73335"; transcript_id "ENST00000563243"; exon_number "2"; gene_name "RP11-21B21.4"; ref_gene_id "ENSG00000261744";
chr16	StringTie	exon	88530442	88530608	1000	-	.	gene_id "MSTRG.73335"; transcript_id "ENST00000563243"; exon_number "3"; gene_name "RP11-21B21.4"; ref_gene_id "ENSG00000261744";
chr16	StringTie	exon	88530932	88531053	1000	-	.	gene_id "MSTRG.73335"; transcript_id "ENST00000563243"; exon_number "4"; gene_name "RP11-21B21.4"; ref_gene_id "ENSG00000261744";
chr16	StringTie	transcript	88502446	88532608	1000	-	.	gene_id "MSTRG.73335"; transcript_id "MSTRG.73335.1";
chr16	StringTie	exon	88502446	88507056	1000	-	.	gene_id "MSTRG.73335"; transcript_id "MSTRG.73335.1"; exon_number "1";
chr16	StringTie	exon	88508172	88508679	1000	-	.	gene_id "MSTRG.73335"; transcript_id "MSTRG.73335.1"; exon_number "2";
chr16	StringTie	exon	88509556	88510070	1000	-	.	gene_id "MSTRG.73335"; transcript_id "MSTRG.73335.1"; exon_number "3";
chr16	StringTie	exon	88510805	88511076	1000	-	.	gene_id "MSTRG.73335"; transcript_id "MSTRG.73335.1"; exon_number "4";
chr16	StringTie	exon	88511536	88513303	1000	-	.	gene_id "MSTRG.73335"; transcript_id "MSTRG.73335.1"; exon_number "5";
chr16	StringTie	exon	88522021	88522120	1000	-	.	gene_id "MSTRG.73335"; transcript_id "MSTRG.73335.1"; exon_number "6";
chr16	StringTie	exon	88530442	88530580	1000	-	.	gene_id "MSTRG.73335"; transcript_id "MSTRG.73335.1"; exon_number "7";
chr16	StringTie	exon	88531591	88532608	1000	-	.	gene_id "MSTRG.73335"; transcript_id "MSTRG.73335.1"; exon_number "8";
chr16	StringTie	transcript	88502578	88531232	1000	-	.	gene_id "MSTRG.73335"; transcript_id "MSTRG.73335.2";
chr16	StringTie	exon	88502578	88507056	1000	-	.	gene_id "MSTRG.73335"; transcript_id "MSTRG.73335.2"; exon_number "1";
chr16	StringTie	exon	88508172	88522120	1000	-	.	gene_id "MSTRG.73335"; transcript_id "MSTRG.73335.2"; exon_number "2";
chr16	StringTie	exon	88530442	88530580	1000	-	.	gene_id "MSTRG.73335"; transcript_id "MSTRG.73335.2"; exon_number "3";
chr16	StringTie	exon	88530932	88531232	1000	-	.	gene_id "MSTRG.73335"; transcript_id "MSTRG.73335.2"; exon_number "4";
chr16	StringTie	transcript	88506664	88532319	1000	-	.	gene_id "MSTRG.73335"; transcript_id "MSTRG.73335.3";
chr16	StringTie	exon	88506664	88507056	1000	-	.	gene_id "MSTRG.73335"; transcript_id "MSTRG.73335.3"; exon_number "1";
chr16	StringTie	exon	88508172	88510070	1000	-	.	gene_id "MSTRG.73335"; transcript_id "MSTRG.73335.3"; exon_number "2";
chr16	StringTie	exon	88510805	88511076	1000	-	.	gene_id "MSTRG.73335"; transcript_id "MSTRG.73335.3"; exon_number "3";
chr16	StringTie	exon	88511536	88513303	1000	-	.	gene_id "MSTRG.73335"; transcript_id "MSTRG.73335.3"; exon_number "4";
chr16	StringTie	exon	88522021	88522120	1000	-	.	gene_id "MSTRG.73335"; transcript_id "MSTRG.73335.3"; exon_number "5";
chr16	StringTie	exon	88530442	88530608	1000	-	.	gene_id "MSTRG.73335"; transcript_id "MSTRG.73335.3"; exon_number "6";
chr16	StringTie	exon	88530932	88531073	1000	-	.	gene_id "MSTRG.73335"; transcript_id "MSTRG.73335.3"; exon_number "7";
chr16	StringTie	exon	88531591	88532319	1000	-	.	gene_id "MSTRG.73335"; transcript_id "MSTRG.73335.3"; exon_number "8";
chr16	StringTie	transcript	88511536	88512418	1000	-	.	gene_id "MSTRG.73335"; transcript_id "MSTRG.73335.4";
chr16	StringTie	exon	88511536	88511669	1000	-	.	gene_id "MSTRG.73335"; transcript_id "MSTRG.73335.4"; exon_number "1";
chr16	StringTie	exon	88512350	88512418	1000	-	.	gene_id "MSTRG.73335"; transcript_id "MSTRG.73335.4"; exon_number "2";
chr16	StringTie	transcript	88528249	88532175	1000	-	.	gene_id "MSTRG.73335"; transcript_id "MSTRG.73335.6";
chr16	StringTie	exon	88528249	88531590	1000	-	.	gene_id "MSTRG.73335"; transcript_id "MSTRG.73335.6"; exon_number "1";
chr16	StringTie	exon	88532144	88532175	1000	-	.	gene_id "MSTRG.73335"; transcript_id "MSTRG.73335.6"; exon_number "2";
chr16	StringTie	transcript	88533121	88535036	1000	-	.	gene_id "MSTRG.73336"; transcript_id "MSTRG.73336.1";
chr16	StringTie	exon	88533121	88533533	1000	-	.	gene_id "MSTRG.73336"; transcript_id "MSTRG.73336.1"; exon_number "1";
chr16	StringTie	exon	88533713	88533786	1000	-	.	gene_id "MSTRG.73336"; transcript_id "MSTRG.73336.1"; exon_number "2";
chr16	StringTie	exon	88534168	88534298	1000	-	.	gene_id "MSTRG.73336"; transcript_id "MSTRG.73336.1"; exon_number "3";
chr16	StringTie	exon	88534388	88534580	1000	-	.	gene_id "MSTRG.73336"; transcript_id "MSTRG.73336.1"; exon_number "4";
chr16	StringTie	exon	88534914	88535036	1000	-	.	gene_id "MSTRG.73336"; transcript_id "MSTRG.73336.1"; exon_number "5";
chr16	StringTie	transcript	88534568	88534985	1000	-	.	gene_id "MSTRG.73336"; transcript_id "MSTRG.73336.2";
chr16	StringTie	exon	88534568	88534580	1000	-	.	gene_id "MSTRG.73336"; transcript_id "MSTRG.73336.2"; exon_number "1";
chr16	StringTie	exon	88534792	88534985	1000	-	.	gene_id "MSTRG.73336"; transcript_id "MSTRG.73336.2"; exon_number "2";
chr16	StringTie	transcript	88548676	88550772	1000	-	.	gene_id "MSTRG.73337"; transcript_id "MSTRG.73337.1";
chr16	StringTie	exon	88548676	88549271	1000	-	.	gene_id "MSTRG.73337"; transcript_id "MSTRG.73337.1"; exon_number "1";
chr16	StringTie	exon	88550115	88550772	1000	-	.	gene_id "MSTRG.73337"; transcript_id "MSTRG.73337.1"; exon_number "2";
chr16	StringTie	transcript	88552736	88570229	1000	-	.	gene_id "MSTRG.73338"; transcript_id "MSTRG.73338.1";
chr16	StringTie	exon	88552736	88560725	1000	-	.	gene_id "MSTRG.73338"; transcript_id "MSTRG.73338.1"; exon_number "1";
chr16	StringTie	exon	88561251	88561371	1000	-	.	gene_id "MSTRG.73338"; transcript_id "MSTRG.73338.1"; exon_number "2";
chr16	StringTie	exon	88561504	88570229	1000	-	.	gene_id "MSTRG.73338"; transcript_id "MSTRG.73338.1"; exon_number "3";
chr16	StringTie	transcript	88559314	88561977	1000	-	.	gene_id "MSTRG.73338"; transcript_id "MSTRG.73338.10";
chr16	StringTie	exon	88559314	88559329	1000	-	.	gene_id "MSTRG.73338"; transcript_id "MSTRG.73338.10"; exon_number "1";
chr16	StringTie	exon	88560704	88560725	1000	-	.	gene_id "MSTRG.73338"; transcript_id "MSTRG.73338.10"; exon_number "2";
chr16	StringTie	exon	88561504	88561977	1000	-	.	gene_id "MSTRG.73338"; transcript_id "MSTRG.73338.10"; exon_number "3";
chr16	StringTie	transcript	88559956	88561975	1000	-	.	gene_id "MSTRG.73338"; transcript_id "MSTRG.73338.11";
chr16	StringTie	exon	88559956	88560725	1000	-	.	gene_id "MSTRG.73338"; transcript_id "MSTRG.73338.11"; exon_number "1";
chr16	StringTie	exon	88561251	88561363	1000	-	.	gene_id "MSTRG.73338"; transcript_id "MSTRG.73338.11"; exon_number "2";
chr16	StringTie	exon	88561504	88561975	1000	-	.	gene_id "MSTRG.73338"; transcript_id "MSTRG.73338.11"; exon_number "3";
chr16	StringTie	transcript	88560269	88570219	1000	-	.	gene_id "MSTRG.73338"; transcript_id "MSTRG.73338.12";
chr16	StringTie	exon	88560269	88560725	1000	-	.	gene_id "MSTRG.73338"; transcript_id "MSTRG.73338.12"; exon_number "1";
chr16	StringTie	exon	88561251	88561371	1000	-	.	gene_id "MSTRG.73338"; transcript_id "MSTRG.73338.12"; exon_number "2";
chr16	StringTie	exon	88561504	88561690	1000	-	.	gene_id "MSTRG.73338"; transcript_id "MSTRG.73338.12"; exon_number "3";
chr16	StringTie	exon	88566559	88570219	1000	-	.	gene_id "MSTRG.73338"; transcript_id "MSTRG.73338.12"; exon_number "4";
chr16	StringTie	transcript	88553467	88568449	1000	-	.	gene_id "MSTRG.73338"; transcript_id "MSTRG.73338.2";
chr16	StringTie	exon	88553467	88554062	1000	-	.	gene_id "MSTRG.73338"; transcript_id "MSTRG.73338.2"; exon_number "1";
chr16	StringTie	exon	88559942	88560725	1000	-	.	gene_id "MSTRG.73338"; transcript_id "MSTRG.73338.2"; exon_number "2";
chr16	StringTie	exon	88561251	88561371	1000	-	.	gene_id "MSTRG.73338"; transcript_id "MSTRG.73338.2"; exon_number "3";
chr16	StringTie	exon	88561504	88561690	1000	-	.	gene_id "MSTRG.73338"; transcript_id "MSTRG.73338.2"; exon_number "4";
chr16	StringTie	exon	88566559	88567880	1000	-	.	gene_id "MSTRG.73338"; transcript_id "MSTRG.73338.2"; exon_number "5";
chr16	StringTie	exon	88568113	88568449	1000	-	.	gene_id "MSTRG.73338"; transcript_id "MSTRG.73338.2"; exon_number "6";
chr16	StringTie	transcript	88553516	88570256	1000	-	.	gene_id "MSTRG.73338"; transcript_id "MSTRG.73338.3";
chr16	StringTie	exon	88553516	88554062	1000	-	.	gene_id "MSTRG.73338"; transcript_id "MSTRG.73338.3"; exon_number "1";
chr16	StringTie	exon	88559942	88560081	1000	-	.	gene_id "MSTRG.73338"; transcript_id "MSTRG.73338.3"; exon_number "2";
chr16	StringTie	exon	88560237	88560725	1000	-	.	gene_id "MSTRG.73338"; transcript_id "MSTRG.73338.3"; exon_number "3";
chr16	StringTie	exon	88561251	88561371	1000	-	.	gene_id "MSTRG.73338"; transcript_id "MSTRG.73338.3"; exon_number "4";
chr16	StringTie	exon	88561504	88561690	1000	-	.	gene_id "MSTRG.73338"; transcript_id "MSTRG.73338.3"; exon_number "5";
chr16	StringTie	exon	88566887	88570256	1000	-	.	gene_id "MSTRG.73338"; transcript_id "MSTRG.73338.3"; exon_number "6";
chr16	StringTie	transcript	88553535	88564760	1000	-	.	gene_id "MSTRG.73338"; transcript_id "MSTRG.73338.4";
chr16	StringTie	exon	88553535	88554062	1000	-	.	gene_id "MSTRG.73338"; transcript_id "MSTRG.73338.4"; exon_number "1";
chr16	StringTie	exon	88561251	88561371	1000	-	.	gene_id "MSTRG.73338"; transcript_id "MSTRG.73338.4"; exon_number "2";
chr16	StringTie	exon	88561504	88562758	1000	-	.	gene_id "MSTRG.73338"; transcript_id "MSTRG.73338.4"; exon_number "3";
chr16	StringTie	exon	88562875	88564760	1000	-	.	gene_id "MSTRG.73338"; transcript_id "MSTRG.73338.4"; exon_number "4";
chr16	StringTie	transcript	88553624	88568413	1000	-	.	gene_id "MSTRG.73338"; transcript_id "MSTRG.73338.5";
chr16	StringTie	exon	88553624	88554062	1000	-	.	gene_id "MSTRG.73338"; transcript_id "MSTRG.73338.5"; exon_number "1";
chr16	StringTie	exon	88561251	88561371	1000	-	.	gene_id "MSTRG.73338"; transcript_id "MSTRG.73338.5"; exon_number "2";
chr16	StringTie	exon	88561504	88568413	1000	-	.	gene_id "MSTRG.73338"; transcript_id "MSTRG.73338.5"; exon_number "3";
chr16	StringTie	transcript	88553707	88570172	1000	-	.	gene_id "MSTRG.73338"; transcript_id "MSTRG.73338.6";
chr16	StringTie	exon	88553707	88554062	1000	-	.	gene_id "MSTRG.73338"; transcript_id "MSTRG.73338.6"; exon_number "1";
chr16	StringTie	exon	88560704	88560725	1000	-	.	gene_id "MSTRG.73338"; transcript_id "MSTRG.73338.6"; exon_number "2";
chr16	StringTie	exon	88561251	88561371	1000	-	.	gene_id "MSTRG.73338"; transcript_id "MSTRG.73338.6"; exon_number "3";
chr16	StringTie	exon	88561504	88561690	1000	-	.	gene_id "MSTRG.73338"; transcript_id "MSTRG.73338.6"; exon_number "4";
chr16	StringTie	exon	88566891	88570172	1000	-	.	gene_id "MSTRG.73338"; transcript_id "MSTRG.73338.6"; exon_number "5";
chr16	StringTie	transcript	88553712	88562931	1000	-	.	gene_id "MSTRG.73338"; transcript_id "MSTRG.73338.7";
chr16	StringTie	exon	88553712	88554062	1000	-	.	gene_id "MSTRG.73338"; transcript_id "MSTRG.73338.7"; exon_number "1";
chr16	StringTie	exon	88559942	88560725	1000	-	.	gene_id "MSTRG.73338"; transcript_id "MSTRG.73338.7"; exon_number "2";
chr16	StringTie	exon	88561251	88561371	1000	-	.	gene_id "MSTRG.73338"; transcript_id "MSTRG.73338.7"; exon_number "3";
chr16	StringTie	exon	88561504	88561690	1000	-	.	gene_id "MSTRG.73338"; transcript_id "MSTRG.73338.7"; exon_number "4";
chr16	StringTie	exon	88562875	88562931	1000	-	.	gene_id "MSTRG.73338"; transcript_id "MSTRG.73338.7"; exon_number "5";
chr16	StringTie	transcript	88553714	88568502	1000	-	.	gene_id "MSTRG.73338"; transcript_id "MSTRG.73338.8";
chr16	StringTie	exon	88553714	88554062	1000	-	.	gene_id "MSTRG.73338"; transcript_id "MSTRG.73338.8"; exon_number "1";
chr16	StringTie	exon	88561251	88561371	1000	-	.	gene_id "MSTRG.73338"; transcript_id "MSTRG.73338.8"; exon_number "2";
chr16	StringTie	exon	88561504	88561690	1000	-	.	gene_id "MSTRG.73338"; transcript_id "MSTRG.73338.8"; exon_number "3";
chr16	StringTie	exon	88566559	88568502	1000	-	.	gene_id "MSTRG.73338"; transcript_id "MSTRG.73338.8"; exon_number "4";
chr16	StringTie	transcript	88553726	88555317	1000	-	.	gene_id "MSTRG.73338"; transcript_id "MSTRG.73338.9";
chr16	StringTie	exon	88553726	88554062	1000	-	.	gene_id "MSTRG.73338"; transcript_id "MSTRG.73338.9"; exon_number "1";
chr16	StringTie	exon	88554234	88555317	1000	-	.	gene_id "MSTRG.73338"; transcript_id "MSTRG.73338.9"; exon_number "2";
chr16	StringTie	transcript	88638593	88640473	1000	+	.	gene_id "MSTRG.73339"; transcript_id "ENST00000244241"; gene_name "IL17C"; ref_gene_id "ENSG00000124391";
chr16	StringTie	exon	88638593	88638647	1000	+	.	gene_id "MSTRG.73339"; transcript_id "ENST00000244241"; exon_number "1"; gene_name "IL17C"; ref_gene_id "ENSG00000124391";
chr16	StringTie	exon	88638981	88639309	1000	+	.	gene_id "MSTRG.73339"; transcript_id "ENST00000244241"; exon_number "2"; gene_name "IL17C"; ref_gene_id "ENSG00000124391";
chr16	StringTie	exon	88639814	88640473	1000	+	.	gene_id "MSTRG.73339"; transcript_id "ENST00000244241"; exon_number "3"; gene_name "IL17C"; ref_gene_id "ENSG00000124391";
chr16	StringTie	transcript	88570381	88631966	1000	+	.	gene_id "MSTRG.73339"; transcript_id "ENST00000301011"; gene_name "ZC3H18"; ref_gene_id "ENSG00000158545";
chr16	StringTie	exon	88570381	88570566	1000	+	.	gene_id "MSTRG.73339"; transcript_id "ENST00000301011"; exon_number "1"; gene_name "ZC3H18"; ref_gene_id "ENSG00000158545";
chr16	StringTie	exon	88577110	88577726	1000	+	.	gene_id "MSTRG.73339"; transcript_id "ENST00000301011"; exon_number "2"; gene_name "ZC3H18"; ref_gene_id "ENSG00000158545";
chr16	StringTie	exon	88586600	88586684	1000	+	.	gene_id "MSTRG.73339"; transcript_id "ENST00000301011"; exon_number "3"; gene_name "ZC3H18"; ref_gene_id "ENSG00000158545";
chr16	StringTie	exon	88598178	88598326	1000	+	.	gene_id "MSTRG.73339"; transcript_id "ENST00000301011"; exon_number "4"; gene_name "ZC3H18"; ref_gene_id "ENSG00000158545";
chr16	StringTie	exon	88598620	88598712	1000	+	.	gene_id "MSTRG.73339"; transcript_id "ENST00000301011"; exon_number "5"; gene_name "ZC3H18"; ref_gene_id "ENSG00000158545";
chr16	StringTie	exon	88599791	88599948	1000	+	.	gene_id "MSTRG.73339"; transcript_id "ENST00000301011"; exon_number "6"; gene_name "ZC3H18"; ref_gene_id "ENSG00000158545";
chr16	StringTie	exon	88608934	88609051	1000	+	.	gene_id "MSTRG.73339"; transcript_id "ENST00000301011"; exon_number "7"; gene_name "ZC3H18"; ref_gene_id "ENSG00000158545";
chr16	StringTie	exon	88611268	88611536	1000	+	.	gene_id "MSTRG.73339"; transcript_id "ENST00000301011"; exon_number "8"; gene_name "ZC3H18"; ref_gene_id "ENSG00000158545";
chr16	StringTie	exon	88622197	88622388	1000	+	.	gene_id "MSTRG.73339"; transcript_id "ENST00000301011"; exon_number "9"; gene_name "ZC3H18"; ref_gene_id "ENSG00000158545";
chr16	StringTie	exon	88623219	88623344	1000	+	.	gene_id "MSTRG.73339"; transcript_id "ENST00000301011"; exon_number "10"; gene_name "ZC3H18"; ref_gene_id "ENSG00000158545";
chr16	StringTie	exon	88623958	88624062	1000	+	.	gene_id "MSTRG.73339"; transcript_id "ENST00000301011"; exon_number "11"; gene_name "ZC3H18"; ref_gene_id "ENSG00000158545";
chr16	StringTie	exon	88624602	88624745	1000	+	.	gene_id "MSTRG.73339"; transcript_id "ENST00000301011"; exon_number "12"; gene_name "ZC3H18"; ref_gene_id "ENSG00000158545";
chr16	StringTie	exon	88625202	88625267	1000	+	.	gene_id "MSTRG.73339"; transcript_id "ENST00000301011"; exon_number "13"; gene_name "ZC3H18"; ref_gene_id "ENSG00000158545";
chr16	StringTie	exon	88627622	88627782	1000	+	.	gene_id "MSTRG.73339"; transcript_id "ENST00000301011"; exon_number "14"; gene_name "ZC3H18"; ref_gene_id "ENSG00000158545";
chr16	StringTie	exon	88627920	88628119	1000	+	.	gene_id "MSTRG.73339"; transcript_id "ENST00000301011"; exon_number "15"; gene_name "ZC3H18"; ref_gene_id "ENSG00000158545";
chr16	StringTie	exon	88628758	88628854	1000	+	.	gene_id "MSTRG.73339"; transcript_id "ENST00000301011"; exon_number "16"; gene_name "ZC3H18"; ref_gene_id "ENSG00000158545";
chr16	StringTie	exon	88630485	88630581	1000	+	.	gene_id "MSTRG.73339"; transcript_id "ENST00000301011"; exon_number "17"; gene_name "ZC3H18"; ref_gene_id "ENSG00000158545";
chr16	StringTie	exon	88631101	88631966	1000	+	.	gene_id "MSTRG.73339"; transcript_id "ENST00000301011"; exon_number "18"; gene_name "ZC3H18"; ref_gene_id "ENSG00000158545";
chr16	StringTie	transcript	88570403	88631398	1000	+	.	gene_id "MSTRG.73339"; transcript_id "ENST00000452588"; gene_name "ZC3H18"; ref_gene_id "ENSG00000158545";
chr16	StringTie	exon	88570403	88570566	1000	+	.	gene_id "MSTRG.73339"; transcript_id "ENST00000452588"; exon_number "1"; gene_name "ZC3H18"; ref_gene_id "ENSG00000158545";
chr16	StringTie	exon	88577110	88577726	1000	+	.	gene_id "MSTRG.73339"; transcript_id "ENST00000452588"; exon_number "2"; gene_name "ZC3H18"; ref_gene_id "ENSG00000158545";
chr16	StringTie	exon	88586600	88586684	1000	+	.	gene_id "MSTRG.73339"; transcript_id "ENST00000452588"; exon_number "3"; gene_name "ZC3H18"; ref_gene_id "ENSG00000158545";
chr16	StringTie	exon	88587542	88587613	1000	+	.	gene_id "MSTRG.73339"; transcript_id "ENST00000452588"; exon_number "4"; gene_name "ZC3H18"; ref_gene_id "ENSG00000158545";
chr16	StringTie	exon	88598178	88598326	1000	+	.	gene_id "MSTRG.73339"; transcript_id "ENST00000452588"; exon_number "5"; gene_name "ZC3H18"; ref_gene_id "ENSG00000158545";
chr16	StringTie	exon	88598620	88598712	1000	+	.	gene_id "MSTRG.73339"; transcript_id "ENST00000452588"; exon_number "6"; gene_name "ZC3H18"; ref_gene_id "ENSG00000158545";
chr16	StringTie	exon	88599791	88599948	1000	+	.	gene_id "MSTRG.73339"; transcript_id "ENST00000452588"; exon_number "7"; gene_name "ZC3H18"; ref_gene_id "ENSG00000158545";
chr16	StringTie	exon	88608934	88609051	1000	+	.	gene_id "MSTRG.73339"; transcript_id "ENST00000452588"; exon_number "8"; gene_name "ZC3H18"; ref_gene_id "ENSG00000158545";
chr16	StringTie	exon	88611268	88611536	1000	+	.	gene_id "MSTRG.73339"; transcript_id "ENST00000452588"; exon_number "9"; gene_name "ZC3H18"; ref_gene_id "ENSG00000158545";
chr16	StringTie	exon	88622197	88622388	1000	+	.	gene_id "MSTRG.73339"; transcript_id "ENST00000452588"; exon_number "10"; gene_name "ZC3H18"; ref_gene_id "ENSG00000158545";
chr16	StringTie	exon	88623219	88623344	1000	+	.	gene_id "MSTRG.73339"; transcript_id "ENST00000452588"; exon_number "11"; gene_name "ZC3H18"; ref_gene_id "ENSG00000158545";
chr16	StringTie	exon	88623958	88624062	1000	+	.	gene_id "MSTRG.73339"; transcript_id "ENST00000452588"; exon_number "12"; gene_name "ZC3H18"; ref_gene_id "ENSG00000158545";
chr16	StringTie	exon	88624602	88624745	1000	+	.	gene_id "MSTRG.73339"; transcript_id "ENST00000452588"; exon_number "13"; gene_name "ZC3H18"; ref_gene_id "ENSG00000158545";
chr16	StringTie	exon	88625202	88625267	1000	+	.	gene_id "MSTRG.73339"; transcript_id "ENST00000452588"; exon_number "14"; gene_name "ZC3H18"; ref_gene_id "ENSG00000158545";
chr16	StringTie	exon	88627622	88627782	1000	+	.	gene_id "MSTRG.73339"; transcript_id "ENST00000452588"; exon_number "15"; gene_name "ZC3H18"; ref_gene_id "ENSG00000158545";
chr16	StringTie	exon	88627920	88628119	1000	+	.	gene_id "MSTRG.73339"; transcript_id "ENST00000452588"; exon_number "16"; gene_name "ZC3H18"; ref_gene_id "ENSG00000158545";
chr16	StringTie	exon	88628758	88628854	1000	+	.	gene_id "MSTRG.73339"; transcript_id "ENST00000452588"; exon_number "17"; gene_name "ZC3H18"; ref_gene_id "ENSG00000158545";
chr16	StringTie	exon	88630485	88630581	1000	+	.	gene_id "MSTRG.73339"; transcript_id "ENST00000452588"; exon_number "18"; gene_name "ZC3H18"; ref_gene_id "ENSG00000158545";
chr16	StringTie	exon	88631101	88631398	1000	+	.	gene_id "MSTRG.73339"; transcript_id "ENST00000452588"; exon_number "19"; gene_name "ZC3H18"; ref_gene_id "ENSG00000158545";
chr16	StringTie	transcript	88624688	88625684	1000	+	.	gene_id "MSTRG.73339"; transcript_id "ENST00000563382"; gene_name "ZC3H18"; ref_gene_id "ENSG00000158545";
chr16	StringTie	exon	88624688	88624745	1000	+	.	gene_id "MSTRG.73339"; transcript_id "ENST00000563382"; exon_number "1"; gene_name "ZC3H18"; ref_gene_id "ENSG00000158545";
chr16	StringTie	exon	88625202	88625684	1000	+	.	gene_id "MSTRG.73339"; transcript_id "ENST00000563382"; exon_number "2"; gene_name "ZC3H18"; ref_gene_id "ENSG00000158545";
chr16	StringTie	transcript	88608517	88626699	1000	+	.	gene_id "MSTRG.73339"; transcript_id "ENST00000564161"; gene_name "ZC3H18"; ref_gene_id "ENSG00000158545";
chr16	StringTie	exon	88608517	88609051	1000	+	.	gene_id "MSTRG.73339"; transcript_id "ENST00000564161"; exon_number "1"; gene_name "ZC3H18"; ref_gene_id "ENSG00000158545";
chr16	StringTie	exon	88611268	88611536	1000	+	.	gene_id "MSTRG.73339"; transcript_id "ENST00000564161"; exon_number "2"; gene_name "ZC3H18"; ref_gene_id "ENSG00000158545";
chr16	StringTie	exon	88622197	88623344	1000	+	.	gene_id "MSTRG.73339"; transcript_id "ENST00000564161"; exon_number "3"; gene_name "ZC3H18"; ref_gene_id "ENSG00000158545";
chr16	StringTie	exon	88623542	88624745	1000	+	.	gene_id "MSTRG.73339"; transcript_id "ENST00000564161"; exon_number "4"; gene_name "ZC3H18"; ref_gene_id "ENSG00000158545";
chr16	StringTie	exon	88625202	88626699	1000	+	.	gene_id "MSTRG.73339"; transcript_id "ENST00000564161"; exon_number "5"; gene_name "ZC3H18"; ref_gene_id "ENSG00000158545";
chr16	StringTie	transcript	88624043	88631847	1000	+	.	gene_id "MSTRG.73339"; transcript_id "ENST00000564341"; gene_name "ZC3H18"; ref_gene_id "ENSG00000158545";
chr16	StringTie	exon	88624043	88624062	1000	+	.	gene_id "MSTRG.73339"; transcript_id "ENST00000564341"; exon_number "1"; gene_name "ZC3H18"; ref_gene_id "ENSG00000158545";
chr16	StringTie	exon	88624602	88624745	1000	+	.	gene_id "MSTRG.73339"; transcript_id "ENST00000564341"; exon_number "2"; gene_name "ZC3H18"; ref_gene_id "ENSG00000158545";
chr16	StringTie	exon	88625202	88625248	1000	+	.	gene_id "MSTRG.73339"; transcript_id "ENST00000564341"; exon_number "3"; gene_name "ZC3H18"; ref_gene_id "ENSG00000158545";
chr16	StringTie	exon	88631672	88631847	1000	+	.	gene_id "MSTRG.73339"; transcript_id "ENST00000564341"; exon_number "4"; gene_name "ZC3H18"; ref_gene_id "ENSG00000158545";
chr16	StringTie	transcript	88627922	88631930	1000	+	.	gene_id "MSTRG.73339"; transcript_id "ENST00000565583"; gene_name "ZC3H18"; ref_gene_id "ENSG00000158545";
chr16	StringTie	exon	88627922	88628119	1000	+	.	gene_id "MSTRG.73339"; transcript_id "ENST00000565583"; exon_number "1"; gene_name "ZC3H18"; ref_gene_id "ENSG00000158545";
chr16	StringTie	exon	88628758	88628854	1000	+	.	gene_id "MSTRG.73339"; transcript_id "ENST00000565583"; exon_number "2"; gene_name "ZC3H18"; ref_gene_id "ENSG00000158545";
chr16	StringTie	exon	88630485	88630581	1000	+	.	gene_id "MSTRG.73339"; transcript_id "ENST00000565583"; exon_number "3"; gene_name "ZC3H18"; ref_gene_id "ENSG00000158545";
chr16	StringTie	exon	88631101	88631339	1000	+	.	gene_id "MSTRG.73339"; transcript_id "ENST00000565583"; exon_number "4"; gene_name "ZC3H18"; ref_gene_id "ENSG00000158545";
chr16	StringTie	exon	88631494	88631930	1000	+	.	gene_id "MSTRG.73339"; transcript_id "ENST00000565583"; exon_number "5"; gene_name "ZC3H18"; ref_gene_id "ENSG00000158545";
chr16	StringTie	transcript	88628648	88631424	1000	+	.	gene_id "MSTRG.73339"; transcript_id "ENST00000566317"; gene_name "ZC3H18"; ref_gene_id "ENSG00000158545";
chr16	StringTie	exon	88628648	88628854	1000	+	.	gene_id "MSTRG.73339"; transcript_id "ENST00000566317"; exon_number "1"; gene_name "ZC3H18"; ref_gene_id "ENSG00000158545";
chr16	StringTie	exon	88630485	88630581	1000	+	.	gene_id "MSTRG.73339"; transcript_id "ENST00000566317"; exon_number "2"; gene_name "ZC3H18"; ref_gene_id "ENSG00000158545";
chr16	StringTie	exon	88631101	88631424	1000	+	.	gene_id "MSTRG.73339"; transcript_id "ENST00000566317"; exon_number "3"; gene_name "ZC3H18"; ref_gene_id "ENSG00000158545";
chr16	StringTie	transcript	88627062	88631934	1000	+	.	gene_id "MSTRG.73339"; transcript_id "ENST00000566496"; gene_name "ZC3H18"; ref_gene_id "ENSG00000158545";
chr16	StringTie	exon	88627062	88627782	1000	+	.	gene_id "MSTRG.73339"; transcript_id "ENST00000566496"; exon_number "1"; gene_name "ZC3H18"; ref_gene_id "ENSG00000158545";
chr16	StringTie	exon	88627920	88628119	1000	+	.	gene_id "MSTRG.73339"; transcript_id "ENST00000566496"; exon_number "2"; gene_name "ZC3H18"; ref_gene_id "ENSG00000158545";
chr16	StringTie	exon	88628758	88628854	1000	+	.	gene_id "MSTRG.73339"; transcript_id "ENST00000566496"; exon_number "3"; gene_name "ZC3H18"; ref_gene_id "ENSG00000158545";
chr16	StringTie	exon	88630485	88630581	1000	+	.	gene_id "MSTRG.73339"; transcript_id "ENST00000566496"; exon_number "4"; gene_name "ZC3H18"; ref_gene_id "ENSG00000158545";
chr16	StringTie	exon	88631101	88631934	1000	+	.	gene_id "MSTRG.73339"; transcript_id "ENST00000566496"; exon_number "5"; gene_name "ZC3H18"; ref_gene_id "ENSG00000158545";
chr16	StringTie	transcript	88630155	88631256	1000	+	.	gene_id "MSTRG.73339"; transcript_id "ENST00000566660"; gene_name "ZC3H18"; ref_gene_id "ENSG00000158545";
chr16	StringTie	exon	88630155	88630581	1000	+	.	gene_id "MSTRG.73339"; transcript_id "ENST00000566660"; exon_number "1"; gene_name "ZC3H18"; ref_gene_id "ENSG00000158545";
chr16	StringTie	exon	88631101	88631256	1000	+	.	gene_id "MSTRG.73339"; transcript_id "ENST00000566660"; exon_number "2"; gene_name "ZC3H18"; ref_gene_id "ENSG00000158545";
chr16	StringTie	transcript	88586617	88623270	1000	+	.	gene_id "MSTRG.73339"; transcript_id "ENST00000567085"; gene_name "ZC3H18"; ref_gene_id "ENSG00000158545";
chr16	StringTie	exon	88586617	88586684	1000	+	.	gene_id "MSTRG.73339"; transcript_id "ENST00000567085"; exon_number "1"; gene_name "ZC3H18"; ref_gene_id "ENSG00000158545";
chr16	StringTie	exon	88598178	88598326	1000	+	.	gene_id "MSTRG.73339"; transcript_id "ENST00000567085"; exon_number "2"; gene_name "ZC3H18"; ref_gene_id "ENSG00000158545";
chr16	StringTie	exon	88598620	88598712	1000	+	.	gene_id "MSTRG.73339"; transcript_id "ENST00000567085"; exon_number "3"; gene_name "ZC3H18"; ref_gene_id "ENSG00000158545";
chr16	StringTie	exon	88599791	88599948	1000	+	.	gene_id "MSTRG.73339"; transcript_id "ENST00000567085"; exon_number "4"; gene_name "ZC3H18"; ref_gene_id "ENSG00000158545";
chr16	StringTie	exon	88622197	88622388	1000	+	.	gene_id "MSTRG.73339"; transcript_id "ENST00000567085"; exon_number "5"; gene_name "ZC3H18"; ref_gene_id "ENSG00000158545";
chr16	StringTie	exon	88623219	88623270	1000	+	.	gene_id "MSTRG.73339"; transcript_id "ENST00000567085"; exon_number "6"; gene_name "ZC3H18"; ref_gene_id "ENSG00000158545";
chr16	StringTie	transcript	88599836	88609264	1000	+	.	gene_id "MSTRG.73339"; transcript_id "ENST00000568072"; gene_name "ZC3H18"; ref_gene_id "ENSG00000158545";
chr16	StringTie	exon	88599836	88599948	1000	+	.	gene_id "MSTRG.73339"; transcript_id "ENST00000568072"; exon_number "1"; gene_name "ZC3H18"; ref_gene_id "ENSG00000158545";
chr16	StringTie	exon	88608934	88609264	1000	+	.	gene_id "MSTRG.73339"; transcript_id "ENST00000568072"; exon_number "2"; gene_name "ZC3H18"; ref_gene_id "ENSG00000158545";
chr16	StringTie	transcript	88638591	88640122	1000	+	.	gene_id "MSTRG.73339"; transcript_id "ENST00000569133"; gene_name "IL17C"; ref_gene_id "ENSG00000124391";
chr16	StringTie	exon	88638591	88639309	1000	+	.	gene_id "MSTRG.73339"; transcript_id "ENST00000569133"; exon_number "1"; gene_name "IL17C"; ref_gene_id "ENSG00000124391";
chr16	StringTie	exon	88639814	88640122	1000	+	.	gene_id "MSTRG.73339"; transcript_id "ENST00000569133"; exon_number "2"; gene_name "IL17C"; ref_gene_id "ENSG00000124391";
chr16	StringTie	transcript	88570478	88599802	1000	+	.	gene_id "MSTRG.73339"; transcript_id "ENST00000569435"; gene_name "ZC3H18"; ref_gene_id "ENSG00000158545";
chr16	StringTie	exon	88570478	88570566	1000	+	.	gene_id "MSTRG.73339"; transcript_id "ENST00000569435"; exon_number "1"; gene_name "ZC3H18"; ref_gene_id "ENSG00000158545";
chr16	StringTie	exon	88577110	88577375	1000	+	.	gene_id "MSTRG.73339"; transcript_id "ENST00000569435"; exon_number "2"; gene_name "ZC3H18"; ref_gene_id "ENSG00000158545";
chr16	StringTie	exon	88586600	88586684	1000	+	.	gene_id "MSTRG.73339"; transcript_id "ENST00000569435"; exon_number "3"; gene_name "ZC3H18"; ref_gene_id "ENSG00000158545";
chr16	StringTie	exon	88598178	88598326	1000	+	.	gene_id "MSTRG.73339"; transcript_id "ENST00000569435"; exon_number "4"; gene_name "ZC3H18"; ref_gene_id "ENSG00000158545";
chr16	StringTie	exon	88598620	88598712	1000	+	.	gene_id "MSTRG.73339"; transcript_id "ENST00000569435"; exon_number "5"; gene_name "ZC3H18"; ref_gene_id "ENSG00000158545";
chr16	StringTie	exon	88599791	88599802	1000	+	.	gene_id "MSTRG.73339"; transcript_id "ENST00000569435"; exon_number "6"; gene_name "ZC3H18"; ref_gene_id "ENSG00000158545";
chr16	StringTie	transcript	88565258	88631972	1000	+	.	gene_id "MSTRG.73339"; transcript_id "MSTRG.73339.1";
chr16	StringTie	exon	88565258	88567815	1000	+	.	gene_id "MSTRG.73339"; transcript_id "MSTRG.73339.1"; exon_number "1";
chr16	StringTie	exon	88568570	88570566	1000	+	.	gene_id "MSTRG.73339"; transcript_id "MSTRG.73339.1"; exon_number "2";
chr16	StringTie	exon	88571614	88571672	1000	+	.	gene_id "MSTRG.73339"; transcript_id "MSTRG.73339.1"; exon_number "3";
chr16	StringTie	exon	88577110	88577726	1000	+	.	gene_id "MSTRG.73339"; transcript_id "MSTRG.73339.1"; exon_number "4";
chr16	StringTie	exon	88586600	88586684	1000	+	.	gene_id "MSTRG.73339"; transcript_id "MSTRG.73339.1"; exon_number "5";
chr16	StringTie	exon	88587542	88587613	1000	+	.	gene_id "MSTRG.73339"; transcript_id "MSTRG.73339.1"; exon_number "6";
chr16	StringTie	exon	88598178	88598326	1000	+	.	gene_id "MSTRG.73339"; transcript_id "MSTRG.73339.1"; exon_number "7";
chr16	StringTie	exon	88598620	88598712	1000	+	.	gene_id "MSTRG.73339"; transcript_id "MSTRG.73339.1"; exon_number "8";
chr16	StringTie	exon	88599791	88599948	1000	+	.	gene_id "MSTRG.73339"; transcript_id "MSTRG.73339.1"; exon_number "9";
chr16	StringTie	exon	88622197	88622388	1000	+	.	gene_id "MSTRG.73339"; transcript_id "MSTRG.73339.1"; exon_number "10";
chr16	StringTie	exon	88623219	88623344	1000	+	.	gene_id "MSTRG.73339"; transcript_id "MSTRG.73339.1"; exon_number "11";
chr16	StringTie	exon	88623958	88624062	1000	+	.	gene_id "MSTRG.73339"; transcript_id "MSTRG.73339.1"; exon_number "12";
chr16	StringTie	exon	88624602	88624745	1000	+	.	gene_id "MSTRG.73339"; transcript_id "MSTRG.73339.1"; exon_number "13";
chr16	StringTie	exon	88625202	88625267	1000	+	.	gene_id "MSTRG.73339"; transcript_id "MSTRG.73339.1"; exon_number "14";
chr16	StringTie	exon	88627622	88627782	1000	+	.	gene_id "MSTRG.73339"; transcript_id "MSTRG.73339.1"; exon_number "15";
chr16	StringTie	exon	88627920	88628119	1000	+	.	gene_id "MSTRG.73339"; transcript_id "MSTRG.73339.1"; exon_number "16";
chr16	StringTie	exon	88628758	88628854	1000	+	.	gene_id "MSTRG.73339"; transcript_id "MSTRG.73339.1"; exon_number "17";
chr16	StringTie	exon	88630485	88630581	1000	+	.	gene_id "MSTRG.73339"; transcript_id "MSTRG.73339.1"; exon_number "18";
chr16	StringTie	exon	88631101	88631972	1000	+	.	gene_id "MSTRG.73339"; transcript_id "MSTRG.73339.1"; exon_number "19";
chr16	StringTie	transcript	88570309	88635154	1000	+	.	gene_id "MSTRG.73339"; transcript_id "MSTRG.73339.10";
chr16	StringTie	exon	88570309	88570566	1000	+	.	gene_id "MSTRG.73339"; transcript_id "MSTRG.73339.10"; exon_number "1";
chr16	StringTie	exon	88577110	88577726	1000	+	.	gene_id "MSTRG.73339"; transcript_id "MSTRG.73339.10"; exon_number "2";
chr16	StringTie	exon	88586600	88586684	1000	+	.	gene_id "MSTRG.73339"; transcript_id "MSTRG.73339.10"; exon_number "3";
chr16	StringTie	exon	88598178	88598326	1000	+	.	gene_id "MSTRG.73339"; transcript_id "MSTRG.73339.10"; exon_number "4";
chr16	StringTie	exon	88598620	88598712	1000	+	.	gene_id "MSTRG.73339"; transcript_id "MSTRG.73339.10"; exon_number "5";
chr16	StringTie	exon	88599791	88599948	1000	+	.	gene_id "MSTRG.73339"; transcript_id "MSTRG.73339.10"; exon_number "6";
chr16	StringTie	exon	88608934	88609051	1000	+	.	gene_id "MSTRG.73339"; transcript_id "MSTRG.73339.10"; exon_number "7";
chr16	StringTie	exon	88611268	88611536	1000	+	.	gene_id "MSTRG.73339"; transcript_id "MSTRG.73339.10"; exon_number "8";
chr16	StringTie	exon	88622197	88622388	1000	+	.	gene_id "MSTRG.73339"; transcript_id "MSTRG.73339.10"; exon_number "9";
chr16	StringTie	exon	88623219	88623344	1000	+	.	gene_id "MSTRG.73339"; transcript_id "MSTRG.73339.10"; exon_number "10";
chr16	StringTie	exon	88623542	88624745	1000	+	.	gene_id "MSTRG.73339"; transcript_id "MSTRG.73339.10"; exon_number "11";
chr16	StringTie	exon	88625202	88627782	1000	+	.	gene_id "MSTRG.73339"; transcript_id "MSTRG.73339.10"; exon_number "12";
chr16	StringTie	exon	88627920	88628119	1000	+	.	gene_id "MSTRG.73339"; transcript_id "MSTRG.73339.10"; exon_number "13";
chr16	StringTie	exon	88628758	88628854	1000	+	.	gene_id "MSTRG.73339"; transcript_id "MSTRG.73339.10"; exon_number "14";
chr16	StringTie	exon	88630485	88630581	1000	+	.	gene_id "MSTRG.73339"; transcript_id "MSTRG.73339.10"; exon_number "15";
chr16	StringTie	exon	88631101	88635154	1000	+	.	gene_id "MSTRG.73339"; transcript_id "MSTRG.73339.10"; exon_number "16";
chr16	StringTie	transcript	88570418	88631964	1000	+	.	gene_id "MSTRG.73339"; transcript_id "MSTRG.73339.100";
chr16	StringTie	exon	88570418	88570566	1000	+	.	gene_id "MSTRG.73339"; transcript_id "MSTRG.73339.100"; exon_number "1";
chr16	StringTie	exon	88571614	88571672	1000	+	.	gene_id "MSTRG.73339"; transcript_id "MSTRG.73339.100"; exon_number "2";
chr16	StringTie	exon	88577110	88577726	1000	+	.	gene_id "MSTRG.73339"; transcript_id "MSTRG.73339.100"; exon_number "3";
chr16	StringTie	exon	88586600	88586684	1000	+	.	gene_id "MSTRG.73339"; transcript_id "MSTRG.73339.100"; exon_number "4";
chr16	StringTie	exon	88587542	88587613	1000	+	.	gene_id "MSTRG.73339"; transcript_id "MSTRG.73339.100"; exon_number "5";
chr16	StringTie	exon	88598178	88598326	1000	+	.	gene_id "MSTRG.73339"; transcript_id "MSTRG.73339.100"; exon_number "6";
chr16	StringTie	exon	88598620	88598712	1000	+	.	gene_id "MSTRG.73339"; transcript_id "MSTRG.73339.100"; exon_number "7";
chr16	StringTie	exon	88599791	88599948	1000	+	.	gene_id "MSTRG.73339"; transcript_id "MSTRG.73339.100"; exon_number "8";
chr16	StringTie	exon	88608934	88609051	1000	+	.	gene_id "MSTRG.73339"; transcript_id "MSTRG.73339.100"; exon_number "9";
chr16	StringTie	exon	88611268	88611536	1000	+	.	gene_id "MSTRG.73339"; transcript_id "MSTRG.73339.100"; exon_number "10";
chr16	StringTie	exon	88622197	88622388	1000	+	.	gene_id "MSTRG.73339"; transcript_id "MSTRG.73339.100"; exon_number "11";
chr16	StringTie	exon	88623219	88623344	1000	+	.	gene_id "MSTRG.73339"; transcript_id "MSTRG.73339.100"; exon_number "12";
chr16	StringTie	exon	88623958	88624062	1000	+	.	gene_id "MSTRG.73339"; transcript_id "MSTRG.73339.100"; exon_number "13";
chr16	StringTie	exon	88624602	88624745	1000	+	.	gene_id "MSTRG.73339"; transcript_id "MSTRG.73339.100"; exon_number "14";
chr16	StringTie	exon	88625202	88625267	1000	+	.	gene_id "MSTRG.73339"; transcript_id "MSTRG.73339.100"; exon_number "15";
chr16	StringTie	exon	88627622	88627782	1000	+	.	gene_id "MSTRG.73339"; transcript_id "MSTRG.73339.100"; exon_number "16";
chr16	StringTie	exon	88627920	88628118	1000	+	.	gene_id "MSTRG.73339"; transcript_id "MSTRG.73339.100"; exon_number "17";
chr16	StringTie	exon	88628760	88628854	1000	+	.	gene_id "MSTRG.73339"; transcript_id "MSTRG.73339.100"; exon_number "18";
chr16	StringTie	exon	88630485	88630581	1000	+	.	gene_id "MSTRG.73339"; transcript_id "MSTRG.73339.100"; exon_number "19";
chr16	StringTie	exon	88631101	88631964	1000	+	.	gene_id "MSTRG.73339"; transcript_id "MSTRG.73339.100"; exon_number "20";
chr16	StringTie	transcript	88570423	88632775	1000	+	.	gene_id "MSTRG.73339"; transcript_id "MSTRG.73339.101";
chr16	StringTie	exon	88570423	88570566	1000	+	.	gene_id "MSTRG.73339"; transcript_id "MSTRG.73339.101"; exon_number "1";
chr16	StringTie	exon	88577110	88577726	1000	+	.	gene_id "MSTRG.73339"; transcript_id "MSTRG.73339.101"; exon_number "2";
chr16	StringTie	exon	88586600	88586684	1000	+	.	gene_id "MSTRG.73339"; transcript_id "MSTRG.73339.101"; exon_number "3";
chr16	StringTie	exon	88598178	88598326	1000	+	.	gene_id "MSTRG.73339"; transcript_id "MSTRG.73339.101"; exon_number "4";
chr16	StringTie	exon	88598620	88598712	1000	+	.	gene_id "MSTRG.73339"; transcript_id "MSTRG.73339.101"; exon_number "5";
chr16	StringTie	exon	88599791	88599948	1000	+	.	gene_id "MSTRG.73339"; transcript_id "MSTRG.73339.101"; exon_number "6";
chr16	StringTie	exon	88608934	88609051	1000	+	.	gene_id "MSTRG.73339"; transcript_id "MSTRG.73339.101"; exon_number "7";
chr16	StringTie	exon	88611268	88611536	1000	+	.	gene_id "MSTRG.73339"; transcript_id "MSTRG.73339.101"; exon_number "8";
chr16	StringTie	exon	88622197	88622388	1000	+	.	gene_id "MSTRG.73339"; transcript_id "MSTRG.73339.101"; exon_number "9";
chr16	StringTie	exon	88623219	88624062	1000	+	.	gene_id "MSTRG.73339"; transcript_id "MSTRG.73339.101"; exon_number "10";
chr16	StringTie	exon	88624602	88624745	1000	+	.	gene_id "MSTRG.73339"; transcript_id "MSTRG.73339.101"; exon_number "11";
chr16	StringTie	exon	88625202	88627782	1000	+	.	gene_id "MSTRG.73339"; transcript_id "MSTRG.73339.101"; exon_number "12";
chr16	StringTie	exon	88627920	88628119	1000	+	.	gene_id "MSTRG.73339"; transcript_id "MSTRG.73339.101"; exon_number "13";
chr16	StringTie	exon	88628758	88628854	1000	+	.	gene_id "MSTRG.73339"; transcript_id "MSTRG.73339.101"; exon_number "14";
chr16	StringTie	exon	88630485	88630581	1000	+	.	gene_id "MSTRG.73339"; transcript_id "MSTRG.73339.101"; exon_number "15";
chr16	StringTie	exon	88631101	88631339	1000	+	.	gene_id "MSTRG.73339"; transcript_id "MSTRG.73339.101"; exon_number "16";
chr16	StringTie	exon	88631494	88632775	1000	+	.	gene_id "MSTRG.73339"; transcript_id "MSTRG.73339.101"; exon_number "17";
chr16	StringTie	transcript	88570889	88632061	1000	+	.	gene_id "MSTRG.73339"; transcript_id "MSTRG.73339.103";
chr16	StringTie	exon	88570889	88571083	1000	+	.	gene_id "MSTRG.73339"; transcript_id "MSTRG.73339.103"; exon_number "1";
chr16	StringTie	exon	88577110	88577726	1000	+	.	gene_id "MSTRG.73339"; transcript_id "MSTRG.73339.103"; exon_number "2";
chr16	StringTie	exon	88586600	88586684	1000	+	.	gene_id "MSTRG.73339"; transcript_id "MSTRG.73339.103"; exon_number "3";
chr16	StringTie	exon	88598178	88598326	1000	+	.	gene_id "MSTRG.73339"; transcript_id "MSTRG.73339.103"; exon_number "4";
chr16	StringTie	exon	88598620	88598712	1000	+	.	gene_id "MSTRG.73339"; transcript_id "MSTRG.73339.103"; exon_number "5";
chr16	StringTie	exon	88599791	88599948	1000	+	.	gene_id "MSTRG.73339"; transcript_id "MSTRG.73339.103"; exon_number "6";
chr16	StringTie	exon	88608934	88609051	1000	+	.	gene_id "MSTRG.73339"; transcript_id "MSTRG.73339.103"; exon_number "7";
chr16	StringTie	exon	88611268	88611536	1000	+	.	gene_id "MSTRG.73339"; transcript_id "MSTRG.73339.103"; exon_number "8";
chr16	StringTie	exon	88622197	88622388	1000	+	.	gene_id "MSTRG.73339"; transcript_id "MSTRG.73339.103"; exon_number "9";
chr16	StringTie	exon	88623219	88623344	1000	+	.	gene_id "MSTRG.73339"; transcript_id "MSTRG.73339.103"; exon_number "10";
chr16	StringTie	exon	88623958	88624062	1000	+	.	gene_id "MSTRG.73339"; transcript_id "MSTRG.73339.103"; exon_number "11";
chr16	StringTie	exon	88624602	88624745	1000	+	.	gene_id "MSTRG.73339"; transcript_id "MSTRG.73339.103"; exon_number "12";
chr16	StringTie	exon	88625202	88625267	1000	+	.	gene_id "MSTRG.73339"; transcript_id "MSTRG.73339.103"; exon_number "13";
chr16	StringTie	exon	88627622	88627782	1000	+	.	gene_id "MSTRG.73339"; transcript_id "MSTRG.73339.103"; exon_number "14";
chr16	StringTie	exon	88627920	88628119	1000	+	.	gene_id "MSTRG.73339"; transcript_id "MSTRG.73339.103"; exon_number "15";
chr16	StringTie	exon	88628758	88628854	1000	+	.	gene_id "MSTRG.73339"; transcript_id "MSTRG.73339.103"; exon_number "16";
chr16	StringTie	exon	88630485	88630581	1000	+	.	gene_id "MSTRG.73339"; transcript_id "MSTRG.73339.103"; exon_number "17";
chr16	StringTie	exon	88631101	88632061	1000	+	.	gene_id "MSTRG.73339"; transcript_id "MSTRG.73339.103"; exon_number "18";
chr16	StringTie	transcript	88570954	88632013	1000	+	.	gene_id "MSTRG.73339"; transcript_id "MSTRG.73339.104";
chr16	StringTie	exon	88570954	88571672	1000	+	.	gene_id "MSTRG.73339"; transcript_id "MSTRG.73339.104"; exon_number "1";
chr16	StringTie	exon	88577110	88577726	1000	+	.	gene_id "MSTRG.73339"; transcript_id "MSTRG.73339.104"; exon_number "2";
chr16	StringTie	exon	88586600	88586684	1000	+	.	gene_id "MSTRG.73339"; transcript_id "MSTRG.73339.104"; exon_number "3";
chr16	StringTie	exon	88598178	88598326	1000	+	.	gene_id "MSTRG.73339"; transcript_id "MSTRG.73339.104"; exon_number "4";
chr16	StringTie	exon	88598620	88598712	1000	+	.	gene_id "MSTRG.73339"; transcript_id "MSTRG.73339.104"; exon_number "5";
chr16	StringTie	exon	88599791	88599948	1000	+	.	gene_id "MSTRG.73339"; transcript_id "MSTRG.73339.104"; exon_number "6";
chr16	StringTie	exon	88608934	88609051	1000	+	.	gene_id "MSTRG.73339"; transcript_id "MSTRG.73339.104"; exon_number "7";
chr16	StringTie	exon	88611268	88611536	1000	+	.	gene_id "MSTRG.73339"; transcript_id "MSTRG.73339.104"; exon_number "8";
chr16	StringTie	exon	88622197	88622388	1000	+	.	gene_id "MSTRG.73339"; transcript_id "MSTRG.73339.104"; exon_number "9";
chr16	StringTie	exon	88623219	88623344	1000	+	.	gene_id "MSTRG.73339"; transcript_id "MSTRG.73339.104"; exon_number "10";
chr16	StringTie	exon	88623542	88624062	1000	+	.	gene_id "MSTRG.73339"; transcript_id "MSTRG.73339.104"; exon_number "11";
chr16	StringTie	exon	88624602	88624745	1000	+	.	gene_id "MSTRG.73339"; transcript_id "MSTRG.73339.104"; exon_number "12";
chr16	StringTie	exon	88625202	88625267	1000	+	.	gene_id "MSTRG.73339"; transcript_id "MSTRG.73339.104"; exon_number "13";
chr16	StringTie	exon	88627622	88627782	1000	+	.	gene_id "MSTRG.73339"; transcript_id "MSTRG.73339.104"; exon_number "14";
chr16	StringTie	exon	88627920	88628119	1000	+	.	gene_id "MSTRG.73339"; transcript_id "MSTRG.73339.104"; exon_number "15";
chr16	StringTie	exon	88628758	88628854	1000	+	.	gene_id "MSTRG.73339"; transcript_id "MSTRG.73339.104"; exon_number "16";
chr16	StringTie	exon	88630485	88630581	1000	+	.	gene_id "MSTRG.73339"; transcript_id "MSTRG.73339.104"; exon_number "17";
chr16	StringTie	exon	88631101	88632013	1000	+	.	gene_id "MSTRG.73339"; transcript_id "MSTRG.73339.104"; exon_number "18";
chr16	StringTie	transcript	88571483	88631966	1000	+	.	gene_id "MSTRG.73339"; transcript_id "MSTRG.73339.105";
chr16	StringTie	exon	88571483	88571672	1000	+	.	gene_id "MSTRG.73339"; transcript_id "MSTRG.73339.105"; exon_number "1";
chr16	StringTie	exon	88577110	88577375	1000	+	.	gene_id "MSTRG.73339"; transcript_id "MSTRG.73339.105"; exon_number "2";
chr16	StringTie	exon	88586600	88586684	1000	+	.	gene_id "MSTRG.73339"; transcript_id "MSTRG.73339.105"; exon_number "3";
chr16	StringTie	exon	88587542	88587613	1000	+	.	gene_id "MSTRG.73339"; transcript_id "MSTRG.73339.105"; exon_number "4";
chr16	StringTie	exon	88598178	88598326	1000	+	.	gene_id "MSTRG.73339"; transcript_id "MSTRG.73339.105"; exon_number "5";
chr16	StringTie	exon	88598620	88598712	1000	+	.	gene_id "MSTRG.73339"; transcript_id "MSTRG.73339.105"; exon_number "6";
chr16	StringTie	exon	88599791	88599948	1000	+	.	gene_id "MSTRG.73339"; transcript_id "MSTRG.73339.105"; exon_number "7";
chr16	StringTie	exon	88622197	88622388	1000	+	.	gene_id "MSTRG.73339"; transcript_id "MSTRG.73339.105"; exon_number "8";
chr16	StringTie	exon	88623219	88623344	1000	+	.	gene_id "MSTRG.73339"; transcript_id "MSTRG.73339.105"; exon_number "9";
chr16	StringTie	exon	88623958	88624062	1000	+	.	gene_id "MSTRG.73339"; transcript_id "MSTRG.73339.105"; exon_number "10";
chr16	StringTie	exon	88624602	88624745	1000	+	.	gene_id "MSTRG.73339"; transcript_id "MSTRG.73339.105"; exon_number "11";
chr16	StringTie	exon	88625202	88625267	1000	+	.	gene_id "MSTRG.73339"; transcript_id "MSTRG.73339.105"; exon_number "12";
chr16	StringTie	exon	88628758	88628854	1000	+	.	gene_id "MSTRG.73339"; transcript_id "MSTRG.73339.105"; exon_number "13";
chr16	StringTie	exon	88630485	88630581	1000	+	.	gene_id "MSTRG.73339"; transcript_id "MSTRG.73339.105"; exon_number "14";
chr16	StringTie	exon	88631101	88631966	1000	+	.	gene_id "MSTRG.73339"; transcript_id "MSTRG.73339.105"; exon_number "15";
chr16	StringTie	transcript	88571547	88631980	1000	+	.	gene_id "MSTRG.73339"; transcript_id "MSTRG.73339.106";
chr16	StringTie	exon	88571547	88571672	1000	+	.	gene_id "MSTRG.73339"; transcript_id "MSTRG.73339.106"; exon_number "1";
chr16	StringTie	exon	88577110	88577726	1000	+	.	gene_id "MSTRG.73339"; transcript_id "MSTRG.73339.106"; exon_number "2";
chr16	StringTie	exon	88586600	88586684	1000	+	.	gene_id "MSTRG.73339"; transcript_id "MSTRG.73339.106"; exon_number "3";
chr16	StringTie	exon	88587542	88587613	1000	+	.	gene_id "MSTRG.73339"; transcript_id "MSTRG.73339.106"; exon_number "4";
chr16	StringTie	exon	88598178	88598326	1000	+	.	gene_id "MSTRG.73339"; transcript_id "MSTRG.73339.106"; exon_number "5";
chr16	StringTie	exon	88598620	88598712	1000	+	.	gene_id "MSTRG.73339"; transcript_id "MSTRG.73339.106"; exon_number "6";
chr16	StringTie	exon	88599791	88599948	1000	+	.	gene_id "MSTRG.73339"; transcript_id "MSTRG.73339.106"; exon_number "7";
chr16	StringTie	exon	88608934	88609051	1000	+	.	gene_id "MSTRG.73339"; transcript_id "MSTRG.73339.106"; exon_number "8";
chr16	StringTie	exon	88611268	88611536	1000	+	.	gene_id "MSTRG.73339"; transcript_id "MSTRG.73339.106"; exon_number "9";
chr16	StringTie	exon	88622197	88622388	1000	+	.	gene_id "MSTRG.73339"; transcript_id "MSTRG.73339.106"; exon_number "10";
chr16	StringTie	exon	88623219	88623344	1000	+	.	gene_id "MSTRG.73339"; transcript_id "MSTRG.73339.106"; exon_number "11";
chr16	StringTie	exon	88623958	88624062	1000	+	.	gene_id "MSTRG.73339"; transcript_id "MSTRG.73339.106"; exon_number "12";
chr16	StringTie	exon	88624602	88624745	1000	+	.	gene_id "MSTRG.73339"; transcript_id "MSTRG.73339.106"; exon_number "13";
chr16	StringTie	exon	88625202	88625267	1000	+	.	gene_id "MSTRG.73339"; transcript_id "MSTRG.73339.106"; exon_number "14";
chr16	StringTie	exon	88627622	88627782	1000	+	.	gene_id "MSTRG.73339"; transcript_id "MSTRG.73339.106"; exon_number "15";
chr16	StringTie	exon	88627920	88628047	1000	+	.	gene_id "MSTRG.73339"; transcript_id "MSTRG.73339.106"; exon_number "16";
chr16	StringTie	exon	88628072	88628119	1000	+	.	gene_id "MSTRG.73339"; transcript_id "MSTRG.73339.106"; exon_number "17";
chr16	StringTie	exon	88628758	88628854	1000	+	.	gene_id "MSTRG.73339"; transcript_id "MSTRG.73339.106"; exon_number "18";
chr16	StringTie	exon	88630485	88630581	1000	+	.	gene_id "MSTRG.73339"; transcript_id "MSTRG.73339.106"; exon_number "19";
chr16	StringTie	exon	88631101	88631980	1000	+	.	gene_id "MSTRG.73339"; transcript_id "MSTRG.73339.106"; exon_number "20";
chr16	StringTie	transcript	88571562	88632008	1000	+	.	gene_id "MSTRG.73339"; transcript_id "MSTRG.73339.107";
chr16	StringTie	exon	88571562	88571672	1000	+	.	gene_id "MSTRG.73339"; transcript_id "MSTRG.73339.107"; exon_number "1";
chr16	StringTie	exon	88577110	88577726	1000	+	.	gene_id "MSTRG.73339"; transcript_id "MSTRG.73339.107"; exon_number "2";
chr16	StringTie	exon	88586600	88586684	1000	+	.	gene_id "MSTRG.73339"; transcript_id "MSTRG.73339.107"; exon_number "3";
chr16	StringTie	exon	88598178	88598326	1000	+	.	gene_id "MSTRG.73339"; transcript_id "MSTRG.73339.107"; exon_number "4";
chr16	StringTie	exon	88598620	88598712	1000	+	.	gene_id "MSTRG.73339"; transcript_id "MSTRG.73339.107"; exon_number "5";
chr16	StringTie	exon	88599791	88599948	1000	+	.	gene_id "MSTRG.73339"; transcript_id "MSTRG.73339.107"; exon_number "6";
chr16	StringTie	exon	88608934	88609051	1000	+	.	gene_id "MSTRG.73339"; transcript_id "MSTRG.73339.107"; exon_number "7";
chr16	StringTie	exon	88611268	88611279	1000	+	.	gene_id "MSTRG.73339"; transcript_id "MSTRG.73339.107"; exon_number "8";
chr16	StringTie	exon	88611364	88611536	1000	+	.	gene_id "MSTRG.73339"; transcript_id "MSTRG.73339.107"; exon_number "9";
chr16	StringTie	exon	88622197	88622388	1000	+	.	gene_id "MSTRG.73339"; transcript_id "MSTRG.73339.107"; exon_number "10";
chr16	StringTie	exon	88623219	88623344	1000	+	.	gene_id "MSTRG.73339"; transcript_id "MSTRG.73339.107"; exon_number "11";
chr16	StringTie	exon	88623958	88624062	1000	+	.	gene_id "MSTRG.73339"; transcript_id "MSTRG.73339.107"; exon_number "12";
chr16	StringTie	exon	88624602	88624745	1000	+	.	gene_id "MSTRG.73339"; transcript_id "MSTRG.73339.107"; exon_number "13";
chr16	StringTie	exon	88625202	88627782	1000	+	.	gene_id "MSTRG.73339"; transcript_id "MSTRG.73339.107"; exon_number "14";
chr16	StringTie	exon	88627920	88628119	1000	+	.	gene_id "MSTRG.73339"; transcript_id "MSTRG.73339.107"; exon_number "15";
chr16	StringTie	exon	88628758	88628854	1000	+	.	gene_id "MSTRG.73339"; transcript_id "MSTRG.73339.107"; exon_number "16";
chr16	StringTie	exon	88630485	88630581	1000	+	.	gene_id "MSTRG.73339"; transcript_id "MSTRG.73339.107"; exon_number "17";
chr16	StringTie	exon	88631101	88632008	1000	+	.	gene_id "MSTRG.73339"; transcript_id "MSTRG.73339.107"; exon_number "18";
chr16	StringTie	transcript	88571619	88631969	1000	+	.	gene_id "MSTRG.73339"; transcript_id "MSTRG.73339.108";
chr16	StringTie	exon	88571619	88571672	1000	+	.	gene_id "MSTRG.73339"; transcript_id "MSTRG.73339.108"; exon_number "1";
chr16	StringTie	exon	88577110	88577375	1000	+	.	gene_id "MSTRG.73339"; transcript_id "MSTRG.73339.108"; exon_number "2";
chr16	StringTie	exon	88586600	88586684	1000	+	.	gene_id "MSTRG.73339"; transcript_id "MSTRG.73339.108"; exon_number "3";
chr16	StringTie	exon	88598178	88598326	1000	+	.	gene_id "MSTRG.73339"; transcript_id "MSTRG.73339.108"; exon_number "4";
chr16	StringTie	exon	88598620	88598712	1000	+	.	gene_id "MSTRG.73339"; transcript_id "MSTRG.73339.108"; exon_number "5";
chr16	StringTie	exon	88599791	88599948	1000	+	.	gene_id "MSTRG.73339"; transcript_id "MSTRG.73339.108"; exon_number "6";
chr16	StringTie	exon	88608934	88609051	1000	+	.	gene_id "MSTRG.73339"; transcript_id "MSTRG.73339.108"; exon_number "7";
chr16	StringTie	exon	88611268	88611536	1000	+	.	gene_id "MSTRG.73339"; transcript_id "MSTRG.73339.108"; exon_number "8";
chr16	StringTie	exon	88622197	88622388	1000	+	.	gene_id "MSTRG.73339"; transcript_id "MSTRG.73339.108"; exon_number "9";
chr16	StringTie	exon	88623219	88623344	1000	+	.	gene_id "MSTRG.73339"; transcript_id "MSTRG.73339.108"; exon_number "10";
chr16	StringTie	exon	88623958	88624062	1000	+	.	gene_id "MSTRG.73339"; transcript_id "MSTRG.73339.108"; exon_number "11";
chr16	StringTie	exon	88624602	88624745	1000	+	.	gene_id "MSTRG.73339"; transcript_id "MSTRG.73339.108"; exon_number "12";
chr16	StringTie	exon	88625202	88625267	1000	+	.	gene_id "MSTRG.73339"; transcript_id "MSTRG.73339.108"; exon_number "13";
chr16	StringTie	exon	88627622	88627782	1000	+	.	gene_id "MSTRG.73339"; transcript_id "MSTRG.73339.108"; exon_number "14";
chr16	StringTie	exon	88627920	88628119	1000	+	.	gene_id "MSTRG.73339"; transcript_id "MSTRG.73339.108"; exon_number "15";
chr16	StringTie	exon	88628758	88628854	1000	+	.	gene_id "MSTRG.73339"; transcript_id "MSTRG.73339.108"; exon_number "16";
chr16	StringTie	exon	88630485	88630581	1000	+	.	gene_id "MSTRG.73339"; transcript_id "MSTRG.73339.108"; exon_number "17";
chr16	StringTie	exon	88631101	88631969	1000	+	.	gene_id "MSTRG.73339"; transcript_id "MSTRG.73339.108"; exon_number "18";
chr16	StringTie	transcript	88576399	88632064	1000	+	.	gene_id "MSTRG.73339"; transcript_id "MSTRG.73339.109";
chr16	StringTie	exon	88576399	88576676	1000	+	.	gene_id "MSTRG.73339"; transcript_id "MSTRG.73339.109"; exon_number "1";
chr16	StringTie	exon	88577110	88577726	1000	+	.	gene_id "MSTRG.73339"; transcript_id "MSTRG.73339.109"; exon_number "2";
chr16	StringTie	exon	88586600	88586684	1000	+	.	gene_id "MSTRG.73339"; transcript_id "MSTRG.73339.109"; exon_number "3";
chr16	StringTie	exon	88598178	88598326	1000	+	.	gene_id "MSTRG.73339"; transcript_id "MSTRG.73339.109"; exon_number "4";
chr16	StringTie	exon	88598620	88598712	1000	+	.	gene_id "MSTRG.73339"; transcript_id "MSTRG.73339.109"; exon_number "5";
chr16	StringTie	exon	88599791	88599948	1000	+	.	gene_id "MSTRG.73339"; transcript_id "MSTRG.73339.109"; exon_number "6";
chr16	StringTie	exon	88608934	88609051	1000	+	.	gene_id "MSTRG.73339"; transcript_id "MSTRG.73339.109"; exon_number "7";
chr16	StringTie	exon	88611268	88611536	1000	+	.	gene_id "MSTRG.73339"; transcript_id "MSTRG.73339.109"; exon_number "8";
chr16	StringTie	exon	88622197	88622388	1000	+	.	gene_id "MSTRG.73339"; transcript_id "MSTRG.73339.109"; exon_number "9";
chr16	StringTie	exon	88623219	88623344	1000	+	.	gene_id "MSTRG.73339"; transcript_id "MSTRG.73339.109"; exon_number "10";
chr16	StringTie	exon	88623958	88624062	1000	+	.	gene_id "MSTRG.73339"; transcript_id "MSTRG.73339.109"; exon_number "11";
chr16	StringTie	exon	88624602	88624745	1000	+	.	gene_id "MSTRG.73339"; transcript_id "MSTRG.73339.109"; exon_number "12";
chr16	StringTie	exon	88625202	88625267	1000	+	.	gene_id "MSTRG.73339"; transcript_id "MSTRG.73339.109"; exon_number "13";
chr16	StringTie	exon	88627622	88627782	1000	+	.	gene_id "MSTRG.73339"; transcript_id "MSTRG.73339.109"; exon_number "14";
chr16	StringTie	exon	88627920	88628119	1000	+	.	gene_id "MSTRG.73339"; transcript_id "MSTRG.73339.109"; exon_number "15";
chr16	StringTie	exon	88628758	88628854	1000	+	.	gene_id "MSTRG.73339"; transcript_id "MSTRG.73339.109"; exon_number "16";
chr16	StringTie	exon	88630485	88630581	1000	+	.	gene_id "MSTRG.73339"; transcript_id "MSTRG.73339.109"; exon_number "17";
chr16	StringTie	exon	88631101	88632064	1000	+	.	gene_id "MSTRG.73339"; transcript_id "MSTRG.73339.109"; exon_number "18";
chr16	StringTie	transcript	88570309	88640468	1000	+	.	gene_id "MSTRG.73339"; transcript_id "MSTRG.73339.11";
chr16	StringTie	exon	88570309	88570566	1000	+	.	gene_id "MSTRG.73339"; transcript_id "MSTRG.73339.11"; exon_number "1";
chr16	StringTie	exon	88577110	88577726	1000	+	.	gene_id "MSTRG.73339"; transcript_id "MSTRG.73339.11"; exon_number "2";
chr16	StringTie	exon	88586600	88586684	1000	+	.	gene_id "MSTRG.73339"; transcript_id "MSTRG.73339.11"; exon_number "3";
chr16	StringTie	exon	88598178	88598326	1000	+	.	gene_id "MSTRG.73339"; transcript_id "MSTRG.73339.11"; exon_number "4";
chr16	StringTie	exon	88598620	88598712	1000	+	.	gene_id "MSTRG.73339"; transcript_id "MSTRG.73339.11"; exon_number "5";
chr16	StringTie	exon	88599791	88599948	1000	+	.	gene_id "MSTRG.73339"; transcript_id "MSTRG.73339.11"; exon_number "6";
chr16	StringTie	exon	88608934	88609051	1000	+	.	gene_id "MSTRG.73339"; transcript_id "MSTRG.73339.11"; exon_number "7";
chr16	StringTie	exon	88611268	88611536	1000	+	.	gene_id "MSTRG.73339"; transcript_id "MSTRG.73339.11"; exon_number "8";
chr16	StringTie	exon	88622197	88622388	1000	+	.	gene_id "MSTRG.73339"; transcript_id "MSTRG.73339.11"; exon_number "9";
chr16	StringTie	exon	88623219	88623344	1000	+	.	gene_id "MSTRG.73339"; transcript_id "MSTRG.73339.11"; exon_number "10";
chr16	StringTie	exon	88623958	88624062	1000	+	.	gene_id "MSTRG.73339"; transcript_id "MSTRG.73339.11"; exon_number "11";
chr16	StringTie	exon	88624602	88624745	1000	+	.	gene_id "MSTRG.73339"; transcript_id "MSTRG.73339.11"; exon_number "12";
chr16	StringTie	exon	88625202	88625267	1000	+	.	gene_id "MSTRG.73339"; transcript_id "MSTRG.73339.11"; exon_number "13";
chr16	StringTie	exon	88627622	88627782	1000	+	.	gene_id "MSTRG.73339"; transcript_id "MSTRG.73339.11"; exon_number "14";
chr16	StringTie	exon	88627920	88628119	1000	+	.	gene_id "MSTRG.73339"; transcript_id "MSTRG.73339.11"; exon_number "15";
chr16	StringTie	exon	88628758	88628854	1000	+	.	gene_id "MSTRG.73339"; transcript_id "MSTRG.73339.11"; exon_number "16";
chr16	StringTie	exon	88630485	88630581	1000	+	.	gene_id "MSTRG.73339"; transcript_id "MSTRG.73339.11"; exon_number "17";
chr16	StringTie	exon	88631101	88634758	1000	+	.	gene_id "MSTRG.73339"; transcript_id "MSTRG.73339.11"; exon_number "18";
chr16	StringTie	exon	88638981	88639309	1000	+	.	gene_id "MSTRG.73339"; transcript_id "MSTRG.73339.11"; exon_number "19";
chr16	StringTie	exon	88639814	88640468	1000	+	.	gene_id "MSTRG.73339"; transcript_id "MSTRG.73339.11"; exon_number "20";
chr16	StringTie	transcript	88576643	88631964	1000	+	.	gene_id "MSTRG.73339"; transcript_id "MSTRG.73339.110";
chr16	StringTie	exon	88576643	88576676	1000	+	.	gene_id "MSTRG.73339"; transcript_id "MSTRG.73339.110"; exon_number "1";
chr16	StringTie	exon	88577110	88577726	1000	+	.	gene_id "MSTRG.73339"; transcript_id "MSTRG.73339.110"; exon_number "2";
chr16	StringTie	exon	88586600	88586684	1000	+	.	gene_id "MSTRG.73339"; transcript_id "MSTRG.73339.110"; exon_number "3";
chr16	StringTie	exon	88587542	88587613	1000	+	.	gene_id "MSTRG.73339"; transcript_id "MSTRG.73339.110"; exon_number "4";
chr16	StringTie	exon	88598178	88598326	1000	+	.	gene_id "MSTRG.73339"; transcript_id "MSTRG.73339.110"; exon_number "5";
chr16	StringTie	exon	88598620	88598712	1000	+	.	gene_id "MSTRG.73339"; transcript_id "MSTRG.73339.110"; exon_number "6";
chr16	StringTie	exon	88599791	88599948	1000	+	.	gene_id "MSTRG.73339"; transcript_id "MSTRG.73339.110"; exon_number "7";
chr16	StringTie	exon	88608934	88609051	1000	+	.	gene_id "MSTRG.73339"; transcript_id "MSTRG.73339.110"; exon_number "8";
chr16	StringTie	exon	88611268	88611536	1000	+	.	gene_id "MSTRG.73339"; transcript_id "MSTRG.73339.110"; exon_number "9";
chr16	StringTie	exon	88622197	88623344	1000	+	.	gene_id "MSTRG.73339"; transcript_id "MSTRG.73339.110"; exon_number "10";
chr16	StringTie	exon	88623542	88624745	1000	+	.	gene_id "MSTRG.73339"; transcript_id "MSTRG.73339.110"; exon_number "11";
chr16	StringTie	exon	88625202	88625267	1000	+	.	gene_id "MSTRG.73339"; transcript_id "MSTRG.73339.110"; exon_number "12";
chr16	StringTie	exon	88627622	88627782	1000	+	.	gene_id "MSTRG.73339"; transcript_id "MSTRG.73339.110"; exon_number "13";
chr16	StringTie	exon	88627920	88628119	1000	+	.	gene_id "MSTRG.73339"; transcript_id "MSTRG.73339.110"; exon_number "14";
chr16	StringTie	exon	88628758	88628854	1000	+	.	gene_id "MSTRG.73339"; transcript_id "MSTRG.73339.110"; exon_number "15";
chr16	StringTie	exon	88630485	88630581	1000	+	.	gene_id "MSTRG.73339"; transcript_id "MSTRG.73339.110"; exon_number "16";
chr16	StringTie	exon	88631111	88631964	1000	+	.	gene_id "MSTRG.73339"; transcript_id "MSTRG.73339.110"; exon_number "17";
chr16	StringTie	transcript	88577114	88631965	1000	+	.	gene_id "MSTRG.73339"; transcript_id "MSTRG.73339.111";
chr16	StringTie	exon	88577114	88577726	1000	+	.	gene_id "MSTRG.73339"; transcript_id "MSTRG.73339.111"; exon_number "1";
chr16	StringTie	exon	88586600	88586684	1000	+	.	gene_id "MSTRG.73339"; transcript_id "MSTRG.73339.111"; exon_number "2";
chr16	StringTie	exon	88598178	88598326	1000	+	.	gene_id "MSTRG.73339"; transcript_id "MSTRG.73339.111"; exon_number "3";
chr16	StringTie	exon	88598620	88598712	1000	+	.	gene_id "MSTRG.73339"; transcript_id "MSTRG.73339.111"; exon_number "4";
chr16	StringTie	exon	88599791	88599948	1000	+	.	gene_id "MSTRG.73339"; transcript_id "MSTRG.73339.111"; exon_number "5";
chr16	StringTie	exon	88611268	88611536	1000	+	.	gene_id "MSTRG.73339"; transcript_id "MSTRG.73339.111"; exon_number "6";
chr16	StringTie	exon	88622197	88622388	1000	+	.	gene_id "MSTRG.73339"; transcript_id "MSTRG.73339.111"; exon_number "7";
chr16	StringTie	exon	88623219	88623344	1000	+	.	gene_id "MSTRG.73339"; transcript_id "MSTRG.73339.111"; exon_number "8";
chr16	StringTie	exon	88623958	88624062	1000	+	.	gene_id "MSTRG.73339"; transcript_id "MSTRG.73339.111"; exon_number "9";
chr16	StringTie	exon	88624602	88624745	1000	+	.	gene_id "MSTRG.73339"; transcript_id "MSTRG.73339.111"; exon_number "10";
chr16	StringTie	exon	88625202	88625267	1000	+	.	gene_id "MSTRG.73339"; transcript_id "MSTRG.73339.111"; exon_number "11";
chr16	StringTie	exon	88627622	88627782	1000	+	.	gene_id "MSTRG.73339"; transcript_id "MSTRG.73339.111"; exon_number "12";
chr16	StringTie	exon	88627920	88628119	1000	+	.	gene_id "MSTRG.73339"; transcript_id "MSTRG.73339.111"; exon_number "13";
chr16	StringTie	exon	88628758	88628854	1000	+	.	gene_id "MSTRG.73339"; transcript_id "MSTRG.73339.111"; exon_number "14";
chr16	StringTie	exon	88630485	88630581	1000	+	.	gene_id "MSTRG.73339"; transcript_id "MSTRG.73339.111"; exon_number "15";
chr16	StringTie	exon	88631101	88631965	1000	+	.	gene_id "MSTRG.73339"; transcript_id "MSTRG.73339.111"; exon_number "16";
chr16	StringTie	transcript	88577129	88631966	1000	+	.	gene_id "MSTRG.73339"; transcript_id "MSTRG.73339.112";
chr16	StringTie	exon	88577129	88577726	1000	+	.	gene_id "MSTRG.73339"; transcript_id "MSTRG.73339.112"; exon_number "1";
chr16	StringTie	exon	88586600	88586684	1000	+	.	gene_id "MSTRG.73339"; transcript_id "MSTRG.73339.112"; exon_number "2";
chr16	StringTie	exon	88598620	88598712	1000	+	.	gene_id "MSTRG.73339"; transcript_id "MSTRG.73339.112"; exon_number "3";
chr16	StringTie	exon	88599791	88599948	1000	+	.	gene_id "MSTRG.73339"; transcript_id "MSTRG.73339.112"; exon_number "4";
chr16	StringTie	exon	88608934	88609051	1000	+	.	gene_id "MSTRG.73339"; transcript_id "MSTRG.73339.112"; exon_number "5";
chr16	StringTie	exon	88611268	88611536	1000	+	.	gene_id "MSTRG.73339"; transcript_id "MSTRG.73339.112"; exon_number "6";
chr16	StringTie	exon	88622197	88622388	1000	+	.	gene_id "MSTRG.73339"; transcript_id "MSTRG.73339.112"; exon_number "7";
chr16	StringTie	exon	88623219	88623344	1000	+	.	gene_id "MSTRG.73339"; transcript_id "MSTRG.73339.112"; exon_number "8";
chr16	StringTie	exon	88623958	88624062	1000	+	.	gene_id "MSTRG.73339"; transcript_id "MSTRG.73339.112"; exon_number "9";
chr16	StringTie	exon	88624602	88624745	1000	+	.	gene_id "MSTRG.73339"; transcript_id "MSTRG.73339.112"; exon_number "10";
chr16	StringTie	exon	88625202	88625361	1000	+	.	gene_id "MSTRG.73339"; transcript_id "MSTRG.73339.112"; exon_number "11";
chr16	StringTie	exon	88627622	88627782	1000	+	.	gene_id "MSTRG.73339"; transcript_id "MSTRG.73339.112"; exon_number "12";
chr16	StringTie	exon	88627920	88628119	1000	+	.	gene_id "MSTRG.73339"; transcript_id "MSTRG.73339.112"; exon_number "13";
chr16	StringTie	exon	88628758	88628854	1000	+	.	gene_id "MSTRG.73339"; transcript_id "MSTRG.73339.112"; exon_number "14";
chr16	StringTie	exon	88630485	88630581	1000	+	.	gene_id "MSTRG.73339"; transcript_id "MSTRG.73339.112"; exon_number "15";
chr16	StringTie	exon	88631101	88631966	1000	+	.	gene_id "MSTRG.73339"; transcript_id "MSTRG.73339.112"; exon_number "16";
chr16	StringTie	transcript	88586617	88631966	1000	+	.	gene_id "MSTRG.73339"; transcript_id "MSTRG.73339.113";
chr16	StringTie	exon	88586617	88586684	1000	+	.	gene_id "MSTRG.73339"; transcript_id "MSTRG.73339.113"; exon_number "1";
chr16	StringTie	exon	88598178	88598326	1000	+	.	gene_id "MSTRG.73339"; transcript_id "MSTRG.73339.113"; exon_number "2";
chr16	StringTie	exon	88598620	88598712	1000	+	.	gene_id "MSTRG.73339"; transcript_id "MSTRG.73339.113"; exon_number "3";
chr16	StringTie	exon	88599791	88599948	1000	+	.	gene_id "MSTRG.73339"; transcript_id "MSTRG.73339.113"; exon_number "4";
chr16	StringTie	exon	88622197	88622388	1000	+	.	gene_id "MSTRG.73339"; transcript_id "MSTRG.73339.113"; exon_number "5";
chr16	StringTie	exon	88623219	88623344	1000	+	.	gene_id "MSTRG.73339"; transcript_id "MSTRG.73339.113"; exon_number "6";
chr16	StringTie	exon	88623958	88624062	1000	+	.	gene_id "MSTRG.73339"; transcript_id "MSTRG.73339.113"; exon_number "7";
chr16	StringTie	exon	88624602	88624745	1000	+	.	gene_id "MSTRG.73339"; transcript_id "MSTRG.73339.113"; exon_number "8";
chr16	StringTie	exon	88628758	88628854	1000	+	.	gene_id "MSTRG.73339"; transcript_id "MSTRG.73339.113"; exon_number "9";
chr16	StringTie	exon	88630485	88630581	1000	+	.	gene_id "MSTRG.73339"; transcript_id "MSTRG.73339.113"; exon_number "10";
chr16	StringTie	exon	88631101	88631966	1000	+	.	gene_id "MSTRG.73339"; transcript_id "MSTRG.73339.113"; exon_number "11";
chr16	StringTie	transcript	88587553	88631964	1000	+	.	gene_id "MSTRG.73339"; transcript_id "MSTRG.73339.115";
chr16	StringTie	exon	88587553	88587613	1000	+	.	gene_id "MSTRG.73339"; transcript_id "MSTRG.73339.115"; exon_number "1";
chr16	StringTie	exon	88598178	88598326	1000	+	.	gene_id "MSTRG.73339"; transcript_id "MSTRG.73339.115"; exon_number "2";
chr16	StringTie	exon	88598620	88598712	1000	+	.	gene_id "MSTRG.73339"; transcript_id "MSTRG.73339.115"; exon_number "3";
chr16	StringTie	exon	88599791	88599948	1000	+	.	gene_id "MSTRG.73339"; transcript_id "MSTRG.73339.115"; exon_number "4";
chr16	StringTie	exon	88608934	88609051	1000	+	.	gene_id "MSTRG.73339"; transcript_id "MSTRG.73339.115"; exon_number "5";
chr16	StringTie	exon	88622197	88622388	1000	+	.	gene_id "MSTRG.73339"; transcript_id "MSTRG.73339.115"; exon_number "6";
chr16	StringTie	exon	88623219	88623344	1000	+	.	gene_id "MSTRG.73339"; transcript_id "MSTRG.73339.115"; exon_number "7";
chr16	StringTie	exon	88623958	88624062	1000	+	.	gene_id "MSTRG.73339"; transcript_id "MSTRG.73339.115"; exon_number "8";
chr16	StringTie	exon	88624602	88624745	1000	+	.	gene_id "MSTRG.73339"; transcript_id "MSTRG.73339.115"; exon_number "9";
chr16	StringTie	exon	88625202	88625267	1000	+	.	gene_id "MSTRG.73339"; transcript_id "MSTRG.73339.115"; exon_number "10";
chr16	StringTie	exon	88627622	88627782	1000	+	.	gene_id "MSTRG.73339"; transcript_id "MSTRG.73339.115"; exon_number "11";
chr16	StringTie	exon	88627920	88628119	1000	+	.	gene_id "MSTRG.73339"; transcript_id "MSTRG.73339.115"; exon_number "12";
chr16	StringTie	exon	88628758	88628854	1000	+	.	gene_id "MSTRG.73339"; transcript_id "MSTRG.73339.115"; exon_number "13";
chr16	StringTie	exon	88630485	88630581	1000	+	.	gene_id "MSTRG.73339"; transcript_id "MSTRG.73339.115"; exon_number "14";
chr16	StringTie	exon	88631101	88631339	1000	+	.	gene_id "MSTRG.73339"; transcript_id "MSTRG.73339.115"; exon_number "15";
chr16	StringTie	exon	88631422	88631964	1000	+	.	gene_id "MSTRG.73339"; transcript_id "MSTRG.73339.115"; exon_number "16";
chr16	StringTie	transcript	88599813	88632026	1000	+	.	gene_id "MSTRG.73339"; transcript_id "MSTRG.73339.116";
chr16	StringTie	exon	88599813	88599948	1000	+	.	gene_id "MSTRG.73339"; transcript_id "MSTRG.73339.116"; exon_number "1";
chr16	StringTie	exon	88608934	88609051	1000	+	.	gene_id "MSTRG.73339"; transcript_id "MSTRG.73339.116"; exon_number "2";
chr16	StringTie	exon	88611268	88611536	1000	+	.	gene_id "MSTRG.73339"; transcript_id "MSTRG.73339.116"; exon_number "3";
chr16	StringTie	exon	88622291	88622388	1000	+	.	gene_id "MSTRG.73339"; transcript_id "MSTRG.73339.116"; exon_number "4";
chr16	StringTie	exon	88623219	88623344	1000	+	.	gene_id "MSTRG.73339"; transcript_id "MSTRG.73339.116"; exon_number "5";
chr16	StringTie	exon	88623958	88624062	1000	+	.	gene_id "MSTRG.73339"; transcript_id "MSTRG.73339.116"; exon_number "6";
chr16	StringTie	exon	88624602	88624745	1000	+	.	gene_id "MSTRG.73339"; transcript_id "MSTRG.73339.116"; exon_number "7";
chr16	StringTie	exon	88625202	88625267	1000	+	.	gene_id "MSTRG.73339"; transcript_id "MSTRG.73339.116"; exon_number "8";
chr16	StringTie	exon	88627622	88627782	1000	+	.	gene_id "MSTRG.73339"; transcript_id "MSTRG.73339.116"; exon_number "9";
chr16	StringTie	exon	88627931	88628119	1000	+	.	gene_id "MSTRG.73339"; transcript_id "MSTRG.73339.116"; exon_number "10";
chr16	StringTie	exon	88628758	88628854	1000	+	.	gene_id "MSTRG.73339"; transcript_id "MSTRG.73339.116"; exon_number "11";
chr16	StringTie	exon	88630485	88630581	1000	+	.	gene_id "MSTRG.73339"; transcript_id "MSTRG.73339.116"; exon_number "12";
chr16	StringTie	exon	88631101	88632026	1000	+	.	gene_id "MSTRG.73339"; transcript_id "MSTRG.73339.116"; exon_number "13";
chr16	StringTie	transcript	88608517	88632029	1000	+	.	gene_id "MSTRG.73339"; transcript_id "MSTRG.73339.118";
chr16	StringTie	exon	88608517	88609051	1000	+	.	gene_id "MSTRG.73339"; transcript_id "MSTRG.73339.118"; exon_number "1";
chr16	StringTie	exon	88611268	88611536	1000	+	.	gene_id "MSTRG.73339"; transcript_id "MSTRG.73339.118"; exon_number "2";
chr16	StringTie	exon	88622197	88623344	1000	+	.	gene_id "MSTRG.73339"; transcript_id "MSTRG.73339.118"; exon_number "3";
chr16	StringTie	exon	88623542	88624745	1000	+	.	gene_id "MSTRG.73339"; transcript_id "MSTRG.73339.118"; exon_number "4";
chr16	StringTie	exon	88625202	88625361	1000	+	.	gene_id "MSTRG.73339"; transcript_id "MSTRG.73339.118"; exon_number "5";
chr16	StringTie	exon	88627622	88627782	1000	+	.	gene_id "MSTRG.73339"; transcript_id "MSTRG.73339.118"; exon_number "6";
chr16	StringTie	exon	88627920	88628119	1000	+	.	gene_id "MSTRG.73339"; transcript_id "MSTRG.73339.118"; exon_number "7";
chr16	StringTie	exon	88628758	88628854	1000	+	.	gene_id "MSTRG.73339"; transcript_id "MSTRG.73339.118"; exon_number "8";
chr16	StringTie	exon	88630485	88630581	1000	+	.	gene_id "MSTRG.73339"; transcript_id "MSTRG.73339.118"; exon_number "9";
chr16	StringTie	exon	88631101	88632029	1000	+	.	gene_id "MSTRG.73339"; transcript_id "MSTRG.73339.118"; exon_number "10";
chr16	StringTie	transcript	88608517	88632016	1000	+	.	gene_id "MSTRG.73339"; transcript_id "MSTRG.73339.119";
chr16	StringTie	exon	88608517	88609051	1000	+	.	gene_id "MSTRG.73339"; transcript_id "MSTRG.73339.119"; exon_number "1";
chr16	StringTie	exon	88611268	88611536	1000	+	.	gene_id "MSTRG.73339"; transcript_id "MSTRG.73339.119"; exon_number "2";
chr16	StringTie	exon	88622197	88623344	1000	+	.	gene_id "MSTRG.73339"; transcript_id "MSTRG.73339.119"; exon_number "3";
chr16	StringTie	exon	88623542	88624745	1000	+	.	gene_id "MSTRG.73339"; transcript_id "MSTRG.73339.119"; exon_number "4";
chr16	StringTie	exon	88625202	88625267	1000	+	.	gene_id "MSTRG.73339"; transcript_id "MSTRG.73339.119"; exon_number "5";
chr16	StringTie	exon	88627622	88627782	1000	+	.	gene_id "MSTRG.73339"; transcript_id "MSTRG.73339.119"; exon_number "6";
chr16	StringTie	exon	88627920	88628047	1000	+	.	gene_id "MSTRG.73339"; transcript_id "MSTRG.73339.119"; exon_number "7";
chr16	StringTie	exon	88628072	88628119	1000	+	.	gene_id "MSTRG.73339"; transcript_id "MSTRG.73339.119"; exon_number "8";
chr16	StringTie	exon	88628758	88628854	1000	+	.	gene_id "MSTRG.73339"; transcript_id "MSTRG.73339.119"; exon_number "9";
chr16	StringTie	exon	88630485	88630581	1000	+	.	gene_id "MSTRG.73339"; transcript_id "MSTRG.73339.119"; exon_number "10";
chr16	StringTie	exon	88631101	88632016	1000	+	.	gene_id "MSTRG.73339"; transcript_id "MSTRG.73339.119"; exon_number "11";
chr16	StringTie	transcript	88570309	88632018	1000	+	.	gene_id "MSTRG.73339"; transcript_id "MSTRG.73339.12";
chr16	StringTie	exon	88570309	88570566	1000	+	.	gene_id "MSTRG.73339"; transcript_id "MSTRG.73339.12"; exon_number "1";
chr16	StringTie	exon	88577110	88577726	1000	+	.	gene_id "MSTRG.73339"; transcript_id "MSTRG.73339.12"; exon_number "2";
chr16	StringTie	exon	88586600	88586684	1000	+	.	gene_id "MSTRG.73339"; transcript_id "MSTRG.73339.12"; exon_number "3";
chr16	StringTie	exon	88598178	88598326	1000	+	.	gene_id "MSTRG.73339"; transcript_id "MSTRG.73339.12"; exon_number "4";
chr16	StringTie	exon	88598620	88598712	1000	+	.	gene_id "MSTRG.73339"; transcript_id "MSTRG.73339.12"; exon_number "5";
chr16	StringTie	exon	88599791	88599948	1000	+	.	gene_id "MSTRG.73339"; transcript_id "MSTRG.73339.12"; exon_number "6";
chr16	StringTie	exon	88608934	88609051	1000	+	.	gene_id "MSTRG.73339"; transcript_id "MSTRG.73339.12"; exon_number "7";
chr16	StringTie	exon	88622197	88622388	1000	+	.	gene_id "MSTRG.73339"; transcript_id "MSTRG.73339.12"; exon_number "8";
chr16	StringTie	exon	88623219	88623344	1000	+	.	gene_id "MSTRG.73339"; transcript_id "MSTRG.73339.12"; exon_number "9";
chr16	StringTie	exon	88623542	88623842	1000	+	.	gene_id "MSTRG.73339"; transcript_id "MSTRG.73339.12"; exon_number "10";
chr16	StringTie	exon	88623958	88624745	1000	+	.	gene_id "MSTRG.73339"; transcript_id "MSTRG.73339.12"; exon_number "11";
chr16	StringTie	exon	88625202	88627782	1000	+	.	gene_id "MSTRG.73339"; transcript_id "MSTRG.73339.12"; exon_number "12";
chr16	StringTie	exon	88627920	88628119	1000	+	.	gene_id "MSTRG.73339"; transcript_id "MSTRG.73339.12"; exon_number "13";
chr16	StringTie	exon	88628758	88628854	1000	+	.	gene_id "MSTRG.73339"; transcript_id "MSTRG.73339.12"; exon_number "14";
chr16	StringTie	exon	88630485	88630581	1000	+	.	gene_id "MSTRG.73339"; transcript_id "MSTRG.73339.12"; exon_number "15";
chr16	StringTie	exon	88631101	88632018	1000	+	.	gene_id "MSTRG.73339"; transcript_id "MSTRG.73339.12"; exon_number "16";
chr16	StringTie	transcript	88615265	88631964	1000	+	.	gene_id "MSTRG.73339"; transcript_id "MSTRG.73339.121";
chr16	StringTie	exon	88615265	88615456	1000	+	.	gene_id "MSTRG.73339"; transcript_id "MSTRG.73339.121"; exon_number "1";
chr16	StringTie	exon	88622197	88622388	1000	+	.	gene_id "MSTRG.73339"; transcript_id "MSTRG.73339.121"; exon_number "2";
chr16	StringTie	exon	88623219	88623344	1000	+	.	gene_id "MSTRG.73339"; transcript_id "MSTRG.73339.121"; exon_number "3";
chr16	StringTie	exon	88623958	88624062	1000	+	.	gene_id "MSTRG.73339"; transcript_id "MSTRG.73339.121"; exon_number "4";
chr16	StringTie	exon	88624602	88624745	1000	+	.	gene_id "MSTRG.73339"; transcript_id "MSTRG.73339.121"; exon_number "5";
chr16	StringTie	exon	88625202	88625267	1000	+	.	gene_id "MSTRG.73339"; transcript_id "MSTRG.73339.121"; exon_number "6";
chr16	StringTie	exon	88627622	88627782	1000	+	.	gene_id "MSTRG.73339"; transcript_id "MSTRG.73339.121"; exon_number "7";
chr16	StringTie	exon	88627920	88628119	1000	+	.	gene_id "MSTRG.73339"; transcript_id "MSTRG.73339.121"; exon_number "8";
chr16	StringTie	exon	88628758	88628854	1000	+	.	gene_id "MSTRG.73339"; transcript_id "MSTRG.73339.121"; exon_number "9";
chr16	StringTie	exon	88630485	88630581	1000	+	.	gene_id "MSTRG.73339"; transcript_id "MSTRG.73339.121"; exon_number "10";
chr16	StringTie	exon	88631101	88631964	1000	+	.	gene_id "MSTRG.73339"; transcript_id "MSTRG.73339.121"; exon_number "11";
chr16	StringTie	transcript	88615642	88632111	1000	+	.	gene_id "MSTRG.73339"; transcript_id "MSTRG.73339.122";
chr16	StringTie	exon	88615642	88617765	1000	+	.	gene_id "MSTRG.73339"; transcript_id "MSTRG.73339.122"; exon_number "1";
chr16	StringTie	exon	88622197	88622388	1000	+	.	gene_id "MSTRG.73339"; transcript_id "MSTRG.73339.122"; exon_number "2";
chr16	StringTie	exon	88623219	88623344	1000	+	.	gene_id "MSTRG.73339"; transcript_id "MSTRG.73339.122"; exon_number "3";
chr16	StringTie	exon	88623958	88624062	1000	+	.	gene_id "MSTRG.73339"; transcript_id "MSTRG.73339.122"; exon_number "4";
chr16	StringTie	exon	88624602	88624745	1000	+	.	gene_id "MSTRG.73339"; transcript_id "MSTRG.73339.122"; exon_number "5";
chr16	StringTie	exon	88625202	88625267	1000	+	.	gene_id "MSTRG.73339"; transcript_id "MSTRG.73339.122"; exon_number "6";
chr16	StringTie	exon	88627622	88627782	1000	+	.	gene_id "MSTRG.73339"; transcript_id "MSTRG.73339.122"; exon_number "7";
chr16	StringTie	exon	88627920	88628119	1000	+	.	gene_id "MSTRG.73339"; transcript_id "MSTRG.73339.122"; exon_number "8";
chr16	StringTie	exon	88628758	88628854	1000	+	.	gene_id "MSTRG.73339"; transcript_id "MSTRG.73339.122"; exon_number "9";
chr16	StringTie	exon	88630485	88630581	1000	+	.	gene_id "MSTRG.73339"; transcript_id "MSTRG.73339.122"; exon_number "10";
chr16	StringTie	exon	88631101	88632111	1000	+	.	gene_id "MSTRG.73339"; transcript_id "MSTRG.73339.122"; exon_number "11";
chr16	StringTie	transcript	88616637	88631966	1000	+	.	gene_id "MSTRG.73339"; transcript_id "MSTRG.73339.123";
chr16	StringTie	exon	88616637	88617765	1000	+	.	gene_id "MSTRG.73339"; transcript_id "MSTRG.73339.123"; exon_number "1";
chr16	StringTie	exon	88622197	88622388	1000	+	.	gene_id "MSTRG.73339"; transcript_id "MSTRG.73339.123"; exon_number "2";
chr16	StringTie	exon	88623219	88623344	1000	+	.	gene_id "MSTRG.73339"; transcript_id "MSTRG.73339.123"; exon_number "3";
chr16	StringTie	exon	88623958	88624062	1000	+	.	gene_id "MSTRG.73339"; transcript_id "MSTRG.73339.123"; exon_number "4";
chr16	StringTie	exon	88624604	88624745	1000	+	.	gene_id "MSTRG.73339"; transcript_id "MSTRG.73339.123"; exon_number "5";
chr16	StringTie	exon	88625202	88625267	1000	+	.	gene_id "MSTRG.73339"; transcript_id "MSTRG.73339.123"; exon_number "6";
chr16	StringTie	exon	88627622	88627782	1000	+	.	gene_id "MSTRG.73339"; transcript_id "MSTRG.73339.123"; exon_number "7";
chr16	StringTie	exon	88627920	88628119	1000	+	.	gene_id "MSTRG.73339"; transcript_id "MSTRG.73339.123"; exon_number "8";
chr16	StringTie	exon	88628758	88628854	1000	+	.	gene_id "MSTRG.73339"; transcript_id "MSTRG.73339.123"; exon_number "9";
chr16	StringTie	exon	88630485	88630581	1000	+	.	gene_id "MSTRG.73339"; transcript_id "MSTRG.73339.123"; exon_number "10";
chr16	StringTie	exon	88631101	88631966	1000	+	.	gene_id "MSTRG.73339"; transcript_id "MSTRG.73339.123"; exon_number "11";
chr16	StringTie	transcript	88617498	88640473	1000	+	.	gene_id "MSTRG.73339"; transcript_id "MSTRG.73339.124";
chr16	StringTie	exon	88617498	88617765	1000	+	.	gene_id "MSTRG.73339"; transcript_id "MSTRG.73339.124"; exon_number "1";
chr16	StringTie	exon	88622197	88622388	1000	+	.	gene_id "MSTRG.73339"; transcript_id "MSTRG.73339.124"; exon_number "2";
chr16	StringTie	exon	88623219	88623344	1000	+	.	gene_id "MSTRG.73339"; transcript_id "MSTRG.73339.124"; exon_number "3";
chr16	StringTie	exon	88623958	88624062	1000	+	.	gene_id "MSTRG.73339"; transcript_id "MSTRG.73339.124"; exon_number "4";
chr16	StringTie	exon	88624602	88624745	1000	+	.	gene_id "MSTRG.73339"; transcript_id "MSTRG.73339.124"; exon_number "5";
chr16	StringTie	exon	88625202	88625361	1000	+	.	gene_id "MSTRG.73339"; transcript_id "MSTRG.73339.124"; exon_number "6";
chr16	StringTie	exon	88627622	88627782	1000	+	.	gene_id "MSTRG.73339"; transcript_id "MSTRG.73339.124"; exon_number "7";
chr16	StringTie	exon	88627920	88628119	1000	+	.	gene_id "MSTRG.73339"; transcript_id "MSTRG.73339.124"; exon_number "8";
chr16	StringTie	exon	88628758	88628854	1000	+	.	gene_id "MSTRG.73339"; transcript_id "MSTRG.73339.124"; exon_number "9";
chr16	StringTie	exon	88630485	88630581	1000	+	.	gene_id "MSTRG.73339"; transcript_id "MSTRG.73339.124"; exon_number "10";
chr16	StringTie	exon	88631101	88634758	1000	+	.	gene_id "MSTRG.73339"; transcript_id "MSTRG.73339.124"; exon_number "11";
chr16	StringTie	exon	88636495	88636712	1000	+	.	gene_id "MSTRG.73339"; transcript_id "MSTRG.73339.124"; exon_number "12";
chr16	StringTie	exon	88636800	88638647	1000	+	.	gene_id "MSTRG.73339"; transcript_id "MSTRG.73339.124"; exon_number "13";
chr16	StringTie	exon	88638981	88639309	1000	+	.	gene_id "MSTRG.73339"; transcript_id "MSTRG.73339.124"; exon_number "14";
chr16	StringTie	exon	88639814	88640473	1000	+	.	gene_id "MSTRG.73339"; transcript_id "MSTRG.73339.124"; exon_number "15";
chr16	StringTie	transcript	88617516	88632032	1000	+	.	gene_id "MSTRG.73339"; transcript_id "MSTRG.73339.125";
chr16	StringTie	exon	88617516	88617765	1000	+	.	gene_id "MSTRG.73339"; transcript_id "MSTRG.73339.125"; exon_number "1";
chr16	StringTie	exon	88622197	88622388	1000	+	.	gene_id "MSTRG.73339"; transcript_id "MSTRG.73339.125"; exon_number "2";
chr16	StringTie	exon	88623219	88623344	1000	+	.	gene_id "MSTRG.73339"; transcript_id "MSTRG.73339.125"; exon_number "3";
chr16	StringTie	exon	88623958	88624062	1000	+	.	gene_id "MSTRG.73339"; transcript_id "MSTRG.73339.125"; exon_number "4";
chr16	StringTie	exon	88624606	88624745	1000	+	.	gene_id "MSTRG.73339"; transcript_id "MSTRG.73339.125"; exon_number "5";
chr16	StringTie	exon	88625202	88625267	1000	+	.	gene_id "MSTRG.73339"; transcript_id "MSTRG.73339.125"; exon_number "6";
chr16	StringTie	exon	88627622	88627782	1000	+	.	gene_id "MSTRG.73339"; transcript_id "MSTRG.73339.125"; exon_number "7";
chr16	StringTie	exon	88627920	88628119	1000	+	.	gene_id "MSTRG.73339"; transcript_id "MSTRG.73339.125"; exon_number "8";
chr16	StringTie	exon	88628758	88628854	1000	+	.	gene_id "MSTRG.73339"; transcript_id "MSTRG.73339.125"; exon_number "9";
chr16	StringTie	exon	88630485	88630581	1000	+	.	gene_id "MSTRG.73339"; transcript_id "MSTRG.73339.125"; exon_number "10";
chr16	StringTie	exon	88631101	88632032	1000	+	.	gene_id "MSTRG.73339"; transcript_id "MSTRG.73339.125"; exon_number "11";
chr16	StringTie	transcript	88617560	88631966	1000	+	.	gene_id "MSTRG.73339"; transcript_id "MSTRG.73339.126";
chr16	StringTie	exon	88617560	88617765	1000	+	.	gene_id "MSTRG.73339"; transcript_id "MSTRG.73339.126"; exon_number "1";
chr16	StringTie	exon	88622197	88622388	1000	+	.	gene_id "MSTRG.73339"; transcript_id "MSTRG.73339.126"; exon_number "2";
chr16	StringTie	exon	88623219	88623344	1000	+	.	gene_id "MSTRG.73339"; transcript_id "MSTRG.73339.126"; exon_number "3";
chr16	StringTie	exon	88623958	88624062	1000	+	.	gene_id "MSTRG.73339"; transcript_id "MSTRG.73339.126"; exon_number "4";
chr16	StringTie	exon	88624602	88624745	1000	+	.	gene_id "MSTRG.73339"; transcript_id "MSTRG.73339.126"; exon_number "5";
chr16	StringTie	exon	88628758	88628854	1000	+	.	gene_id "MSTRG.73339"; transcript_id "MSTRG.73339.126"; exon_number "6";
chr16	StringTie	exon	88630485	88630581	1000	+	.	gene_id "MSTRG.73339"; transcript_id "MSTRG.73339.126"; exon_number "7";
chr16	StringTie	exon	88631101	88631966	1000	+	.	gene_id "MSTRG.73339"; transcript_id "MSTRG.73339.126"; exon_number "8";
chr16	StringTie	transcript	88617561	88632009	1000	+	.	gene_id "MSTRG.73339"; transcript_id "MSTRG.73339.127";
chr16	StringTie	exon	88617561	88617765	1000	+	.	gene_id "MSTRG.73339"; transcript_id "MSTRG.73339.127"; exon_number "1";
chr16	StringTie	exon	88622197	88622388	1000	+	.	gene_id "MSTRG.73339"; transcript_id "MSTRG.73339.127"; exon_number "2";
chr16	StringTie	exon	88623219	88623344	1000	+	.	gene_id "MSTRG.73339"; transcript_id "MSTRG.73339.127"; exon_number "3";
chr16	StringTie	exon	88623958	88624062	1000	+	.	gene_id "MSTRG.73339"; transcript_id "MSTRG.73339.127"; exon_number "4";
chr16	StringTie	exon	88624602	88624745	1000	+	.	gene_id "MSTRG.73339"; transcript_id "MSTRG.73339.127"; exon_number "5";
chr16	StringTie	exon	88625202	88625267	1000	+	.	gene_id "MSTRG.73339"; transcript_id "MSTRG.73339.127"; exon_number "6";
chr16	StringTie	exon	88627622	88627782	1000	+	.	gene_id "MSTRG.73339"; transcript_id "MSTRG.73339.127"; exon_number "7";
chr16	StringTie	exon	88627920	88628119	1000	+	.	gene_id "MSTRG.73339"; transcript_id "MSTRG.73339.127"; exon_number "8";
chr16	StringTie	exon	88628758	88628854	1000	+	.	gene_id "MSTRG.73339"; transcript_id "MSTRG.73339.127"; exon_number "9";
chr16	StringTie	exon	88630485	88630581	1000	+	.	gene_id "MSTRG.73339"; transcript_id "MSTRG.73339.127"; exon_number "10";
chr16	StringTie	exon	88631101	88631179	1000	+	.	gene_id "MSTRG.73339"; transcript_id "MSTRG.73339.127"; exon_number "11";
chr16	StringTie	exon	88631201	88632009	1000	+	.	gene_id "MSTRG.73339"; transcript_id "MSTRG.73339.127"; exon_number "12";
chr16	StringTie	transcript	88617562	88631965	1000	+	.	gene_id "MSTRG.73339"; transcript_id "MSTRG.73339.128";
chr16	StringTie	exon	88617562	88617765	1000	+	.	gene_id "MSTRG.73339"; transcript_id "MSTRG.73339.128"; exon_number "1";
chr16	StringTie	exon	88622197	88622388	1000	+	.	gene_id "MSTRG.73339"; transcript_id "MSTRG.73339.128"; exon_number "2";
chr16	StringTie	exon	88623219	88623344	1000	+	.	gene_id "MSTRG.73339"; transcript_id "MSTRG.73339.128"; exon_number "3";
chr16	StringTie	exon	88623958	88624062	1000	+	.	gene_id "MSTRG.73339"; transcript_id "MSTRG.73339.128"; exon_number "4";
chr16	StringTie	exon	88624602	88624745	1000	+	.	gene_id "MSTRG.73339"; transcript_id "MSTRG.73339.128"; exon_number "5";
chr16	StringTie	exon	88625202	88625267	1000	+	.	gene_id "MSTRG.73339"; transcript_id "MSTRG.73339.128"; exon_number "6";
chr16	StringTie	exon	88627622	88627782	1000	+	.	gene_id "MSTRG.73339"; transcript_id "MSTRG.73339.128"; exon_number "7";
chr16	StringTie	exon	88627920	88628119	1000	+	.	gene_id "MSTRG.73339"; transcript_id "MSTRG.73339.128"; exon_number "8";
chr16	StringTie	exon	88628758	88628854	1000	+	.	gene_id "MSTRG.73339"; transcript_id "MSTRG.73339.128"; exon_number "9";
chr16	StringTie	exon	88630485	88630581	1000	+	.	gene_id "MSTRG.73339"; transcript_id "MSTRG.73339.128"; exon_number "10";
chr16	StringTie	exon	88631101	88631339	1000	+	.	gene_id "MSTRG.73339"; transcript_id "MSTRG.73339.128"; exon_number "11";
chr16	StringTie	exon	88631489	88631965	1000	+	.	gene_id "MSTRG.73339"; transcript_id "MSTRG.73339.128"; exon_number "12";
chr16	StringTie	transcript	88617565	88631966	1000	+	.	gene_id "MSTRG.73339"; transcript_id "MSTRG.73339.129";
chr16	StringTie	exon	88617565	88617765	1000	+	.	gene_id "MSTRG.73339"; transcript_id "MSTRG.73339.129"; exon_number "1";
chr16	StringTie	exon	88622197	88622388	1000	+	.	gene_id "MSTRG.73339"; transcript_id "MSTRG.73339.129"; exon_number "2";
chr16	StringTie	exon	88623219	88623344	1000	+	.	gene_id "MSTRG.73339"; transcript_id "MSTRG.73339.129"; exon_number "3";
chr16	StringTie	exon	88623958	88624062	1000	+	.	gene_id "MSTRG.73339"; transcript_id "MSTRG.73339.129"; exon_number "4";
chr16	StringTie	exon	88624609	88624745	1000	+	.	gene_id "MSTRG.73339"; transcript_id "MSTRG.73339.129"; exon_number "5";
chr16	StringTie	exon	88625202	88625267	1000	+	.	gene_id "MSTRG.73339"; transcript_id "MSTRG.73339.129"; exon_number "6";
chr16	StringTie	exon	88627622	88627782	1000	+	.	gene_id "MSTRG.73339"; transcript_id "MSTRG.73339.129"; exon_number "7";
chr16	StringTie	exon	88627920	88628119	1000	+	.	gene_id "MSTRG.73339"; transcript_id "MSTRG.73339.129"; exon_number "8";
chr16	StringTie	exon	88628758	88628854	1000	+	.	gene_id "MSTRG.73339"; transcript_id "MSTRG.73339.129"; exon_number "9";
chr16	StringTie	exon	88630485	88630581	1000	+	.	gene_id "MSTRG.73339"; transcript_id "MSTRG.73339.129"; exon_number "10";
chr16	StringTie	exon	88631101	88631966	1000	+	.	gene_id "MSTRG.73339"; transcript_id "MSTRG.73339.129"; exon_number "11";
chr16	StringTie	transcript	88570312	88631969	1000	+	.	gene_id "MSTRG.73339"; transcript_id "MSTRG.73339.13";
chr16	StringTie	exon	88570312	88570566	1000	+	.	gene_id "MSTRG.73339"; transcript_id "MSTRG.73339.13"; exon_number "1";
chr16	StringTie	exon	88577110	88577375	1000	+	.	gene_id "MSTRG.73339"; transcript_id "MSTRG.73339.13"; exon_number "2";
chr16	StringTie	exon	88586600	88586684	1000	+	.	gene_id "MSTRG.73339"; transcript_id "MSTRG.73339.13"; exon_number "3";
chr16	StringTie	exon	88587542	88587613	1000	+	.	gene_id "MSTRG.73339"; transcript_id "MSTRG.73339.13"; exon_number "4";
chr16	StringTie	exon	88598178	88598326	1000	+	.	gene_id "MSTRG.73339"; transcript_id "MSTRG.73339.13"; exon_number "5";
chr16	StringTie	exon	88598620	88598712	1000	+	.	gene_id "MSTRG.73339"; transcript_id "MSTRG.73339.13"; exon_number "6";
chr16	StringTie	exon	88599791	88599948	1000	+	.	gene_id "MSTRG.73339"; transcript_id "MSTRG.73339.13"; exon_number "7";
chr16	StringTie	exon	88608934	88609051	1000	+	.	gene_id "MSTRG.73339"; transcript_id "MSTRG.73339.13"; exon_number "8";
chr16	StringTie	exon	88611268	88611536	1000	+	.	gene_id "MSTRG.73339"; transcript_id "MSTRG.73339.13"; exon_number "9";
chr16	StringTie	exon	88622197	88622388	1000	+	.	gene_id "MSTRG.73339"; transcript_id "MSTRG.73339.13"; exon_number "10";
chr16	StringTie	exon	88623219	88623344	1000	+	.	gene_id "MSTRG.73339"; transcript_id "MSTRG.73339.13"; exon_number "11";
chr16	StringTie	exon	88623958	88624062	1000	+	.	gene_id "MSTRG.73339"; transcript_id "MSTRG.73339.13"; exon_number "12";
chr16	StringTie	exon	88624602	88624745	1000	+	.	gene_id "MSTRG.73339"; transcript_id "MSTRG.73339.13"; exon_number "13";
chr16	StringTie	exon	88625202	88625267	1000	+	.	gene_id "MSTRG.73339"; transcript_id "MSTRG.73339.13"; exon_number "14";
chr16	StringTie	exon	88627622	88627782	1000	+	.	gene_id "MSTRG.73339"; transcript_id "MSTRG.73339.13"; exon_number "15";
chr16	StringTie	exon	88627920	88628119	1000	+	.	gene_id "MSTRG.73339"; transcript_id "MSTRG.73339.13"; exon_number "16";
chr16	StringTie	exon	88628758	88628854	1000	+	.	gene_id "MSTRG.73339"; transcript_id "MSTRG.73339.13"; exon_number "17";
chr16	StringTie	exon	88630485	88630581	1000	+	.	gene_id "MSTRG.73339"; transcript_id "MSTRG.73339.13"; exon_number "18";
chr16	StringTie	exon	88631101	88631969	1000	+	.	gene_id "MSTRG.73339"; transcript_id "MSTRG.73339.13"; exon_number "19";
chr16	StringTie	transcript	88617566	88631965	1000	+	.	gene_id "MSTRG.73339"; transcript_id "MSTRG.73339.130";
chr16	StringTie	exon	88617566	88617765	1000	+	.	gene_id "MSTRG.73339"; transcript_id "MSTRG.73339.130"; exon_number "1";
chr16	StringTie	exon	88622197	88622388	1000	+	.	gene_id "MSTRG.73339"; transcript_id "MSTRG.73339.130"; exon_number "2";
chr16	StringTie	exon	88623219	88623344	1000	+	.	gene_id "MSTRG.73339"; transcript_id "MSTRG.73339.130"; exon_number "3";
chr16	StringTie	exon	88623542	88624062	1000	+	.	gene_id "MSTRG.73339"; transcript_id "MSTRG.73339.130"; exon_number "4";
chr16	StringTie	exon	88624602	88624745	1000	+	.	gene_id "MSTRG.73339"; transcript_id "MSTRG.73339.130"; exon_number "5";
chr16	StringTie	exon	88625202	88625267	1000	+	.	gene_id "MSTRG.73339"; transcript_id "MSTRG.73339.130"; exon_number "6";
chr16	StringTie	exon	88627622	88627782	1000	+	.	gene_id "MSTRG.73339"; transcript_id "MSTRG.73339.130"; exon_number "7";
chr16	StringTie	exon	88627920	88628119	1000	+	.	gene_id "MSTRG.73339"; transcript_id "MSTRG.73339.130"; exon_number "8";
chr16	StringTie	exon	88628758	88628854	1000	+	.	gene_id "MSTRG.73339"; transcript_id "MSTRG.73339.130"; exon_number "9";
chr16	StringTie	exon	88629567	88630581	1000	+	.	gene_id "MSTRG.73339"; transcript_id "MSTRG.73339.130"; exon_number "10";
chr16	StringTie	exon	88631101	88631965	1000	+	.	gene_id "MSTRG.73339"; transcript_id "MSTRG.73339.130"; exon_number "11";
chr16	StringTie	transcript	88617590	88631964	1000	+	.	gene_id "MSTRG.73339"; transcript_id "MSTRG.73339.131";
chr16	StringTie	exon	88617590	88617765	1000	+	.	gene_id "MSTRG.73339"; transcript_id "MSTRG.73339.131"; exon_number "1";
chr16	StringTie	exon	88622197	88622388	1000	+	.	gene_id "MSTRG.73339"; transcript_id "MSTRG.73339.131"; exon_number "2";
chr16	StringTie	exon	88623219	88623344	1000	+	.	gene_id "MSTRG.73339"; transcript_id "MSTRG.73339.131"; exon_number "3";
chr16	StringTie	exon	88623958	88624062	1000	+	.	gene_id "MSTRG.73339"; transcript_id "MSTRG.73339.131"; exon_number "4";
chr16	StringTie	exon	88624570	88624745	1000	+	.	gene_id "MSTRG.73339"; transcript_id "MSTRG.73339.131"; exon_number "5";
chr16	StringTie	exon	88625202	88625267	1000	+	.	gene_id "MSTRG.73339"; transcript_id "MSTRG.73339.131"; exon_number "6";
chr16	StringTie	exon	88627622	88628119	1000	+	.	gene_id "MSTRG.73339"; transcript_id "MSTRG.73339.131"; exon_number "7";
chr16	StringTie	exon	88628758	88628854	1000	+	.	gene_id "MSTRG.73339"; transcript_id "MSTRG.73339.131"; exon_number "8";
chr16	StringTie	exon	88630485	88630581	1000	+	.	gene_id "MSTRG.73339"; transcript_id "MSTRG.73339.131"; exon_number "9";
chr16	StringTie	exon	88631101	88631964	1000	+	.	gene_id "MSTRG.73339"; transcript_id "MSTRG.73339.131"; exon_number "10";
chr16	StringTie	transcript	88617599	88631964	1000	+	.	gene_id "MSTRG.73339"; transcript_id "MSTRG.73339.132";
chr16	StringTie	exon	88617599	88617765	1000	+	.	gene_id "MSTRG.73339"; transcript_id "MSTRG.73339.132"; exon_number "1";
chr16	StringTie	exon	88622197	88622388	1000	+	.	gene_id "MSTRG.73339"; transcript_id "MSTRG.73339.132"; exon_number "2";
chr16	StringTie	exon	88623219	88623344	1000	+	.	gene_id "MSTRG.73339"; transcript_id "MSTRG.73339.132"; exon_number "3";
chr16	StringTie	exon	88623958	88624062	1000	+	.	gene_id "MSTRG.73339"; transcript_id "MSTRG.73339.132"; exon_number "4";
chr16	StringTie	exon	88624602	88624745	1000	+	.	gene_id "MSTRG.73339"; transcript_id "MSTRG.73339.132"; exon_number "5";
chr16	StringTie	exon	88625202	88627782	1000	+	.	gene_id "MSTRG.73339"; transcript_id "MSTRG.73339.132"; exon_number "6";
chr16	StringTie	exon	88627920	88628119	1000	+	.	gene_id "MSTRG.73339"; transcript_id "MSTRG.73339.132"; exon_number "7";
chr16	StringTie	exon	88628758	88628854	1000	+	.	gene_id "MSTRG.73339"; transcript_id "MSTRG.73339.132"; exon_number "8";
chr16	StringTie	exon	88630485	88630581	1000	+	.	gene_id "MSTRG.73339"; transcript_id "MSTRG.73339.132"; exon_number "9";
chr16	StringTie	exon	88631105	88631964	1000	+	.	gene_id "MSTRG.73339"; transcript_id "MSTRG.73339.132"; exon_number "10";
chr16	StringTie	transcript	88622194	88631966	1000	+	.	gene_id "MSTRG.73339"; transcript_id "MSTRG.73339.133";
chr16	StringTie	exon	88622194	88622388	1000	+	.	gene_id "MSTRG.73339"; transcript_id "MSTRG.73339.133"; exon_number "1";
chr16	StringTie	exon	88624678	88624745	1000	+	.	gene_id "MSTRG.73339"; transcript_id "MSTRG.73339.133"; exon_number "2";
chr16	StringTie	exon	88625202	88625267	1000	+	.	gene_id "MSTRG.73339"; transcript_id "MSTRG.73339.133"; exon_number "3";
chr16	StringTie	exon	88627622	88627782	1000	+	.	gene_id "MSTRG.73339"; transcript_id "MSTRG.73339.133"; exon_number "4";
chr16	StringTie	exon	88627920	88628119	1000	+	.	gene_id "MSTRG.73339"; transcript_id "MSTRG.73339.133"; exon_number "5";
chr16	StringTie	exon	88628758	88628854	1000	+	.	gene_id "MSTRG.73339"; transcript_id "MSTRG.73339.133"; exon_number "6";
chr16	StringTie	exon	88630485	88630581	1000	+	.	gene_id "MSTRG.73339"; transcript_id "MSTRG.73339.133"; exon_number "7";
chr16	StringTie	exon	88631101	88631966	1000	+	.	gene_id "MSTRG.73339"; transcript_id "MSTRG.73339.133"; exon_number "8";
chr16	StringTie	transcript	88624602	88632029	1000	+	.	gene_id "MSTRG.73339"; transcript_id "MSTRG.73339.135";
chr16	StringTie	exon	88624602	88624745	1000	+	.	gene_id "MSTRG.73339"; transcript_id "MSTRG.73339.135"; exon_number "1";
chr16	StringTie	exon	88625202	88625267	1000	+	.	gene_id "MSTRG.73339"; transcript_id "MSTRG.73339.135"; exon_number "2";
chr16	StringTie	exon	88627920	88628119	1000	+	.	gene_id "MSTRG.73339"; transcript_id "MSTRG.73339.135"; exon_number "3";
chr16	StringTie	exon	88628758	88628854	1000	+	.	gene_id "MSTRG.73339"; transcript_id "MSTRG.73339.135"; exon_number "4";
chr16	StringTie	exon	88630485	88630581	1000	+	.	gene_id "MSTRG.73339"; transcript_id "MSTRG.73339.135"; exon_number "5";
chr16	StringTie	exon	88631101	88632029	1000	+	.	gene_id "MSTRG.73339"; transcript_id "MSTRG.73339.135"; exon_number "6";
chr16	StringTie	transcript	88624602	88631956	1000	+	.	gene_id "MSTRG.73339"; transcript_id "MSTRG.73339.136";
chr16	StringTie	exon	88624602	88624745	1000	+	.	gene_id "MSTRG.73339"; transcript_id "MSTRG.73339.136"; exon_number "1";
chr16	StringTie	exon	88627630	88627782	1000	+	.	gene_id "MSTRG.73339"; transcript_id "MSTRG.73339.136"; exon_number "2";
chr16	StringTie	exon	88627920	88628119	1000	+	.	gene_id "MSTRG.73339"; transcript_id "MSTRG.73339.136"; exon_number "3";
chr16	StringTie	exon	88628758	88628854	1000	+	.	gene_id "MSTRG.73339"; transcript_id "MSTRG.73339.136"; exon_number "4";
chr16	StringTie	exon	88630485	88630581	1000	+	.	gene_id "MSTRG.73339"; transcript_id "MSTRG.73339.136"; exon_number "5";
chr16	StringTie	exon	88631101	88631956	1000	+	.	gene_id "MSTRG.73339"; transcript_id "MSTRG.73339.136"; exon_number "6";
chr16	StringTie	transcript	88624602	88631964	1000	+	.	gene_id "MSTRG.73339"; transcript_id "MSTRG.73339.137";
chr16	StringTie	exon	88624602	88624744	1000	+	.	gene_id "MSTRG.73339"; transcript_id "MSTRG.73339.137"; exon_number "1";
chr16	StringTie	exon	88625202	88625267	1000	+	.	gene_id "MSTRG.73339"; transcript_id "MSTRG.73339.137"; exon_number "2";
chr16	StringTie	exon	88627622	88627782	1000	+	.	gene_id "MSTRG.73339"; transcript_id "MSTRG.73339.137"; exon_number "3";
chr16	StringTie	exon	88627920	88628119	1000	+	.	gene_id "MSTRG.73339"; transcript_id "MSTRG.73339.137"; exon_number "4";
chr16	StringTie	exon	88628758	88628854	1000	+	.	gene_id "MSTRG.73339"; transcript_id "MSTRG.73339.137"; exon_number "5";
chr16	StringTie	exon	88630485	88630581	1000	+	.	gene_id "MSTRG.73339"; transcript_id "MSTRG.73339.137"; exon_number "6";
chr16	StringTie	exon	88631101	88631964	1000	+	.	gene_id "MSTRG.73339"; transcript_id "MSTRG.73339.137"; exon_number "7";
chr16	StringTie	transcript	88625102	88631965	1000	+	.	gene_id "MSTRG.73339"; transcript_id "MSTRG.73339.139";
chr16	StringTie	exon	88625102	88625267	1000	+	.	gene_id "MSTRG.73339"; transcript_id "MSTRG.73339.139"; exon_number "1";
chr16	StringTie	exon	88627622	88627782	1000	+	.	gene_id "MSTRG.73339"; transcript_id "MSTRG.73339.139"; exon_number "2";
chr16	StringTie	exon	88627920	88628119	1000	+	.	gene_id "MSTRG.73339"; transcript_id "MSTRG.73339.139"; exon_number "3";
chr16	StringTie	exon	88628758	88628854	1000	+	.	gene_id "MSTRG.73339"; transcript_id "MSTRG.73339.139"; exon_number "4";
chr16	StringTie	exon	88630485	88630581	1000	+	.	gene_id "MSTRG.73339"; transcript_id "MSTRG.73339.139"; exon_number "5";
chr16	StringTie	exon	88631101	88631200	1000	+	.	gene_id "MSTRG.73339"; transcript_id "MSTRG.73339.139"; exon_number "6";
chr16	StringTie	exon	88631246	88631965	1000	+	.	gene_id "MSTRG.73339"; transcript_id "MSTRG.73339.139"; exon_number "7";
chr16	StringTie	transcript	88570312	88636682	1000	+	.	gene_id "MSTRG.73339"; transcript_id "MSTRG.73339.14";
chr16	StringTie	exon	88570312	88570566	1000	+	.	gene_id "MSTRG.73339"; transcript_id "MSTRG.73339.14"; exon_number "1";
chr16	StringTie	exon	88577110	88577726	1000	+	.	gene_id "MSTRG.73339"; transcript_id "MSTRG.73339.14"; exon_number "2";
chr16	StringTie	exon	88586600	88586684	1000	+	.	gene_id "MSTRG.73339"; transcript_id "MSTRG.73339.14"; exon_number "3";
chr16	StringTie	exon	88598178	88598326	1000	+	.	gene_id "MSTRG.73339"; transcript_id "MSTRG.73339.14"; exon_number "4";
chr16	StringTie	exon	88598620	88598712	1000	+	.	gene_id "MSTRG.73339"; transcript_id "MSTRG.73339.14"; exon_number "5";
chr16	StringTie	exon	88599791	88599948	1000	+	.	gene_id "MSTRG.73339"; transcript_id "MSTRG.73339.14"; exon_number "6";
chr16	StringTie	exon	88608934	88609051	1000	+	.	gene_id "MSTRG.73339"; transcript_id "MSTRG.73339.14"; exon_number "7";
chr16	StringTie	exon	88611268	88611536	1000	+	.	gene_id "MSTRG.73339"; transcript_id "MSTRG.73339.14"; exon_number "8";
chr16	StringTie	exon	88622197	88622388	1000	+	.	gene_id "MSTRG.73339"; transcript_id "MSTRG.73339.14"; exon_number "9";
chr16	StringTie	exon	88623219	88623344	1000	+	.	gene_id "MSTRG.73339"; transcript_id "MSTRG.73339.14"; exon_number "10";
chr16	StringTie	exon	88623958	88624062	1000	+	.	gene_id "MSTRG.73339"; transcript_id "MSTRG.73339.14"; exon_number "11";
chr16	StringTie	exon	88624602	88624745	1000	+	.	gene_id "MSTRG.73339"; transcript_id "MSTRG.73339.14"; exon_number "12";
chr16	StringTie	exon	88625202	88627782	1000	+	.	gene_id "MSTRG.73339"; transcript_id "MSTRG.73339.14"; exon_number "13";
chr16	StringTie	exon	88627920	88628119	1000	+	.	gene_id "MSTRG.73339"; transcript_id "MSTRG.73339.14"; exon_number "14";
chr16	StringTie	exon	88628758	88628854	1000	+	.	gene_id "MSTRG.73339"; transcript_id "MSTRG.73339.14"; exon_number "15";
chr16	StringTie	exon	88630485	88630581	1000	+	.	gene_id "MSTRG.73339"; transcript_id "MSTRG.73339.14"; exon_number "16";
chr16	StringTie	exon	88631101	88634758	1000	+	.	gene_id "MSTRG.73339"; transcript_id "MSTRG.73339.14"; exon_number "17";
chr16	StringTie	exon	88636495	88636682	1000	+	.	gene_id "MSTRG.73339"; transcript_id "MSTRG.73339.14"; exon_number "18";
chr16	StringTie	transcript	88635917	88636712	1000	+	.	gene_id "MSTRG.73339"; transcript_id "MSTRG.73339.144";
chr16	StringTie	exon	88635917	88635938	1000	+	.	gene_id "MSTRG.73339"; transcript_id "MSTRG.73339.144"; exon_number "1";
chr16	StringTie	exon	88636495	88636712	1000	+	.	gene_id "MSTRG.73339"; transcript_id "MSTRG.73339.144"; exon_number "2";
chr16	StringTie	transcript	88570319	88632121	1000	+	.	gene_id "MSTRG.73339"; transcript_id "MSTRG.73339.15";
chr16	StringTie	exon	88570319	88570566	1000	+	.	gene_id "MSTRG.73339"; transcript_id "MSTRG.73339.15"; exon_number "1";
chr16	StringTie	exon	88577110	88577726	1000	+	.	gene_id "MSTRG.73339"; transcript_id "MSTRG.73339.15"; exon_number "2";
chr16	StringTie	exon	88586600	88586684	1000	+	.	gene_id "MSTRG.73339"; transcript_id "MSTRG.73339.15"; exon_number "3";
chr16	StringTie	exon	88587542	88587613	1000	+	.	gene_id "MSTRG.73339"; transcript_id "MSTRG.73339.15"; exon_number "4";
chr16	StringTie	exon	88598178	88598326	1000	+	.	gene_id "MSTRG.73339"; transcript_id "MSTRG.73339.15"; exon_number "5";
chr16	StringTie	exon	88598620	88598712	1000	+	.	gene_id "MSTRG.73339"; transcript_id "MSTRG.73339.15"; exon_number "6";
chr16	StringTie	exon	88599791	88599948	1000	+	.	gene_id "MSTRG.73339"; transcript_id "MSTRG.73339.15"; exon_number "7";
chr16	StringTie	exon	88608934	88609051	1000	+	.	gene_id "MSTRG.73339"; transcript_id "MSTRG.73339.15"; exon_number "8";
chr16	StringTie	exon	88611268	88611536	1000	+	.	gene_id "MSTRG.73339"; transcript_id "MSTRG.73339.15"; exon_number "9";
chr16	StringTie	exon	88622197	88622388	1000	+	.	gene_id "MSTRG.73339"; transcript_id "MSTRG.73339.15"; exon_number "10";
chr16	StringTie	exon	88623219	88623344	1000	+	.	gene_id "MSTRG.73339"; transcript_id "MSTRG.73339.15"; exon_number "11";
chr16	StringTie	exon	88623958	88624062	1000	+	.	gene_id "MSTRG.73339"; transcript_id "MSTRG.73339.15"; exon_number "12";
chr16	StringTie	exon	88624602	88624745	1000	+	.	gene_id "MSTRG.73339"; transcript_id "MSTRG.73339.15"; exon_number "13";
chr16	StringTie	exon	88625202	88627782	1000	+	.	gene_id "MSTRG.73339"; transcript_id "MSTRG.73339.15"; exon_number "14";
chr16	StringTie	exon	88627920	88628119	1000	+	.	gene_id "MSTRG.73339"; transcript_id "MSTRG.73339.15"; exon_number "15";
chr16	StringTie	exon	88628758	88628854	1000	+	.	gene_id "MSTRG.73339"; transcript_id "MSTRG.73339.15"; exon_number "16";
chr16	StringTie	exon	88630485	88630581	1000	+	.	gene_id "MSTRG.73339"; transcript_id "MSTRG.73339.15"; exon_number "17";
chr16	StringTie	exon	88631101	88631339	1000	+	.	gene_id "MSTRG.73339"; transcript_id "MSTRG.73339.15"; exon_number "18";
chr16	StringTie	exon	88631494	88632121	1000	+	.	gene_id "MSTRG.73339"; transcript_id "MSTRG.73339.15"; exon_number "19";
chr16	StringTie	transcript	88570320	88632423	1000	+	.	gene_id "MSTRG.73339"; transcript_id "MSTRG.73339.16";
chr16	StringTie	exon	88570320	88570566	1000	+	.	gene_id "MSTRG.73339"; transcript_id "MSTRG.73339.16"; exon_number "1";
chr16	StringTie	exon	88571614	88571672	1000	+	.	gene_id "MSTRG.73339"; transcript_id "MSTRG.73339.16"; exon_number "2";
chr16	StringTie	exon	88577110	88577726	1000	+	.	gene_id "MSTRG.73339"; transcript_id "MSTRG.73339.16"; exon_number "3";
chr16	StringTie	exon	88586600	88586684	1000	+	.	gene_id "MSTRG.73339"; transcript_id "MSTRG.73339.16"; exon_number "4";
chr16	StringTie	exon	88598178	88598326	1000	+	.	gene_id "MSTRG.73339"; transcript_id "MSTRG.73339.16"; exon_number "5";
chr16	StringTie	exon	88598620	88598712	1000	+	.	gene_id "MSTRG.73339"; transcript_id "MSTRG.73339.16"; exon_number "6";
chr16	StringTie	exon	88599791	88599948	1000	+	.	gene_id "MSTRG.73339"; transcript_id "MSTRG.73339.16"; exon_number "7";
chr16	StringTie	exon	88608934	88609051	1000	+	.	gene_id "MSTRG.73339"; transcript_id "MSTRG.73339.16"; exon_number "8";
chr16	StringTie	exon	88611268	88611536	1000	+	.	gene_id "MSTRG.73339"; transcript_id "MSTRG.73339.16"; exon_number "9";
chr16	StringTie	exon	88622197	88622388	1000	+	.	gene_id "MSTRG.73339"; transcript_id "MSTRG.73339.16"; exon_number "10";
chr16	StringTie	exon	88623219	88623344	1000	+	.	gene_id "MSTRG.73339"; transcript_id "MSTRG.73339.16"; exon_number "11";
chr16	StringTie	exon	88623958	88624062	1000	+	.	gene_id "MSTRG.73339"; transcript_id "MSTRG.73339.16"; exon_number "12";
chr16	StringTie	exon	88624602	88624745	1000	+	.	gene_id "MSTRG.73339"; transcript_id "MSTRG.73339.16"; exon_number "13";
chr16	StringTie	exon	88625202	88625267	1000	+	.	gene_id "MSTRG.73339"; transcript_id "MSTRG.73339.16"; exon_number "14";
chr16	StringTie	exon	88627622	88627782	1000	+	.	gene_id "MSTRG.73339"; transcript_id "MSTRG.73339.16"; exon_number "15";
chr16	StringTie	exon	88627920	88628119	1000	+	.	gene_id "MSTRG.73339"; transcript_id "MSTRG.73339.16"; exon_number "16";
chr16	StringTie	exon	88628758	88628854	1000	+	.	gene_id "MSTRG.73339"; transcript_id "MSTRG.73339.16"; exon_number "17";
chr16	StringTie	exon	88630485	88630581	1000	+	.	gene_id "MSTRG.73339"; transcript_id "MSTRG.73339.16"; exon_number "18";
chr16	StringTie	exon	88631101	88632423	1000	+	.	gene_id "MSTRG.73339"; transcript_id "MSTRG.73339.16"; exon_number "19";
chr16	StringTie	transcript	88570320	88631966	1000	+	.	gene_id "MSTRG.73339"; transcript_id "MSTRG.73339.17";
chr16	StringTie	exon	88570320	88570566	1000	+	.	gene_id "MSTRG.73339"; transcript_id "MSTRG.73339.17"; exon_number "1";
chr16	StringTie	exon	88577110	88577726	1000	+	.	gene_id "MSTRG.73339"; transcript_id "MSTRG.73339.17"; exon_number "2";
chr16	StringTie	exon	88586600	88586684	1000	+	.	gene_id "MSTRG.73339"; transcript_id "MSTRG.73339.17"; exon_number "3";
chr16	StringTie	exon	88587542	88587613	1000	+	.	gene_id "MSTRG.73339"; transcript_id "MSTRG.73339.17"; exon_number "4";
chr16	StringTie	exon	88598178	88598326	1000	+	.	gene_id "MSTRG.73339"; transcript_id "MSTRG.73339.17"; exon_number "5";
chr16	StringTie	exon	88598620	88598712	1000	+	.	gene_id "MSTRG.73339"; transcript_id "MSTRG.73339.17"; exon_number "6";
chr16	StringTie	exon	88599791	88599948	1000	+	.	gene_id "MSTRG.73339"; transcript_id "MSTRG.73339.17"; exon_number "7";
chr16	StringTie	exon	88608934	88609051	1000	+	.	gene_id "MSTRG.73339"; transcript_id "MSTRG.73339.17"; exon_number "8";
chr16	StringTie	exon	88611268	88611536	1000	+	.	gene_id "MSTRG.73339"; transcript_id "MSTRG.73339.17"; exon_number "9";
chr16	StringTie	exon	88622197	88622388	1000	+	.	gene_id "MSTRG.73339"; transcript_id "MSTRG.73339.17"; exon_number "10";
chr16	StringTie	exon	88623219	88623344	1000	+	.	gene_id "MSTRG.73339"; transcript_id "MSTRG.73339.17"; exon_number "11";
chr16	StringTie	exon	88623958	88624062	1000	+	.	gene_id "MSTRG.73339"; transcript_id "MSTRG.73339.17"; exon_number "12";
chr16	StringTie	exon	88624602	88624745	1000	+	.	gene_id "MSTRG.73339"; transcript_id "MSTRG.73339.17"; exon_number "13";
chr16	StringTie	exon	88625202	88625267	1000	+	.	gene_id "MSTRG.73339"; transcript_id "MSTRG.73339.17"; exon_number "14";
chr16	StringTie	exon	88627622	88627782	1000	+	.	gene_id "MSTRG.73339"; transcript_id "MSTRG.73339.17"; exon_number "15";
chr16	StringTie	exon	88627920	88628119	1000	+	.	gene_id "MSTRG.73339"; transcript_id "MSTRG.73339.17"; exon_number "16";
chr16	StringTie	exon	88628758	88628854	1000	+	.	gene_id "MSTRG.73339"; transcript_id "MSTRG.73339.17"; exon_number "17";
chr16	StringTie	exon	88630485	88630581	1000	+	.	gene_id "MSTRG.73339"; transcript_id "MSTRG.73339.17"; exon_number "18";
chr16	StringTie	exon	88631101	88631339	1000	+	.	gene_id "MSTRG.73339"; transcript_id "MSTRG.73339.17"; exon_number "19";
chr16	StringTie	exon	88631489	88631966	1000	+	.	gene_id "MSTRG.73339"; transcript_id "MSTRG.73339.17"; exon_number "20";
chr16	StringTie	transcript	88570320	88632126	1000	+	.	gene_id "MSTRG.73339"; transcript_id "MSTRG.73339.18";
chr16	StringTie	exon	88570320	88570566	1000	+	.	gene_id "MSTRG.73339"; transcript_id "MSTRG.73339.18"; exon_number "1";
chr16	StringTie	exon	88577110	88577726	1000	+	.	gene_id "MSTRG.73339"; transcript_id "MSTRG.73339.18"; exon_number "2";
chr16	StringTie	exon	88586600	88586684	1000	+	.	gene_id "MSTRG.73339"; transcript_id "MSTRG.73339.18"; exon_number "3";
chr16	StringTie	exon	88587542	88587613	1000	+	.	gene_id "MSTRG.73339"; transcript_id "MSTRG.73339.18"; exon_number "4";
chr16	StringTie	exon	88598178	88598326	1000	+	.	gene_id "MSTRG.73339"; transcript_id "MSTRG.73339.18"; exon_number "5";
chr16	StringTie	exon	88598620	88598712	1000	+	.	gene_id "MSTRG.73339"; transcript_id "MSTRG.73339.18"; exon_number "6";
chr16	StringTie	exon	88599791	88599948	1000	+	.	gene_id "MSTRG.73339"; transcript_id "MSTRG.73339.18"; exon_number "7";
chr16	StringTie	exon	88608934	88609051	1000	+	.	gene_id "MSTRG.73339"; transcript_id "MSTRG.73339.18"; exon_number "8";
chr16	StringTie	exon	88611268	88611536	1000	+	.	gene_id "MSTRG.73339"; transcript_id "MSTRG.73339.18"; exon_number "9";
chr16	StringTie	exon	88622197	88622388	1000	+	.	gene_id "MSTRG.73339"; transcript_id "MSTRG.73339.18"; exon_number "10";
chr16	StringTie	exon	88623219	88623344	1000	+	.	gene_id "MSTRG.73339"; transcript_id "MSTRG.73339.18"; exon_number "11";
chr16	StringTie	exon	88623958	88624062	1000	+	.	gene_id "MSTRG.73339"; transcript_id "MSTRG.73339.18"; exon_number "12";
chr16	StringTie	exon	88624602	88624745	1000	+	.	gene_id "MSTRG.73339"; transcript_id "MSTRG.73339.18"; exon_number "13";
chr16	StringTie	exon	88625202	88625267	1000	+	.	gene_id "MSTRG.73339"; transcript_id "MSTRG.73339.18"; exon_number "14";
chr16	StringTie	exon	88627622	88627782	1000	+	.	gene_id "MSTRG.73339"; transcript_id "MSTRG.73339.18"; exon_number "15";
chr16	StringTie	exon	88627920	88628119	1000	+	.	gene_id "MSTRG.73339"; transcript_id "MSTRG.73339.18"; exon_number "16";
chr16	StringTie	exon	88628758	88628854	1000	+	.	gene_id "MSTRG.73339"; transcript_id "MSTRG.73339.18"; exon_number "17";
chr16	StringTie	exon	88629567	88630581	1000	+	.	gene_id "MSTRG.73339"; transcript_id "MSTRG.73339.18"; exon_number "18";
chr16	StringTie	exon	88631101	88631339	1000	+	.	gene_id "MSTRG.73339"; transcript_id "MSTRG.73339.18"; exon_number "19";
chr16	StringTie	exon	88631489	88632126	1000	+	.	gene_id "MSTRG.73339"; transcript_id "MSTRG.73339.18"; exon_number "20";
chr16	StringTie	transcript	88570322	88631966	1000	+	.	gene_id "MSTRG.73339"; transcript_id "MSTRG.73339.19";
chr16	StringTie	exon	88570322	88570566	1000	+	.	gene_id "MSTRG.73339"; transcript_id "MSTRG.73339.19"; exon_number "1";
chr16	StringTie	exon	88577110	88577726	1000	+	.	gene_id "MSTRG.73339"; transcript_id "MSTRG.73339.19"; exon_number "2";
chr16	StringTie	exon	88586600	88586684	1000	+	.	gene_id "MSTRG.73339"; transcript_id "MSTRG.73339.19"; exon_number "3";
chr16	StringTie	exon	88598178	88598326	1000	+	.	gene_id "MSTRG.73339"; transcript_id "MSTRG.73339.19"; exon_number "4";
chr16	StringTie	exon	88598620	88598712	1000	+	.	gene_id "MSTRG.73339"; transcript_id "MSTRG.73339.19"; exon_number "5";
chr16	StringTie	exon	88599791	88599948	1000	+	.	gene_id "MSTRG.73339"; transcript_id "MSTRG.73339.19"; exon_number "6";
chr16	StringTie	exon	88608934	88609051	1000	+	.	gene_id "MSTRG.73339"; transcript_id "MSTRG.73339.19"; exon_number "7";
chr16	StringTie	exon	88610442	88610619	1000	+	.	gene_id "MSTRG.73339"; transcript_id "MSTRG.73339.19"; exon_number "8";
chr16	StringTie	exon	88611268	88611536	1000	+	.	gene_id "MSTRG.73339"; transcript_id "MSTRG.73339.19"; exon_number "9";
chr16	StringTie	exon	88622197	88622388	1000	+	.	gene_id "MSTRG.73339"; transcript_id "MSTRG.73339.19"; exon_number "10";
chr16	StringTie	exon	88623219	88623344	1000	+	.	gene_id "MSTRG.73339"; transcript_id "MSTRG.73339.19"; exon_number "11";
chr16	StringTie	exon	88623958	88624062	1000	+	.	gene_id "MSTRG.73339"; transcript_id "MSTRG.73339.19"; exon_number "12";
chr16	StringTie	exon	88624602	88624745	1000	+	.	gene_id "MSTRG.73339"; transcript_id "MSTRG.73339.19"; exon_number "13";
chr16	StringTie	exon	88625202	88627782	1000	+	.	gene_id "MSTRG.73339"; transcript_id "MSTRG.73339.19"; exon_number "14";
chr16	StringTie	exon	88627920	88628119	1000	+	.	gene_id "MSTRG.73339"; transcript_id "MSTRG.73339.19"; exon_number "15";
chr16	StringTie	exon	88628758	88628854	1000	+	.	gene_id "MSTRG.73339"; transcript_id "MSTRG.73339.19"; exon_number "16";
chr16	StringTie	exon	88630485	88630581	1000	+	.	gene_id "MSTRG.73339"; transcript_id "MSTRG.73339.19"; exon_number "17";
chr16	StringTie	exon	88631101	88631966	1000	+	.	gene_id "MSTRG.73339"; transcript_id "MSTRG.73339.19"; exon_number "18";
chr16	StringTie	transcript	88570237	88638067	1000	+	.	gene_id "MSTRG.73339"; transcript_id "MSTRG.73339.2";
chr16	StringTie	exon	88570237	88570566	1000	+	.	gene_id "MSTRG.73339"; transcript_id "MSTRG.73339.2"; exon_number "1";
chr16	StringTie	exon	88577110	88577726	1000	+	.	gene_id "MSTRG.73339"; transcript_id "MSTRG.73339.2"; exon_number "2";
chr16	StringTie	exon	88586600	88586684	1000	+	.	gene_id "MSTRG.73339"; transcript_id "MSTRG.73339.2"; exon_number "3";
chr16	StringTie	exon	88587542	88587613	1000	+	.	gene_id "MSTRG.73339"; transcript_id "MSTRG.73339.2"; exon_number "4";
chr16	StringTie	exon	88598178	88598326	1000	+	.	gene_id "MSTRG.73339"; transcript_id "MSTRG.73339.2"; exon_number "5";
chr16	StringTie	exon	88598620	88598712	1000	+	.	gene_id "MSTRG.73339"; transcript_id "MSTRG.73339.2"; exon_number "6";
chr16	StringTie	exon	88599791	88599948	1000	+	.	gene_id "MSTRG.73339"; transcript_id "MSTRG.73339.2"; exon_number "7";
chr16	StringTie	exon	88608934	88609051	1000	+	.	gene_id "MSTRG.73339"; transcript_id "MSTRG.73339.2"; exon_number "8";
chr16	StringTie	exon	88622197	88622388	1000	+	.	gene_id "MSTRG.73339"; transcript_id "MSTRG.73339.2"; exon_number "9";
chr16	StringTie	exon	88623219	88623344	1000	+	.	gene_id "MSTRG.73339"; transcript_id "MSTRG.73339.2"; exon_number "10";
chr16	StringTie	exon	88623958	88624062	1000	+	.	gene_id "MSTRG.73339"; transcript_id "MSTRG.73339.2"; exon_number "11";
chr16	StringTie	exon	88624602	88624745	1000	+	.	gene_id "MSTRG.73339"; transcript_id "MSTRG.73339.2"; exon_number "12";
chr16	StringTie	exon	88625202	88625267	1000	+	.	gene_id "MSTRG.73339"; transcript_id "MSTRG.73339.2"; exon_number "13";
chr16	StringTie	exon	88627622	88627782	1000	+	.	gene_id "MSTRG.73339"; transcript_id "MSTRG.73339.2"; exon_number "14";
chr16	StringTie	exon	88627920	88628119	1000	+	.	gene_id "MSTRG.73339"; transcript_id "MSTRG.73339.2"; exon_number "15";
chr16	StringTie	exon	88628758	88628854	1000	+	.	gene_id "MSTRG.73339"; transcript_id "MSTRG.73339.2"; exon_number "16";
chr16	StringTie	exon	88630485	88630581	1000	+	.	gene_id "MSTRG.73339"; transcript_id "MSTRG.73339.2"; exon_number "17";
chr16	StringTie	exon	88631101	88634758	1000	+	.	gene_id "MSTRG.73339"; transcript_id "MSTRG.73339.2"; exon_number "18";
chr16	StringTie	exon	88636495	88638067	1000	+	.	gene_id "MSTRG.73339"; transcript_id "MSTRG.73339.2"; exon_number "19";
chr16	StringTie	transcript	88570329	88632169	1000	+	.	gene_id "MSTRG.73339"; transcript_id "MSTRG.73339.20";
chr16	StringTie	exon	88570329	88570566	1000	+	.	gene_id "MSTRG.73339"; transcript_id "MSTRG.73339.20"; exon_number "1";
chr16	StringTie	exon	88577110	88577726	1000	+	.	gene_id "MSTRG.73339"; transcript_id "MSTRG.73339.20"; exon_number "2";
chr16	StringTie	exon	88586600	88586684	1000	+	.	gene_id "MSTRG.73339"; transcript_id "MSTRG.73339.20"; exon_number "3";
chr16	StringTie	exon	88598178	88598326	1000	+	.	gene_id "MSTRG.73339"; transcript_id "MSTRG.73339.20"; exon_number "4";
chr16	StringTie	exon	88598620	88598712	1000	+	.	gene_id "MSTRG.73339"; transcript_id "MSTRG.73339.20"; exon_number "5";
chr16	StringTie	exon	88599791	88599948	1000	+	.	gene_id "MSTRG.73339"; transcript_id "MSTRG.73339.20"; exon_number "6";
chr16	StringTie	exon	88608934	88609051	1000	+	.	gene_id "MSTRG.73339"; transcript_id "MSTRG.73339.20"; exon_number "7";
chr16	StringTie	exon	88611268	88611536	1000	+	.	gene_id "MSTRG.73339"; transcript_id "MSTRG.73339.20"; exon_number "8";
chr16	StringTie	exon	88622197	88622388	1000	+	.	gene_id "MSTRG.73339"; transcript_id "MSTRG.73339.20"; exon_number "9";
chr16	StringTie	exon	88623219	88623344	1000	+	.	gene_id "MSTRG.73339"; transcript_id "MSTRG.73339.20"; exon_number "10";
chr16	StringTie	exon	88623958	88624062	1000	+	.	gene_id "MSTRG.73339"; transcript_id "MSTRG.73339.20"; exon_number "11";
chr16	StringTie	exon	88624602	88624745	1000	+	.	gene_id "MSTRG.73339"; transcript_id "MSTRG.73339.20"; exon_number "12";
chr16	StringTie	exon	88628758	88628854	1000	+	.	gene_id "MSTRG.73339"; transcript_id "MSTRG.73339.20"; exon_number "13";
chr16	StringTie	exon	88630485	88630581	1000	+	.	gene_id "MSTRG.73339"; transcript_id "MSTRG.73339.20"; exon_number "14";
chr16	StringTie	exon	88631101	88632169	1000	+	.	gene_id "MSTRG.73339"; transcript_id "MSTRG.73339.20"; exon_number "15";
chr16	StringTie	transcript	88570331	88632380	1000	+	.	gene_id "MSTRG.73339"; transcript_id "MSTRG.73339.21";
chr16	StringTie	exon	88570331	88570566	1000	+	.	gene_id "MSTRG.73339"; transcript_id "MSTRG.73339.21"; exon_number "1";
chr16	StringTie	exon	88571614	88571672	1000	+	.	gene_id "MSTRG.73339"; transcript_id "MSTRG.73339.21"; exon_number "2";
chr16	StringTie	exon	88577110	88577726	1000	+	.	gene_id "MSTRG.73339"; transcript_id "MSTRG.73339.21"; exon_number "3";
chr16	StringTie	exon	88586600	88586684	1000	+	.	gene_id "MSTRG.73339"; transcript_id "MSTRG.73339.21"; exon_number "4";
chr16	StringTie	exon	88598178	88598326	1000	+	.	gene_id "MSTRG.73339"; transcript_id "MSTRG.73339.21"; exon_number "5";
chr16	StringTie	exon	88598620	88598712	1000	+	.	gene_id "MSTRG.73339"; transcript_id "MSTRG.73339.21"; exon_number "6";
chr16	StringTie	exon	88599791	88599948	1000	+	.	gene_id "MSTRG.73339"; transcript_id "MSTRG.73339.21"; exon_number "7";
chr16	StringTie	exon	88608934	88609051	1000	+	.	gene_id "MSTRG.73339"; transcript_id "MSTRG.73339.21"; exon_number "8";
chr16	StringTie	exon	88611268	88611536	1000	+	.	gene_id "MSTRG.73339"; transcript_id "MSTRG.73339.21"; exon_number "9";
chr16	StringTie	exon	88622197	88622388	1000	+	.	gene_id "MSTRG.73339"; transcript_id "MSTRG.73339.21"; exon_number "10";
chr16	StringTie	exon	88623219	88623344	1000	+	.	gene_id "MSTRG.73339"; transcript_id "MSTRG.73339.21"; exon_number "11";
chr16	StringTie	exon	88623958	88624062	1000	+	.	gene_id "MSTRG.73339"; transcript_id "MSTRG.73339.21"; exon_number "12";
chr16	StringTie	exon	88624602	88624745	1000	+	.	gene_id "MSTRG.73339"; transcript_id "MSTRG.73339.21"; exon_number "13";
chr16	StringTie	exon	88625202	88625267	1000	+	.	gene_id "MSTRG.73339"; transcript_id "MSTRG.73339.21"; exon_number "14";
chr16	StringTie	exon	88627622	88627782	1000	+	.	gene_id "MSTRG.73339"; transcript_id "MSTRG.73339.21"; exon_number "15";
chr16	StringTie	exon	88627920	88628119	1000	+	.	gene_id "MSTRG.73339"; transcript_id "MSTRG.73339.21"; exon_number "16";
chr16	StringTie	exon	88628758	88628854	1000	+	.	gene_id "MSTRG.73339"; transcript_id "MSTRG.73339.21"; exon_number "17";
chr16	StringTie	exon	88630485	88630581	1000	+	.	gene_id "MSTRG.73339"; transcript_id "MSTRG.73339.21"; exon_number "18";
chr16	StringTie	exon	88631101	88631339	1000	+	.	gene_id "MSTRG.73339"; transcript_id "MSTRG.73339.21"; exon_number "19";
chr16	StringTie	exon	88631494	88632380	1000	+	.	gene_id "MSTRG.73339"; transcript_id "MSTRG.73339.21"; exon_number "20";
chr16	StringTie	transcript	88570332	88632034	1000	+	.	gene_id "MSTRG.73339"; transcript_id "MSTRG.73339.22";
chr16	StringTie	exon	88570332	88570566	1000	+	.	gene_id "MSTRG.73339"; transcript_id "MSTRG.73339.22"; exon_number "1";
chr16	StringTie	exon	88577110	88577726	1000	+	.	gene_id "MSTRG.73339"; transcript_id "MSTRG.73339.22"; exon_number "2";
chr16	StringTie	exon	88586600	88586684	1000	+	.	gene_id "MSTRG.73339"; transcript_id "MSTRG.73339.22"; exon_number "3";
chr16	StringTie	exon	88587542	88587613	1000	+	.	gene_id "MSTRG.73339"; transcript_id "MSTRG.73339.22"; exon_number "4";
chr16	StringTie	exon	88598178	88598326	1000	+	.	gene_id "MSTRG.73339"; transcript_id "MSTRG.73339.22"; exon_number "5";
chr16	StringTie	exon	88598620	88598712	1000	+	.	gene_id "MSTRG.73339"; transcript_id "MSTRG.73339.22"; exon_number "6";
chr16	StringTie	exon	88599791	88599948	1000	+	.	gene_id "MSTRG.73339"; transcript_id "MSTRG.73339.22"; exon_number "7";
chr16	StringTie	exon	88608934	88609051	1000	+	.	gene_id "MSTRG.73339"; transcript_id "MSTRG.73339.22"; exon_number "8";
chr16	StringTie	exon	88611268	88611536	1000	+	.	gene_id "MSTRG.73339"; transcript_id "MSTRG.73339.22"; exon_number "9";
chr16	StringTie	exon	88622197	88622388	1000	+	.	gene_id "MSTRG.73339"; transcript_id "MSTRG.73339.22"; exon_number "10";
chr16	StringTie	exon	88623219	88623344	1000	+	.	gene_id "MSTRG.73339"; transcript_id "MSTRG.73339.22"; exon_number "11";
chr16	StringTie	exon	88623958	88624062	1000	+	.	gene_id "MSTRG.73339"; transcript_id "MSTRG.73339.22"; exon_number "12";
chr16	StringTie	exon	88624602	88624745	1000	+	.	gene_id "MSTRG.73339"; transcript_id "MSTRG.73339.22"; exon_number "13";
chr16	StringTie	exon	88628758	88628854	1000	+	.	gene_id "MSTRG.73339"; transcript_id "MSTRG.73339.22"; exon_number "14";
chr16	StringTie	exon	88630485	88630581	1000	+	.	gene_id "MSTRG.73339"; transcript_id "MSTRG.73339.22"; exon_number "15";
chr16	StringTie	exon	88631101	88632034	1000	+	.	gene_id "MSTRG.73339"; transcript_id "MSTRG.73339.22"; exon_number "16";
chr16	StringTie	transcript	88570336	88632219	1000	+	.	gene_id "MSTRG.73339"; transcript_id "MSTRG.73339.23";
chr16	StringTie	exon	88570336	88570566	1000	+	.	gene_id "MSTRG.73339"; transcript_id "MSTRG.73339.23"; exon_number "1";
chr16	StringTie	exon	88577110	88577726	1000	+	.	gene_id "MSTRG.73339"; transcript_id "MSTRG.73339.23"; exon_number "2";
chr16	StringTie	exon	88586600	88586684	1000	+	.	gene_id "MSTRG.73339"; transcript_id "MSTRG.73339.23"; exon_number "3";
chr16	StringTie	exon	88598178	88598326	1000	+	.	gene_id "MSTRG.73339"; transcript_id "MSTRG.73339.23"; exon_number "4";
chr16	StringTie	exon	88598620	88598712	1000	+	.	gene_id "MSTRG.73339"; transcript_id "MSTRG.73339.23"; exon_number "5";
chr16	StringTie	exon	88599791	88599948	1000	+	.	gene_id "MSTRG.73339"; transcript_id "MSTRG.73339.23"; exon_number "6";
chr16	StringTie	exon	88608934	88609051	1000	+	.	gene_id "MSTRG.73339"; transcript_id "MSTRG.73339.23"; exon_number "7";
chr16	StringTie	exon	88611268	88611536	1000	+	.	gene_id "MSTRG.73339"; transcript_id "MSTRG.73339.23"; exon_number "8";
chr16	StringTie	exon	88622197	88622388	1000	+	.	gene_id "MSTRG.73339"; transcript_id "MSTRG.73339.23"; exon_number "9";
chr16	StringTie	exon	88623219	88623344	1000	+	.	gene_id "MSTRG.73339"; transcript_id "MSTRG.73339.23"; exon_number "10";
chr16	StringTie	exon	88623958	88624062	1000	+	.	gene_id "MSTRG.73339"; transcript_id "MSTRG.73339.23"; exon_number "11";
chr16	StringTie	exon	88624602	88624745	1000	+	.	gene_id "MSTRG.73339"; transcript_id "MSTRG.73339.23"; exon_number "12";
chr16	StringTie	exon	88625202	88625267	1000	+	.	gene_id "MSTRG.73339"; transcript_id "MSTRG.73339.23"; exon_number "13";
chr16	StringTie	exon	88627622	88627782	1000	+	.	gene_id "MSTRG.73339"; transcript_id "MSTRG.73339.23"; exon_number "14";
chr16	StringTie	exon	88627920	88628119	1000	+	.	gene_id "MSTRG.73339"; transcript_id "MSTRG.73339.23"; exon_number "15";
chr16	StringTie	exon	88628758	88628854	1000	+	.	gene_id "MSTRG.73339"; transcript_id "MSTRG.73339.23"; exon_number "16";
chr16	StringTie	exon	88630485	88630581	1000	+	.	gene_id "MSTRG.73339"; transcript_id "MSTRG.73339.23"; exon_number "17";
chr16	StringTie	exon	88631101	88631339	1000	+	.	gene_id "MSTRG.73339"; transcript_id "MSTRG.73339.23"; exon_number "18";
chr16	StringTie	exon	88631489	88632219	1000	+	.	gene_id "MSTRG.73339"; transcript_id "MSTRG.73339.23"; exon_number "19";
chr16	StringTie	transcript	88570336	88632078	1000	+	.	gene_id "MSTRG.73339"; transcript_id "MSTRG.73339.24";
chr16	StringTie	exon	88570336	88570566	1000	+	.	gene_id "MSTRG.73339"; transcript_id "MSTRG.73339.24"; exon_number "1";
chr16	StringTie	exon	88571614	88571672	1000	+	.	gene_id "MSTRG.73339"; transcript_id "MSTRG.73339.24"; exon_number "2";
chr16	StringTie	exon	88577110	88577726	1000	+	.	gene_id "MSTRG.73339"; transcript_id "MSTRG.73339.24"; exon_number "3";
chr16	StringTie	exon	88586600	88586684	1000	+	.	gene_id "MSTRG.73339"; transcript_id "MSTRG.73339.24"; exon_number "4";
chr16	StringTie	exon	88587542	88587613	1000	+	.	gene_id "MSTRG.73339"; transcript_id "MSTRG.73339.24"; exon_number "5";
chr16	StringTie	exon	88598178	88598326	1000	+	.	gene_id "MSTRG.73339"; transcript_id "MSTRG.73339.24"; exon_number "6";
chr16	StringTie	exon	88598620	88598712	1000	+	.	gene_id "MSTRG.73339"; transcript_id "MSTRG.73339.24"; exon_number "7";
chr16	StringTie	exon	88599791	88599948	1000	+	.	gene_id "MSTRG.73339"; transcript_id "MSTRG.73339.24"; exon_number "8";
chr16	StringTie	exon	88608934	88609051	1000	+	.	gene_id "MSTRG.73339"; transcript_id "MSTRG.73339.24"; exon_number "9";
chr16	StringTie	exon	88611268	88611536	1000	+	.	gene_id "MSTRG.73339"; transcript_id "MSTRG.73339.24"; exon_number "10";
chr16	StringTie	exon	88622197	88622388	1000	+	.	gene_id "MSTRG.73339"; transcript_id "MSTRG.73339.24"; exon_number "11";
chr16	StringTie	exon	88623219	88623344	1000	+	.	gene_id "MSTRG.73339"; transcript_id "MSTRG.73339.24"; exon_number "12";
chr16	StringTie	exon	88623958	88624062	1000	+	.	gene_id "MSTRG.73339"; transcript_id "MSTRG.73339.24"; exon_number "13";
chr16	StringTie	exon	88624602	88624745	1000	+	.	gene_id "MSTRG.73339"; transcript_id "MSTRG.73339.24"; exon_number "14";
chr16	StringTie	exon	88625202	88625267	1000	+	.	gene_id "MSTRG.73339"; transcript_id "MSTRG.73339.24"; exon_number "15";
chr16	StringTie	exon	88627622	88627782	1000	+	.	gene_id "MSTRG.73339"; transcript_id "MSTRG.73339.24"; exon_number "16";
chr16	StringTie	exon	88627920	88628119	1000	+	.	gene_id "MSTRG.73339"; transcript_id "MSTRG.73339.24"; exon_number "17";
chr16	StringTie	exon	88628758	88628854	1000	+	.	gene_id "MSTRG.73339"; transcript_id "MSTRG.73339.24"; exon_number "18";
chr16	StringTie	exon	88630485	88630581	1000	+	.	gene_id "MSTRG.73339"; transcript_id "MSTRG.73339.24"; exon_number "19";
chr16	StringTie	exon	88631101	88632078	1000	+	.	gene_id "MSTRG.73339"; transcript_id "MSTRG.73339.24"; exon_number "20";
chr16	StringTie	transcript	88570336	88631966	1000	+	.	gene_id "MSTRG.73339"; transcript_id "MSTRG.73339.25";
chr16	StringTie	exon	88570336	88570566	1000	+	.	gene_id "MSTRG.73339"; transcript_id "MSTRG.73339.25"; exon_number "1";
chr16	StringTie	exon	88577110	88577726	1000	+	.	gene_id "MSTRG.73339"; transcript_id "MSTRG.73339.25"; exon_number "2";
chr16	StringTie	exon	88586600	88586684	1000	+	.	gene_id "MSTRG.73339"; transcript_id "MSTRG.73339.25"; exon_number "3";
chr16	StringTie	exon	88598178	88598326	1000	+	.	gene_id "MSTRG.73339"; transcript_id "MSTRG.73339.25"; exon_number "4";
chr16	StringTie	exon	88598620	88598712	1000	+	.	gene_id "MSTRG.73339"; transcript_id "MSTRG.73339.25"; exon_number "5";
chr16	StringTie	exon	88599791	88599948	1000	+	.	gene_id "MSTRG.73339"; transcript_id "MSTRG.73339.25"; exon_number "6";
chr16	StringTie	exon	88608934	88609051	1000	+	.	gene_id "MSTRG.73339"; transcript_id "MSTRG.73339.25"; exon_number "7";
chr16	StringTie	exon	88611268	88611536	1000	+	.	gene_id "MSTRG.73339"; transcript_id "MSTRG.73339.25"; exon_number "8";
chr16	StringTie	exon	88622197	88622388	1000	+	.	gene_id "MSTRG.73339"; transcript_id "MSTRG.73339.25"; exon_number "9";
chr16	StringTie	exon	88623219	88623344	1000	+	.	gene_id "MSTRG.73339"; transcript_id "MSTRG.73339.25"; exon_number "10";
chr16	StringTie	exon	88623958	88624062	1000	+	.	gene_id "MSTRG.73339"; transcript_id "MSTRG.73339.25"; exon_number "11";
chr16	StringTie	exon	88624602	88624745	1000	+	.	gene_id "MSTRG.73339"; transcript_id "MSTRG.73339.25"; exon_number "12";
chr16	StringTie	exon	88625202	88625248	1000	+	.	gene_id "MSTRG.73339"; transcript_id "MSTRG.73339.25"; exon_number "13";
chr16	StringTie	exon	88627622	88627782	1000	+	.	gene_id "MSTRG.73339"; transcript_id "MSTRG.73339.25"; exon_number "14";
chr16	StringTie	exon	88627920	88628119	1000	+	.	gene_id "MSTRG.73339"; transcript_id "MSTRG.73339.25"; exon_number "15";
chr16	StringTie	exon	88628758	88628854	1000	+	.	gene_id "MSTRG.73339"; transcript_id "MSTRG.73339.25"; exon_number "16";
chr16	StringTie	exon	88630485	88630581	1000	+	.	gene_id "MSTRG.73339"; transcript_id "MSTRG.73339.25"; exon_number "17";
chr16	StringTie	exon	88631101	88631966	1000	+	.	gene_id "MSTRG.73339"; transcript_id "MSTRG.73339.25"; exon_number "18";
chr16	StringTie	transcript	88570343	88634887	1000	+	.	gene_id "MSTRG.73339"; transcript_id "MSTRG.73339.26";
chr16	StringTie	exon	88570343	88570566	1000	+	.	gene_id "MSTRG.73339"; transcript_id "MSTRG.73339.26"; exon_number "1";
chr16	StringTie	exon	88577110	88577726	1000	+	.	gene_id "MSTRG.73339"; transcript_id "MSTRG.73339.26"; exon_number "2";
chr16	StringTie	exon	88586600	88586684	1000	+	.	gene_id "MSTRG.73339"; transcript_id "MSTRG.73339.26"; exon_number "3";
chr16	StringTie	exon	88598178	88598326	1000	+	.	gene_id "MSTRG.73339"; transcript_id "MSTRG.73339.26"; exon_number "4";
chr16	StringTie	exon	88598620	88598712	1000	+	.	gene_id "MSTRG.73339"; transcript_id "MSTRG.73339.26"; exon_number "5";
chr16	StringTie	exon	88599791	88599948	1000	+	.	gene_id "MSTRG.73339"; transcript_id "MSTRG.73339.26"; exon_number "6";
chr16	StringTie	exon	88608934	88609051	1000	+	.	gene_id "MSTRG.73339"; transcript_id "MSTRG.73339.26"; exon_number "7";
chr16	StringTie	exon	88611268	88611536	1000	+	.	gene_id "MSTRG.73339"; transcript_id "MSTRG.73339.26"; exon_number "8";
chr16	StringTie	exon	88622197	88622388	1000	+	.	gene_id "MSTRG.73339"; transcript_id "MSTRG.73339.26"; exon_number "9";
chr16	StringTie	exon	88623219	88623344	1000	+	.	gene_id "MSTRG.73339"; transcript_id "MSTRG.73339.26"; exon_number "10";
chr16	StringTie	exon	88623542	88623842	1000	+	.	gene_id "MSTRG.73339"; transcript_id "MSTRG.73339.26"; exon_number "11";
chr16	StringTie	exon	88623958	88624062	1000	+	.	gene_id "MSTRG.73339"; transcript_id "MSTRG.73339.26"; exon_number "12";
chr16	StringTie	exon	88624602	88624745	1000	+	.	gene_id "MSTRG.73339"; transcript_id "MSTRG.73339.26"; exon_number "13";
chr16	StringTie	exon	88625202	88627782	1000	+	.	gene_id "MSTRG.73339"; transcript_id "MSTRG.73339.26"; exon_number "14";
chr16	StringTie	exon	88627920	88628119	1000	+	.	gene_id "MSTRG.73339"; transcript_id "MSTRG.73339.26"; exon_number "15";
chr16	StringTie	exon	88628758	88628854	1000	+	.	gene_id "MSTRG.73339"; transcript_id "MSTRG.73339.26"; exon_number "16";
chr16	StringTie	exon	88630485	88630581	1000	+	.	gene_id "MSTRG.73339"; transcript_id "MSTRG.73339.26"; exon_number "17";
chr16	StringTie	exon	88631101	88634887	1000	+	.	gene_id "MSTRG.73339"; transcript_id "MSTRG.73339.26"; exon_number "18";
chr16	StringTie	transcript	88570344	88634081	1000	+	.	gene_id "MSTRG.73339"; transcript_id "MSTRG.73339.27";
chr16	StringTie	exon	88570344	88570566	1000	+	.	gene_id "MSTRG.73339"; transcript_id "MSTRG.73339.27"; exon_number "1";
chr16	StringTie	exon	88577110	88577726	1000	+	.	gene_id "MSTRG.73339"; transcript_id "MSTRG.73339.27"; exon_number "2";
chr16	StringTie	exon	88586600	88586684	1000	+	.	gene_id "MSTRG.73339"; transcript_id "MSTRG.73339.27"; exon_number "3";
chr16	StringTie	exon	88587542	88587613	1000	+	.	gene_id "MSTRG.73339"; transcript_id "MSTRG.73339.27"; exon_number "4";
chr16	StringTie	exon	88598178	88598326	1000	+	.	gene_id "MSTRG.73339"; transcript_id "MSTRG.73339.27"; exon_number "5";
chr16	StringTie	exon	88598620	88598712	1000	+	.	gene_id "MSTRG.73339"; transcript_id "MSTRG.73339.27"; exon_number "6";
chr16	StringTie	exon	88599791	88599948	1000	+	.	gene_id "MSTRG.73339"; transcript_id "MSTRG.73339.27"; exon_number "7";
chr16	StringTie	exon	88608934	88609051	1000	+	.	gene_id "MSTRG.73339"; transcript_id "MSTRG.73339.27"; exon_number "8";
chr16	StringTie	exon	88622197	88622388	1000	+	.	gene_id "MSTRG.73339"; transcript_id "MSTRG.73339.27"; exon_number "9";
chr16	StringTie	exon	88623219	88623344	1000	+	.	gene_id "MSTRG.73339"; transcript_id "MSTRG.73339.27"; exon_number "10";
chr16	StringTie	exon	88623542	88623842	1000	+	.	gene_id "MSTRG.73339"; transcript_id "MSTRG.73339.27"; exon_number "11";
chr16	StringTie	exon	88623958	88624062	1000	+	.	gene_id "MSTRG.73339"; transcript_id "MSTRG.73339.27"; exon_number "12";
chr16	StringTie	exon	88624602	88624745	1000	+	.	gene_id "MSTRG.73339"; transcript_id "MSTRG.73339.27"; exon_number "13";
chr16	StringTie	exon	88625202	88627782	1000	+	.	gene_id "MSTRG.73339"; transcript_id "MSTRG.73339.27"; exon_number "14";
chr16	StringTie	exon	88627920	88628119	1000	+	.	gene_id "MSTRG.73339"; transcript_id "MSTRG.73339.27"; exon_number "15";
chr16	StringTie	exon	88628758	88628854	1000	+	.	gene_id "MSTRG.73339"; transcript_id "MSTRG.73339.27"; exon_number "16";
chr16	StringTie	exon	88630485	88630581	1000	+	.	gene_id "MSTRG.73339"; transcript_id "MSTRG.73339.27"; exon_number "17";
chr16	StringTie	exon	88631101	88634081	1000	+	.	gene_id "MSTRG.73339"; transcript_id "MSTRG.73339.27"; exon_number "18";
chr16	StringTie	transcript	88570350	88631965	1000	+	.	gene_id "MSTRG.73339"; transcript_id "MSTRG.73339.28";
chr16	StringTie	exon	88570350	88570566	1000	+	.	gene_id "MSTRG.73339"; transcript_id "MSTRG.73339.28"; exon_number "1";
chr16	StringTie	exon	88577110	88577726	1000	+	.	gene_id "MSTRG.73339"; transcript_id "MSTRG.73339.28"; exon_number "2";
chr16	StringTie	exon	88586600	88586684	1000	+	.	gene_id "MSTRG.73339"; transcript_id "MSTRG.73339.28"; exon_number "3";
chr16	StringTie	exon	88598178	88598326	1000	+	.	gene_id "MSTRG.73339"; transcript_id "MSTRG.73339.28"; exon_number "4";
chr16	StringTie	exon	88598620	88598712	1000	+	.	gene_id "MSTRG.73339"; transcript_id "MSTRG.73339.28"; exon_number "5";
chr16	StringTie	exon	88599791	88599948	1000	+	.	gene_id "MSTRG.73339"; transcript_id "MSTRG.73339.28"; exon_number "6";
chr16	StringTie	exon	88608934	88609051	1000	+	.	gene_id "MSTRG.73339"; transcript_id "MSTRG.73339.28"; exon_number "7";
chr16	StringTie	exon	88611268	88611536	1000	+	.	gene_id "MSTRG.73339"; transcript_id "MSTRG.73339.28"; exon_number "8";
chr16	StringTie	exon	88622197	88622388	1000	+	.	gene_id "MSTRG.73339"; transcript_id "MSTRG.73339.28"; exon_number "9";
chr16	StringTie	exon	88623219	88623344	1000	+	.	gene_id "MSTRG.73339"; transcript_id "MSTRG.73339.28"; exon_number "10";
chr16	StringTie	exon	88623958	88624062	1000	+	.	gene_id "MSTRG.73339"; transcript_id "MSTRG.73339.28"; exon_number "11";
chr16	StringTie	exon	88624602	88624745	1000	+	.	gene_id "MSTRG.73339"; transcript_id "MSTRG.73339.28"; exon_number "12";
chr16	StringTie	exon	88628758	88628854	1000	+	.	gene_id "MSTRG.73339"; transcript_id "MSTRG.73339.28"; exon_number "13";
chr16	StringTie	exon	88630485	88630581	1000	+	.	gene_id "MSTRG.73339"; transcript_id "MSTRG.73339.28"; exon_number "14";
chr16	StringTie	exon	88631101	88631200	1000	+	.	gene_id "MSTRG.73339"; transcript_id "MSTRG.73339.28"; exon_number "15";
chr16	StringTie	exon	88631246	88631965	1000	+	.	gene_id "MSTRG.73339"; transcript_id "MSTRG.73339.28"; exon_number "16";
chr16	StringTie	transcript	88570351	88632966	1000	+	.	gene_id "MSTRG.73339"; transcript_id "MSTRG.73339.29";
chr16	StringTie	exon	88570351	88570566	1000	+	.	gene_id "MSTRG.73339"; transcript_id "MSTRG.73339.29"; exon_number "1";
chr16	StringTie	exon	88577110	88577726	1000	+	.	gene_id "MSTRG.73339"; transcript_id "MSTRG.73339.29"; exon_number "2";
chr16	StringTie	exon	88586600	88586684	1000	+	.	gene_id "MSTRG.73339"; transcript_id "MSTRG.73339.29"; exon_number "3";
chr16	StringTie	exon	88587542	88587613	1000	+	.	gene_id "MSTRG.73339"; transcript_id "MSTRG.73339.29"; exon_number "4";
chr16	StringTie	exon	88598178	88598326	1000	+	.	gene_id "MSTRG.73339"; transcript_id "MSTRG.73339.29"; exon_number "5";
chr16	StringTie	exon	88598620	88598712	1000	+	.	gene_id "MSTRG.73339"; transcript_id "MSTRG.73339.29"; exon_number "6";
chr16	StringTie	exon	88599791	88599948	1000	+	.	gene_id "MSTRG.73339"; transcript_id "MSTRG.73339.29"; exon_number "7";
chr16	StringTie	exon	88608934	88609051	1000	+	.	gene_id "MSTRG.73339"; transcript_id "MSTRG.73339.29"; exon_number "8";
chr16	StringTie	exon	88622197	88622388	1000	+	.	gene_id "MSTRG.73339"; transcript_id "MSTRG.73339.29"; exon_number "9";
chr16	StringTie	exon	88623219	88623344	1000	+	.	gene_id "MSTRG.73339"; transcript_id "MSTRG.73339.29"; exon_number "10";
chr16	StringTie	exon	88623958	88624745	1000	+	.	gene_id "MSTRG.73339"; transcript_id "MSTRG.73339.29"; exon_number "11";
chr16	StringTie	exon	88625202	88627782	1000	+	.	gene_id "MSTRG.73339"; transcript_id "MSTRG.73339.29"; exon_number "12";
chr16	StringTie	exon	88627920	88628119	1000	+	.	gene_id "MSTRG.73339"; transcript_id "MSTRG.73339.29"; exon_number "13";
chr16	StringTie	exon	88628758	88628854	1000	+	.	gene_id "MSTRG.73339"; transcript_id "MSTRG.73339.29"; exon_number "14";
chr16	StringTie	exon	88630485	88630581	1000	+	.	gene_id "MSTRG.73339"; transcript_id "MSTRG.73339.29"; exon_number "15";
chr16	StringTie	exon	88631101	88632966	1000	+	.	gene_id "MSTRG.73339"; transcript_id "MSTRG.73339.29"; exon_number "16";
chr16	StringTie	transcript	88570285	88631966	1000	+	.	gene_id "MSTRG.73339"; transcript_id "MSTRG.73339.3";
chr16	StringTie	exon	88570285	88570566	1000	+	.	gene_id "MSTRG.73339"; transcript_id "MSTRG.73339.3"; exon_number "1";
chr16	StringTie	exon	88577110	88577726	1000	+	.	gene_id "MSTRG.73339"; transcript_id "MSTRG.73339.3"; exon_number "2";
chr16	StringTie	exon	88586600	88586684	1000	+	.	gene_id "MSTRG.73339"; transcript_id "MSTRG.73339.3"; exon_number "3";
chr16	StringTie	exon	88598178	88598326	1000	+	.	gene_id "MSTRG.73339"; transcript_id "MSTRG.73339.3"; exon_number "4";
chr16	StringTie	exon	88598620	88598712	1000	+	.	gene_id "MSTRG.73339"; transcript_id "MSTRG.73339.3"; exon_number "5";
chr16	StringTie	exon	88599791	88599948	1000	+	.	gene_id "MSTRG.73339"; transcript_id "MSTRG.73339.3"; exon_number "6";
chr16	StringTie	exon	88608934	88609051	1000	+	.	gene_id "MSTRG.73339"; transcript_id "MSTRG.73339.3"; exon_number "7";
chr16	StringTie	exon	88611268	88611536	1000	+	.	gene_id "MSTRG.73339"; transcript_id "MSTRG.73339.3"; exon_number "8";
chr16	StringTie	exon	88622197	88622388	1000	+	.	gene_id "MSTRG.73339"; transcript_id "MSTRG.73339.3"; exon_number "9";
chr16	StringTie	exon	88623219	88623344	1000	+	.	gene_id "MSTRG.73339"; transcript_id "MSTRG.73339.3"; exon_number "10";
chr16	StringTie	exon	88623958	88624062	1000	+	.	gene_id "MSTRG.73339"; transcript_id "MSTRG.73339.3"; exon_number "11";
chr16	StringTie	exon	88624602	88624745	1000	+	.	gene_id "MSTRG.73339"; transcript_id "MSTRG.73339.3"; exon_number "12";
chr16	StringTie	exon	88625202	88627782	1000	+	.	gene_id "MSTRG.73339"; transcript_id "MSTRG.73339.3"; exon_number "13";
chr16	StringTie	exon	88627920	88628119	1000	+	.	gene_id "MSTRG.73339"; transcript_id "MSTRG.73339.3"; exon_number "14";
chr16	StringTie	exon	88628758	88628854	1000	+	.	gene_id "MSTRG.73339"; transcript_id "MSTRG.73339.3"; exon_number "15";
chr16	StringTie	exon	88629567	88630581	1000	+	.	gene_id "MSTRG.73339"; transcript_id "MSTRG.73339.3"; exon_number "16";
chr16	StringTie	exon	88631101	88631966	1000	+	.	gene_id "MSTRG.73339"; transcript_id "MSTRG.73339.3"; exon_number "17";
chr16	StringTie	transcript	88570351	88631961	1000	+	.	gene_id "MSTRG.73339"; transcript_id "MSTRG.73339.30";
chr16	StringTie	exon	88570351	88570566	1000	+	.	gene_id "MSTRG.73339"; transcript_id "MSTRG.73339.30"; exon_number "1";
chr16	StringTie	exon	88577110	88577726	1000	+	.	gene_id "MSTRG.73339"; transcript_id "MSTRG.73339.30"; exon_number "2";
chr16	StringTie	exon	88586600	88586684	1000	+	.	gene_id "MSTRG.73339"; transcript_id "MSTRG.73339.30"; exon_number "3";
chr16	StringTie	exon	88598178	88598326	1000	+	.	gene_id "MSTRG.73339"; transcript_id "MSTRG.73339.30"; exon_number "4";
chr16	StringTie	exon	88598620	88598712	1000	+	.	gene_id "MSTRG.73339"; transcript_id "MSTRG.73339.30"; exon_number "5";
chr16	StringTie	exon	88599791	88599948	1000	+	.	gene_id "MSTRG.73339"; transcript_id "MSTRG.73339.30"; exon_number "6";
chr16	StringTie	exon	88608934	88609051	1000	+	.	gene_id "MSTRG.73339"; transcript_id "MSTRG.73339.30"; exon_number "7";
chr16	StringTie	exon	88611268	88611536	1000	+	.	gene_id "MSTRG.73339"; transcript_id "MSTRG.73339.30"; exon_number "8";
chr16	StringTie	exon	88622197	88622388	1000	+	.	gene_id "MSTRG.73339"; transcript_id "MSTRG.73339.30"; exon_number "9";
chr16	StringTie	exon	88623219	88623344	1000	+	.	gene_id "MSTRG.73339"; transcript_id "MSTRG.73339.30"; exon_number "10";
chr16	StringTie	exon	88623958	88624062	1000	+	.	gene_id "MSTRG.73339"; transcript_id "MSTRG.73339.30"; exon_number "11";
chr16	StringTie	exon	88624604	88624745	1000	+	.	gene_id "MSTRG.73339"; transcript_id "MSTRG.73339.30"; exon_number "12";
chr16	StringTie	exon	88625202	88625267	1000	+	.	gene_id "MSTRG.73339"; transcript_id "MSTRG.73339.30"; exon_number "13";
chr16	StringTie	exon	88627622	88627782	1000	+	.	gene_id "MSTRG.73339"; transcript_id "MSTRG.73339.30"; exon_number "14";
chr16	StringTie	exon	88627920	88628119	1000	+	.	gene_id "MSTRG.73339"; transcript_id "MSTRG.73339.30"; exon_number "15";
chr16	StringTie	exon	88628758	88628854	1000	+	.	gene_id "MSTRG.73339"; transcript_id "MSTRG.73339.30"; exon_number "16";
chr16	StringTie	exon	88630485	88630581	1000	+	.	gene_id "MSTRG.73339"; transcript_id "MSTRG.73339.30"; exon_number "17";
chr16	StringTie	exon	88631101	88631961	1000	+	.	gene_id "MSTRG.73339"; transcript_id "MSTRG.73339.30"; exon_number "18";
chr16	StringTie	transcript	88570353	88589013	1000	+	.	gene_id "MSTRG.73339"; transcript_id "MSTRG.73339.31";
chr16	StringTie	exon	88570353	88570566	1000	+	.	gene_id "MSTRG.73339"; transcript_id "MSTRG.73339.31"; exon_number "1";
chr16	StringTie	exon	88577110	88577726	1000	+	.	gene_id "MSTRG.73339"; transcript_id "MSTRG.73339.31"; exon_number "2";
chr16	StringTie	exon	88586600	88586684	1000	+	.	gene_id "MSTRG.73339"; transcript_id "MSTRG.73339.31"; exon_number "3";
chr16	StringTie	exon	88587542	88587613	1000	+	.	gene_id "MSTRG.73339"; transcript_id "MSTRG.73339.31"; exon_number "4";
chr16	StringTie	exon	88588982	88589013	1000	+	.	gene_id "MSTRG.73339"; transcript_id "MSTRG.73339.31"; exon_number "5";
chr16	StringTie	transcript	88570353	88631930	1000	+	.	gene_id "MSTRG.73339"; transcript_id "MSTRG.73339.32";
chr16	StringTie	exon	88570353	88570566	1000	+	.	gene_id "MSTRG.73339"; transcript_id "MSTRG.73339.32"; exon_number "1";
chr16	StringTie	exon	88577110	88577726	1000	+	.	gene_id "MSTRG.73339"; transcript_id "MSTRG.73339.32"; exon_number "2";
chr16	StringTie	exon	88586600	88586684	1000	+	.	gene_id "MSTRG.73339"; transcript_id "MSTRG.73339.32"; exon_number "3";
chr16	StringTie	exon	88587542	88587613	1000	+	.	gene_id "MSTRG.73339"; transcript_id "MSTRG.73339.32"; exon_number "4";
chr16	StringTie	exon	88598178	88598326	1000	+	.	gene_id "MSTRG.73339"; transcript_id "MSTRG.73339.32"; exon_number "5";
chr16	StringTie	exon	88598620	88598712	1000	+	.	gene_id "MSTRG.73339"; transcript_id "MSTRG.73339.32"; exon_number "6";
chr16	StringTie	exon	88599791	88599948	1000	+	.	gene_id "MSTRG.73339"; transcript_id "MSTRG.73339.32"; exon_number "7";
chr16	StringTie	exon	88622197	88622388	1000	+	.	gene_id "MSTRG.73339"; transcript_id "MSTRG.73339.32"; exon_number "8";
chr16	StringTie	exon	88623219	88623344	1000	+	.	gene_id "MSTRG.73339"; transcript_id "MSTRG.73339.32"; exon_number "9";
chr16	StringTie	exon	88623958	88624164	1000	+	.	gene_id "MSTRG.73339"; transcript_id "MSTRG.73339.32"; exon_number "10";
chr16	StringTie	exon	88624602	88624745	1000	+	.	gene_id "MSTRG.73339"; transcript_id "MSTRG.73339.32"; exon_number "11";
chr16	StringTie	exon	88625202	88625267	1000	+	.	gene_id "MSTRG.73339"; transcript_id "MSTRG.73339.32"; exon_number "12";
chr16	StringTie	exon	88627622	88627782	1000	+	.	gene_id "MSTRG.73339"; transcript_id "MSTRG.73339.32"; exon_number "13";
chr16	StringTie	exon	88627920	88628119	1000	+	.	gene_id "MSTRG.73339"; transcript_id "MSTRG.73339.32"; exon_number "14";
chr16	StringTie	exon	88628758	88628854	1000	+	.	gene_id "MSTRG.73339"; transcript_id "MSTRG.73339.32"; exon_number "15";
chr16	StringTie	exon	88630485	88630581	1000	+	.	gene_id "MSTRG.73339"; transcript_id "MSTRG.73339.32"; exon_number "16";
chr16	StringTie	exon	88631101	88631339	1000	+	.	gene_id "MSTRG.73339"; transcript_id "MSTRG.73339.32"; exon_number "17";
chr16	StringTie	exon	88631494	88631930	1000	+	.	gene_id "MSTRG.73339"; transcript_id "MSTRG.73339.32"; exon_number "18";
chr16	StringTie	transcript	88570354	88632029	1000	+	.	gene_id "MSTRG.73339"; transcript_id "MSTRG.73339.33";
chr16	StringTie	exon	88570354	88570566	1000	+	.	gene_id "MSTRG.73339"; transcript_id "MSTRG.73339.33"; exon_number "1";
chr16	StringTie	exon	88577110	88577576	1000	+	.	gene_id "MSTRG.73339"; transcript_id "MSTRG.73339.33"; exon_number "2";
chr16	StringTie	exon	88577599	88577726	1000	+	.	gene_id "MSTRG.73339"; transcript_id "MSTRG.73339.33"; exon_number "3";
chr16	StringTie	exon	88586600	88586684	1000	+	.	gene_id "MSTRG.73339"; transcript_id "MSTRG.73339.33"; exon_number "4";
chr16	StringTie	exon	88598178	88598326	1000	+	.	gene_id "MSTRG.73339"; transcript_id "MSTRG.73339.33"; exon_number "5";
chr16	StringTie	exon	88598620	88598712	1000	+	.	gene_id "MSTRG.73339"; transcript_id "MSTRG.73339.33"; exon_number "6";
chr16	StringTie	exon	88599791	88599948	1000	+	.	gene_id "MSTRG.73339"; transcript_id "MSTRG.73339.33"; exon_number "7";
chr16	StringTie	exon	88608934	88609051	1000	+	.	gene_id "MSTRG.73339"; transcript_id "MSTRG.73339.33"; exon_number "8";
chr16	StringTie	exon	88611268	88611536	1000	+	.	gene_id "MSTRG.73339"; transcript_id "MSTRG.73339.33"; exon_number "9";
chr16	StringTie	exon	88622197	88622388	1000	+	.	gene_id "MSTRG.73339"; transcript_id "MSTRG.73339.33"; exon_number "10";
chr16	StringTie	exon	88623219	88623344	1000	+	.	gene_id "MSTRG.73339"; transcript_id "MSTRG.73339.33"; exon_number "11";
chr16	StringTie	exon	88623958	88624062	1000	+	.	gene_id "MSTRG.73339"; transcript_id "MSTRG.73339.33"; exon_number "12";
chr16	StringTie	exon	88624602	88624745	1000	+	.	gene_id "MSTRG.73339"; transcript_id "MSTRG.73339.33"; exon_number "13";
chr16	StringTie	exon	88625202	88625267	1000	+	.	gene_id "MSTRG.73339"; transcript_id "MSTRG.73339.33"; exon_number "14";
chr16	StringTie	exon	88627622	88627782	1000	+	.	gene_id "MSTRG.73339"; transcript_id "MSTRG.73339.33"; exon_number "15";
chr16	StringTie	exon	88627920	88628119	1000	+	.	gene_id "MSTRG.73339"; transcript_id "MSTRG.73339.33"; exon_number "16";
chr16	StringTie	exon	88628758	88628854	1000	+	.	gene_id "MSTRG.73339"; transcript_id "MSTRG.73339.33"; exon_number "17";
chr16	StringTie	exon	88630485	88630581	1000	+	.	gene_id "MSTRG.73339"; transcript_id "MSTRG.73339.33"; exon_number "18";
chr16	StringTie	exon	88631101	88632029	1000	+	.	gene_id "MSTRG.73339"; transcript_id "MSTRG.73339.33"; exon_number "19";
chr16	StringTie	transcript	88570354	88631974	1000	+	.	gene_id "MSTRG.73339"; transcript_id "MSTRG.73339.34";
chr16	StringTie	exon	88570354	88570566	1000	+	.	gene_id "MSTRG.73339"; transcript_id "MSTRG.73339.34"; exon_number "1";
chr16	StringTie	exon	88577110	88577726	1000	+	.	gene_id "MSTRG.73339"; transcript_id "MSTRG.73339.34"; exon_number "2";
chr16	StringTie	exon	88586600	88586684	1000	+	.	gene_id "MSTRG.73339"; transcript_id "MSTRG.73339.34"; exon_number "3";
chr16	StringTie	exon	88598178	88598326	1000	+	.	gene_id "MSTRG.73339"; transcript_id "MSTRG.73339.34"; exon_number "4";
chr16	StringTie	exon	88598620	88598712	1000	+	.	gene_id "MSTRG.73339"; transcript_id "MSTRG.73339.34"; exon_number "5";
chr16	StringTie	exon	88599791	88599948	1000	+	.	gene_id "MSTRG.73339"; transcript_id "MSTRG.73339.34"; exon_number "6";
chr16	StringTie	exon	88608934	88609051	1000	+	.	gene_id "MSTRG.73339"; transcript_id "MSTRG.73339.34"; exon_number "7";
chr16	StringTie	exon	88611268	88611536	1000	+	.	gene_id "MSTRG.73339"; transcript_id "MSTRG.73339.34"; exon_number "8";
chr16	StringTie	exon	88622197	88622388	1000	+	.	gene_id "MSTRG.73339"; transcript_id "MSTRG.73339.34"; exon_number "9";
chr16	StringTie	exon	88623219	88623344	1000	+	.	gene_id "MSTRG.73339"; transcript_id "MSTRG.73339.34"; exon_number "10";
chr16	StringTie	exon	88623958	88624062	1000	+	.	gene_id "MSTRG.73339"; transcript_id "MSTRG.73339.34"; exon_number "11";
chr16	StringTie	exon	88624602	88624647	1000	+	.	gene_id "MSTRG.73339"; transcript_id "MSTRG.73339.34"; exon_number "12";
chr16	StringTie	exon	88624678	88624745	1000	+	.	gene_id "MSTRG.73339"; transcript_id "MSTRG.73339.34"; exon_number "13";
chr16	StringTie	exon	88625202	88625267	1000	+	.	gene_id "MSTRG.73339"; transcript_id "MSTRG.73339.34"; exon_number "14";
chr16	StringTie	exon	88627622	88627782	1000	+	.	gene_id "MSTRG.73339"; transcript_id "MSTRG.73339.34"; exon_number "15";
chr16	StringTie	exon	88627920	88628119	1000	+	.	gene_id "MSTRG.73339"; transcript_id "MSTRG.73339.34"; exon_number "16";
chr16	StringTie	exon	88628758	88628854	1000	+	.	gene_id "MSTRG.73339"; transcript_id "MSTRG.73339.34"; exon_number "17";
chr16	StringTie	exon	88630485	88630581	1000	+	.	gene_id "MSTRG.73339"; transcript_id "MSTRG.73339.34"; exon_number "18";
chr16	StringTie	exon	88631101	88631974	1000	+	.	gene_id "MSTRG.73339"; transcript_id "MSTRG.73339.34"; exon_number "19";
chr16	StringTie	transcript	88570354	88631966	1000	+	.	gene_id "MSTRG.73339"; transcript_id "MSTRG.73339.35";
chr16	StringTie	exon	88570354	88570566	1000	+	.	gene_id "MSTRG.73339"; transcript_id "MSTRG.73339.35"; exon_number "1";
chr16	StringTie	exon	88577110	88577726	1000	+	.	gene_id "MSTRG.73339"; transcript_id "MSTRG.73339.35"; exon_number "2";
chr16	StringTie	exon	88586600	88586684	1000	+	.	gene_id "MSTRG.73339"; transcript_id "MSTRG.73339.35"; exon_number "3";
chr16	StringTie	exon	88598178	88598326	1000	+	.	gene_id "MSTRG.73339"; transcript_id "MSTRG.73339.35"; exon_number "4";
chr16	StringTie	exon	88598620	88598712	1000	+	.	gene_id "MSTRG.73339"; transcript_id "MSTRG.73339.35"; exon_number "5";
chr16	StringTie	exon	88599791	88599948	1000	+	.	gene_id "MSTRG.73339"; transcript_id "MSTRG.73339.35"; exon_number "6";
chr16	StringTie	exon	88608934	88609051	1000	+	.	gene_id "MSTRG.73339"; transcript_id "MSTRG.73339.35"; exon_number "7";
chr16	StringTie	exon	88611268	88611536	1000	+	.	gene_id "MSTRG.73339"; transcript_id "MSTRG.73339.35"; exon_number "8";
chr16	StringTie	exon	88622197	88622388	1000	+	.	gene_id "MSTRG.73339"; transcript_id "MSTRG.73339.35"; exon_number "9";
chr16	StringTie	exon	88623219	88623344	1000	+	.	gene_id "MSTRG.73339"; transcript_id "MSTRG.73339.35"; exon_number "10";
chr16	StringTie	exon	88623958	88624062	1000	+	.	gene_id "MSTRG.73339"; transcript_id "MSTRG.73339.35"; exon_number "11";
chr16	StringTie	exon	88624602	88624745	1000	+	.	gene_id "MSTRG.73339"; transcript_id "MSTRG.73339.35"; exon_number "12";
chr16	StringTie	exon	88625202	88625267	1000	+	.	gene_id "MSTRG.73339"; transcript_id "MSTRG.73339.35"; exon_number "13";
chr16	StringTie	exon	88627622	88627782	1000	+	.	gene_id "MSTRG.73339"; transcript_id "MSTRG.73339.35"; exon_number "14";
chr16	StringTie	exon	88627920	88628119	1000	+	.	gene_id "MSTRG.73339"; transcript_id "MSTRG.73339.35"; exon_number "15";
chr16	StringTie	exon	88628758	88628854	1000	+	.	gene_id "MSTRG.73339"; transcript_id "MSTRG.73339.35"; exon_number "16";
chr16	StringTie	exon	88630485	88630581	1000	+	.	gene_id "MSTRG.73339"; transcript_id "MSTRG.73339.35"; exon_number "17";
chr16	StringTie	exon	88631101	88631339	1000	+	.	gene_id "MSTRG.73339"; transcript_id "MSTRG.73339.35"; exon_number "18";
chr16	StringTie	exon	88631494	88631966	1000	+	.	gene_id "MSTRG.73339"; transcript_id "MSTRG.73339.35"; exon_number "19";
chr16	StringTie	transcript	88570357	88631963	1000	+	.	gene_id "MSTRG.73339"; transcript_id "MSTRG.73339.36";
chr16	StringTie	exon	88570357	88570566	1000	+	.	gene_id "MSTRG.73339"; transcript_id "MSTRG.73339.36"; exon_number "1";
chr16	StringTie	exon	88577110	88577726	1000	+	.	gene_id "MSTRG.73339"; transcript_id "MSTRG.73339.36"; exon_number "2";
chr16	StringTie	exon	88586600	88586684	1000	+	.	gene_id "MSTRG.73339"; transcript_id "MSTRG.73339.36"; exon_number "3";
chr16	StringTie	exon	88598178	88598326	1000	+	.	gene_id "MSTRG.73339"; transcript_id "MSTRG.73339.36"; exon_number "4";
chr16	StringTie	exon	88598620	88598712	1000	+	.	gene_id "MSTRG.73339"; transcript_id "MSTRG.73339.36"; exon_number "5";
chr16	StringTie	exon	88599791	88599948	1000	+	.	gene_id "MSTRG.73339"; transcript_id "MSTRG.73339.36"; exon_number "6";
chr16	StringTie	exon	88608934	88609051	1000	+	.	gene_id "MSTRG.73339"; transcript_id "MSTRG.73339.36"; exon_number "7";
chr16	StringTie	exon	88611268	88611536	1000	+	.	gene_id "MSTRG.73339"; transcript_id "MSTRG.73339.36"; exon_number "8";
chr16	StringTie	exon	88622197	88622388	1000	+	.	gene_id "MSTRG.73339"; transcript_id "MSTRG.73339.36"; exon_number "9";
chr16	StringTie	exon	88623219	88623344	1000	+	.	gene_id "MSTRG.73339"; transcript_id "MSTRG.73339.36"; exon_number "10";
chr16	StringTie	exon	88623958	88624062	1000	+	.	gene_id "MSTRG.73339"; transcript_id "MSTRG.73339.36"; exon_number "11";
chr16	StringTie	exon	88624602	88624745	1000	+	.	gene_id "MSTRG.73339"; transcript_id "MSTRG.73339.36"; exon_number "12";
chr16	StringTie	exon	88625202	88625267	1000	+	.	gene_id "MSTRG.73339"; transcript_id "MSTRG.73339.36"; exon_number "13";
chr16	StringTie	exon	88627622	88627782	1000	+	.	gene_id "MSTRG.73339"; transcript_id "MSTRG.73339.36"; exon_number "14";
chr16	StringTie	exon	88627920	88628119	1000	+	.	gene_id "MSTRG.73339"; transcript_id "MSTRG.73339.36"; exon_number "15";
chr16	StringTie	exon	88628758	88628854	1000	+	.	gene_id "MSTRG.73339"; transcript_id "MSTRG.73339.36"; exon_number "16";
chr16	StringTie	exon	88630485	88630581	1000	+	.	gene_id "MSTRG.73339"; transcript_id "MSTRG.73339.36"; exon_number "17";
chr16	StringTie	exon	88631111	88631963	1000	+	.	gene_id "MSTRG.73339"; transcript_id "MSTRG.73339.36"; exon_number "18";
chr16	StringTie	transcript	88570359	88631981	1000	+	.	gene_id "MSTRG.73339"; transcript_id "MSTRG.73339.37";
chr16	StringTie	exon	88570359	88570566	1000	+	.	gene_id "MSTRG.73339"; transcript_id "MSTRG.73339.37"; exon_number "1";
chr16	StringTie	exon	88577110	88577726	1000	+	.	gene_id "MSTRG.73339"; transcript_id "MSTRG.73339.37"; exon_number "2";
chr16	StringTie	exon	88586600	88586684	1000	+	.	gene_id "MSTRG.73339"; transcript_id "MSTRG.73339.37"; exon_number "3";
chr16	StringTie	exon	88598178	88598326	1000	+	.	gene_id "MSTRG.73339"; transcript_id "MSTRG.73339.37"; exon_number "4";
chr16	StringTie	exon	88598620	88598712	1000	+	.	gene_id "MSTRG.73339"; transcript_id "MSTRG.73339.37"; exon_number "5";
chr16	StringTie	exon	88599791	88599948	1000	+	.	gene_id "MSTRG.73339"; transcript_id "MSTRG.73339.37"; exon_number "6";
chr16	StringTie	exon	88608934	88609051	1000	+	.	gene_id "MSTRG.73339"; transcript_id "MSTRG.73339.37"; exon_number "7";
chr16	StringTie	exon	88622197	88622388	1000	+	.	gene_id "MSTRG.73339"; transcript_id "MSTRG.73339.37"; exon_number "8";
chr16	StringTie	exon	88623219	88623344	1000	+	.	gene_id "MSTRG.73339"; transcript_id "MSTRG.73339.37"; exon_number "9";
chr16	StringTie	exon	88623958	88624062	1000	+	.	gene_id "MSTRG.73339"; transcript_id "MSTRG.73339.37"; exon_number "10";
chr16	StringTie	exon	88624602	88624745	1000	+	.	gene_id "MSTRG.73339"; transcript_id "MSTRG.73339.37"; exon_number "11";
chr16	StringTie	exon	88625202	88625267	1000	+	.	gene_id "MSTRG.73339"; transcript_id "MSTRG.73339.37"; exon_number "12";
chr16	StringTie	exon	88627622	88627782	1000	+	.	gene_id "MSTRG.73339"; transcript_id "MSTRG.73339.37"; exon_number "13";
chr16	StringTie	exon	88627920	88628047	1000	+	.	gene_id "MSTRG.73339"; transcript_id "MSTRG.73339.37"; exon_number "14";
chr16	StringTie	exon	88628072	88628119	1000	+	.	gene_id "MSTRG.73339"; transcript_id "MSTRG.73339.37"; exon_number "15";
chr16	StringTie	exon	88628758	88628854	1000	+	.	gene_id "MSTRG.73339"; transcript_id "MSTRG.73339.37"; exon_number "16";
chr16	StringTie	exon	88630485	88630581	1000	+	.	gene_id "MSTRG.73339"; transcript_id "MSTRG.73339.37"; exon_number "17";
chr16	StringTie	exon	88631101	88631981	1000	+	.	gene_id "MSTRG.73339"; transcript_id "MSTRG.73339.37"; exon_number "18";
chr16	StringTie	transcript	88570359	88632291	1000	+	.	gene_id "MSTRG.73339"; transcript_id "MSTRG.73339.38";
chr16	StringTie	exon	88570359	88570566	1000	+	.	gene_id "MSTRG.73339"; transcript_id "MSTRG.73339.38"; exon_number "1";
chr16	StringTie	exon	88577110	88577726	1000	+	.	gene_id "MSTRG.73339"; transcript_id "MSTRG.73339.38"; exon_number "2";
chr16	StringTie	exon	88586600	88586684	1000	+	.	gene_id "MSTRG.73339"; transcript_id "MSTRG.73339.38"; exon_number "3";
chr16	StringTie	exon	88587542	88587613	1000	+	.	gene_id "MSTRG.73339"; transcript_id "MSTRG.73339.38"; exon_number "4";
chr16	StringTie	exon	88598178	88598326	1000	+	.	gene_id "MSTRG.73339"; transcript_id "MSTRG.73339.38"; exon_number "5";
chr16	StringTie	exon	88598620	88598712	1000	+	.	gene_id "MSTRG.73339"; transcript_id "MSTRG.73339.38"; exon_number "6";
chr16	StringTie	exon	88599791	88599948	1000	+	.	gene_id "MSTRG.73339"; transcript_id "MSTRG.73339.38"; exon_number "7";
chr16	StringTie	exon	88608934	88609051	1000	+	.	gene_id "MSTRG.73339"; transcript_id "MSTRG.73339.38"; exon_number "8";
chr16	StringTie	exon	88611268	88611536	1000	+	.	gene_id "MSTRG.73339"; transcript_id "MSTRG.73339.38"; exon_number "9";
chr16	StringTie	exon	88622197	88622388	1000	+	.	gene_id "MSTRG.73339"; transcript_id "MSTRG.73339.38"; exon_number "10";
chr16	StringTie	exon	88623219	88623344	1000	+	.	gene_id "MSTRG.73339"; transcript_id "MSTRG.73339.38"; exon_number "11";
chr16	StringTie	exon	88623958	88624062	1000	+	.	gene_id "MSTRG.73339"; transcript_id "MSTRG.73339.38"; exon_number "12";
chr16	StringTie	exon	88624602	88624647	1000	+	.	gene_id "MSTRG.73339"; transcript_id "MSTRG.73339.38"; exon_number "13";
chr16	StringTie	exon	88624678	88624745	1000	+	.	gene_id "MSTRG.73339"; transcript_id "MSTRG.73339.38"; exon_number "14";
chr16	StringTie	exon	88625202	88625267	1000	+	.	gene_id "MSTRG.73339"; transcript_id "MSTRG.73339.38"; exon_number "15";
chr16	StringTie	exon	88627622	88627782	1000	+	.	gene_id "MSTRG.73339"; transcript_id "MSTRG.73339.38"; exon_number "16";
chr16	StringTie	exon	88627920	88628119	1000	+	.	gene_id "MSTRG.73339"; transcript_id "MSTRG.73339.38"; exon_number "17";
chr16	StringTie	exon	88628758	88628854	1000	+	.	gene_id "MSTRG.73339"; transcript_id "MSTRG.73339.38"; exon_number "18";
chr16	StringTie	exon	88630485	88630581	1000	+	.	gene_id "MSTRG.73339"; transcript_id "MSTRG.73339.38"; exon_number "19";
chr16	StringTie	exon	88631101	88632291	1000	+	.	gene_id "MSTRG.73339"; transcript_id "MSTRG.73339.38"; exon_number "20";
chr16	StringTie	transcript	88570360	88634010	1000	+	.	gene_id "MSTRG.73339"; transcript_id "MSTRG.73339.39";
chr16	StringTie	exon	88570360	88570566	1000	+	.	gene_id "MSTRG.73339"; transcript_id "MSTRG.73339.39"; exon_number "1";
chr16	StringTie	exon	88577110	88577726	1000	+	.	gene_id "MSTRG.73339"; transcript_id "MSTRG.73339.39"; exon_number "2";
chr16	StringTie	exon	88586600	88586684	1000	+	.	gene_id "MSTRG.73339"; transcript_id "MSTRG.73339.39"; exon_number "3";
chr16	StringTie	exon	88598178	88598326	1000	+	.	gene_id "MSTRG.73339"; transcript_id "MSTRG.73339.39"; exon_number "4";
chr16	StringTie	exon	88598620	88598712	1000	+	.	gene_id "MSTRG.73339"; transcript_id "MSTRG.73339.39"; exon_number "5";
chr16	StringTie	exon	88599791	88599948	1000	+	.	gene_id "MSTRG.73339"; transcript_id "MSTRG.73339.39"; exon_number "6";
chr16	StringTie	exon	88608934	88609051	1000	+	.	gene_id "MSTRG.73339"; transcript_id "MSTRG.73339.39"; exon_number "7";
chr16	StringTie	exon	88611268	88611536	1000	+	.	gene_id "MSTRG.73339"; transcript_id "MSTRG.73339.39"; exon_number "8";
chr16	StringTie	exon	88622197	88622388	1000	+	.	gene_id "MSTRG.73339"; transcript_id "MSTRG.73339.39"; exon_number "9";
chr16	StringTie	exon	88623219	88623344	1000	+	.	gene_id "MSTRG.73339"; transcript_id "MSTRG.73339.39"; exon_number "10";
chr16	StringTie	exon	88623542	88624062	1000	+	.	gene_id "MSTRG.73339"; transcript_id "MSTRG.73339.39"; exon_number "11";
chr16	StringTie	exon	88624602	88624745	1000	+	.	gene_id "MSTRG.73339"; transcript_id "MSTRG.73339.39"; exon_number "12";
chr16	StringTie	exon	88625202	88625267	1000	+	.	gene_id "MSTRG.73339"; transcript_id "MSTRG.73339.39"; exon_number "13";
chr16	StringTie	exon	88627622	88627782	1000	+	.	gene_id "MSTRG.73339"; transcript_id "MSTRG.73339.39"; exon_number "14";
chr16	StringTie	exon	88627920	88628119	1000	+	.	gene_id "MSTRG.73339"; transcript_id "MSTRG.73339.39"; exon_number "15";
chr16	StringTie	exon	88628758	88628854	1000	+	.	gene_id "MSTRG.73339"; transcript_id "MSTRG.73339.39"; exon_number "16";
chr16	StringTie	exon	88630485	88630581	1000	+	.	gene_id "MSTRG.73339"; transcript_id "MSTRG.73339.39"; exon_number "17";
chr16	StringTie	exon	88631101	88634010	1000	+	.	gene_id "MSTRG.73339"; transcript_id "MSTRG.73339.39"; exon_number "18";
chr16	StringTie	transcript	88570292	88632226	1000	+	.	gene_id "MSTRG.73339"; transcript_id "MSTRG.73339.4";
chr16	StringTie	exon	88570292	88570566	1000	+	.	gene_id "MSTRG.73339"; transcript_id "MSTRG.73339.4"; exon_number "1";
chr16	StringTie	exon	88577110	88577375	1000	+	.	gene_id "MSTRG.73339"; transcript_id "MSTRG.73339.4"; exon_number "2";
chr16	StringTie	exon	88586600	88586684	1000	+	.	gene_id "MSTRG.73339"; transcript_id "MSTRG.73339.4"; exon_number "3";
chr16	StringTie	exon	88598178	88598326	1000	+	.	gene_id "MSTRG.73339"; transcript_id "MSTRG.73339.4"; exon_number "4";
chr16	StringTie	exon	88598620	88598712	1000	+	.	gene_id "MSTRG.73339"; transcript_id "MSTRG.73339.4"; exon_number "5";
chr16	StringTie	exon	88599791	88599948	1000	+	.	gene_id "MSTRG.73339"; transcript_id "MSTRG.73339.4"; exon_number "6";
chr16	StringTie	exon	88608934	88609051	1000	+	.	gene_id "MSTRG.73339"; transcript_id "MSTRG.73339.4"; exon_number "7";
chr16	StringTie	exon	88611268	88611536	1000	+	.	gene_id "MSTRG.73339"; transcript_id "MSTRG.73339.4"; exon_number "8";
chr16	StringTie	exon	88622197	88622388	1000	+	.	gene_id "MSTRG.73339"; transcript_id "MSTRG.73339.4"; exon_number "9";
chr16	StringTie	exon	88623219	88623344	1000	+	.	gene_id "MSTRG.73339"; transcript_id "MSTRG.73339.4"; exon_number "10";
chr16	StringTie	exon	88623958	88624062	1000	+	.	gene_id "MSTRG.73339"; transcript_id "MSTRG.73339.4"; exon_number "11";
chr16	StringTie	exon	88624602	88624745	1000	+	.	gene_id "MSTRG.73339"; transcript_id "MSTRG.73339.4"; exon_number "12";
chr16	StringTie	exon	88625202	88625267	1000	+	.	gene_id "MSTRG.73339"; transcript_id "MSTRG.73339.4"; exon_number "13";
chr16	StringTie	exon	88627622	88627782	1000	+	.	gene_id "MSTRG.73339"; transcript_id "MSTRG.73339.4"; exon_number "14";
chr16	StringTie	exon	88627920	88628119	1000	+	.	gene_id "MSTRG.73339"; transcript_id "MSTRG.73339.4"; exon_number "15";
chr16	StringTie	exon	88628758	88628854	1000	+	.	gene_id "MSTRG.73339"; transcript_id "MSTRG.73339.4"; exon_number "16";
chr16	StringTie	exon	88630485	88630581	1000	+	.	gene_id "MSTRG.73339"; transcript_id "MSTRG.73339.4"; exon_number "17";
chr16	StringTie	exon	88631101	88632226	1000	+	.	gene_id "MSTRG.73339"; transcript_id "MSTRG.73339.4"; exon_number "18";
chr16	StringTie	transcript	88570361	88633832	1000	+	.	gene_id "MSTRG.73339"; transcript_id "MSTRG.73339.40";
chr16	StringTie	exon	88570361	88570566	1000	+	.	gene_id "MSTRG.73339"; transcript_id "MSTRG.73339.40"; exon_number "1";
chr16	StringTie	exon	88577110	88577726	1000	+	.	gene_id "MSTRG.73339"; transcript_id "MSTRG.73339.40"; exon_number "2";
chr16	StringTie	exon	88586600	88586684	1000	+	.	gene_id "MSTRG.73339"; transcript_id "MSTRG.73339.40"; exon_number "3";
chr16	StringTie	exon	88598178	88598326	1000	+	.	gene_id "MSTRG.73339"; transcript_id "MSTRG.73339.40"; exon_number "4";
chr16	StringTie	exon	88598620	88598712	1000	+	.	gene_id "MSTRG.73339"; transcript_id "MSTRG.73339.40"; exon_number "5";
chr16	StringTie	exon	88599791	88599948	1000	+	.	gene_id "MSTRG.73339"; transcript_id "MSTRG.73339.40"; exon_number "6";
chr16	StringTie	exon	88608934	88609051	1000	+	.	gene_id "MSTRG.73339"; transcript_id "MSTRG.73339.40"; exon_number "7";
chr16	StringTie	exon	88611268	88611536	1000	+	.	gene_id "MSTRG.73339"; transcript_id "MSTRG.73339.40"; exon_number "8";
chr16	StringTie	exon	88622197	88622388	1000	+	.	gene_id "MSTRG.73339"; transcript_id "MSTRG.73339.40"; exon_number "9";
chr16	StringTie	exon	88623219	88623344	1000	+	.	gene_id "MSTRG.73339"; transcript_id "MSTRG.73339.40"; exon_number "10";
chr16	StringTie	exon	88623958	88624062	1000	+	.	gene_id "MSTRG.73339"; transcript_id "MSTRG.73339.40"; exon_number "11";
chr16	StringTie	exon	88624602	88624745	1000	+	.	gene_id "MSTRG.73339"; transcript_id "MSTRG.73339.40"; exon_number "12";
chr16	StringTie	exon	88625202	88625361	1000	+	.	gene_id "MSTRG.73339"; transcript_id "MSTRG.73339.40"; exon_number "13";
chr16	StringTie	exon	88627622	88627782	1000	+	.	gene_id "MSTRG.73339"; transcript_id "MSTRG.73339.40"; exon_number "14";
chr16	StringTie	exon	88627920	88628119	1000	+	.	gene_id "MSTRG.73339"; transcript_id "MSTRG.73339.40"; exon_number "15";
chr16	StringTie	exon	88628758	88628854	1000	+	.	gene_id "MSTRG.73339"; transcript_id "MSTRG.73339.40"; exon_number "16";
chr16	StringTie	exon	88630485	88630581	1000	+	.	gene_id "MSTRG.73339"; transcript_id "MSTRG.73339.40"; exon_number "17";
chr16	StringTie	exon	88631101	88633832	1000	+	.	gene_id "MSTRG.73339"; transcript_id "MSTRG.73339.40"; exon_number "18";
chr16	StringTie	transcript	88570363	88631966	1000	+	.	gene_id "MSTRG.73339"; transcript_id "MSTRG.73339.41";
chr16	StringTie	exon	88570363	88570566	1000	+	.	gene_id "MSTRG.73339"; transcript_id "MSTRG.73339.41"; exon_number "1";
chr16	StringTie	exon	88577110	88577726	1000	+	.	gene_id "MSTRG.73339"; transcript_id "MSTRG.73339.41"; exon_number "2";
chr16	StringTie	exon	88586600	88586684	1000	+	.	gene_id "MSTRG.73339"; transcript_id "MSTRG.73339.41"; exon_number "3";
chr16	StringTie	exon	88598178	88598326	1000	+	.	gene_id "MSTRG.73339"; transcript_id "MSTRG.73339.41"; exon_number "4";
chr16	StringTie	exon	88598620	88598712	1000	+	.	gene_id "MSTRG.73339"; transcript_id "MSTRG.73339.41"; exon_number "5";
chr16	StringTie	exon	88599791	88599948	1000	+	.	gene_id "MSTRG.73339"; transcript_id "MSTRG.73339.41"; exon_number "6";
chr16	StringTie	exon	88608934	88609051	1000	+	.	gene_id "MSTRG.73339"; transcript_id "MSTRG.73339.41"; exon_number "7";
chr16	StringTie	exon	88611268	88611536	1000	+	.	gene_id "MSTRG.73339"; transcript_id "MSTRG.73339.41"; exon_number "8";
chr16	StringTie	exon	88622197	88622388	1000	+	.	gene_id "MSTRG.73339"; transcript_id "MSTRG.73339.41"; exon_number "9";
chr16	StringTie	exon	88623219	88623344	1000	+	.	gene_id "MSTRG.73339"; transcript_id "MSTRG.73339.41"; exon_number "10";
chr16	StringTie	exon	88623958	88624062	1000	+	.	gene_id "MSTRG.73339"; transcript_id "MSTRG.73339.41"; exon_number "11";
chr16	StringTie	exon	88624602	88624745	1000	+	.	gene_id "MSTRG.73339"; transcript_id "MSTRG.73339.41"; exon_number "12";
chr16	StringTie	exon	88625202	88625267	1000	+	.	gene_id "MSTRG.73339"; transcript_id "MSTRG.73339.41"; exon_number "13";
chr16	StringTie	exon	88627622	88627782	1000	+	.	gene_id "MSTRG.73339"; transcript_id "MSTRG.73339.41"; exon_number "14";
chr16	StringTie	exon	88627920	88628047	1000	+	.	gene_id "MSTRG.73339"; transcript_id "MSTRG.73339.41"; exon_number "15";
chr16	StringTie	exon	88628072	88628119	1000	+	.	gene_id "MSTRG.73339"; transcript_id "MSTRG.73339.41"; exon_number "16";
chr16	StringTie	exon	88628758	88628854	1000	+	.	gene_id "MSTRG.73339"; transcript_id "MSTRG.73339.41"; exon_number "17";
chr16	StringTie	exon	88630485	88630581	1000	+	.	gene_id "MSTRG.73339"; transcript_id "MSTRG.73339.41"; exon_number "18";
chr16	StringTie	exon	88631101	88631966	1000	+	.	gene_id "MSTRG.73339"; transcript_id "MSTRG.73339.41"; exon_number "19";
chr16	StringTie	transcript	88570363	88632061	1000	+	.	gene_id "MSTRG.73339"; transcript_id "MSTRG.73339.42";
chr16	StringTie	exon	88570363	88570566	1000	+	.	gene_id "MSTRG.73339"; transcript_id "MSTRG.73339.42"; exon_number "1";
chr16	StringTie	exon	88577110	88577726	1000	+	.	gene_id "MSTRG.73339"; transcript_id "MSTRG.73339.42"; exon_number "2";
chr16	StringTie	exon	88586600	88586684	1000	+	.	gene_id "MSTRG.73339"; transcript_id "MSTRG.73339.42"; exon_number "3";
chr16	StringTie	exon	88598178	88598326	1000	+	.	gene_id "MSTRG.73339"; transcript_id "MSTRG.73339.42"; exon_number "4";
chr16	StringTie	exon	88598620	88598712	1000	+	.	gene_id "MSTRG.73339"; transcript_id "MSTRG.73339.42"; exon_number "5";
chr16	StringTie	exon	88599791	88599948	1000	+	.	gene_id "MSTRG.73339"; transcript_id "MSTRG.73339.42"; exon_number "6";
chr16	StringTie	exon	88608934	88609051	1000	+	.	gene_id "MSTRG.73339"; transcript_id "MSTRG.73339.42"; exon_number "7";
chr16	StringTie	exon	88611268	88611536	1000	+	.	gene_id "MSTRG.73339"; transcript_id "MSTRG.73339.42"; exon_number "8";
chr16	StringTie	exon	88622197	88622388	1000	+	.	gene_id "MSTRG.73339"; transcript_id "MSTRG.73339.42"; exon_number "9";
chr16	StringTie	exon	88623219	88623344	1000	+	.	gene_id "MSTRG.73339"; transcript_id "MSTRG.73339.42"; exon_number "10";
chr16	StringTie	exon	88623958	88624062	1000	+	.	gene_id "MSTRG.73339"; transcript_id "MSTRG.73339.42"; exon_number "11";
chr16	StringTie	exon	88624602	88624745	1000	+	.	gene_id "MSTRG.73339"; transcript_id "MSTRG.73339.42"; exon_number "12";
chr16	StringTie	exon	88625202	88625267	1000	+	.	gene_id "MSTRG.73339"; transcript_id "MSTRG.73339.42"; exon_number "13";
chr16	StringTie	exon	88627622	88627782	1000	+	.	gene_id "MSTRG.73339"; transcript_id "MSTRG.73339.42"; exon_number "14";
chr16	StringTie	exon	88627931	88628119	1000	+	.	gene_id "MSTRG.73339"; transcript_id "MSTRG.73339.42"; exon_number "15";
chr16	StringTie	exon	88628758	88628854	1000	+	.	gene_id "MSTRG.73339"; transcript_id "MSTRG.73339.42"; exon_number "16";
chr16	StringTie	exon	88630485	88630581	1000	+	.	gene_id "MSTRG.73339"; transcript_id "MSTRG.73339.42"; exon_number "17";
chr16	StringTie	exon	88631101	88632061	1000	+	.	gene_id "MSTRG.73339"; transcript_id "MSTRG.73339.42"; exon_number "18";
chr16	StringTie	transcript	88570363	88631964	1000	+	.	gene_id "MSTRG.73339"; transcript_id "MSTRG.73339.43";
chr16	StringTie	exon	88570363	88570566	1000	+	.	gene_id "MSTRG.73339"; transcript_id "MSTRG.73339.43"; exon_number "1";
chr16	StringTie	exon	88577110	88577726	1000	+	.	gene_id "MSTRG.73339"; transcript_id "MSTRG.73339.43"; exon_number "2";
chr16	StringTie	exon	88586600	88586684	1000	+	.	gene_id "MSTRG.73339"; transcript_id "MSTRG.73339.43"; exon_number "3";
chr16	StringTie	exon	88587542	88587613	1000	+	.	gene_id "MSTRG.73339"; transcript_id "MSTRG.73339.43"; exon_number "4";
chr16	StringTie	exon	88598178	88598326	1000	+	.	gene_id "MSTRG.73339"; transcript_id "MSTRG.73339.43"; exon_number "5";
chr16	StringTie	exon	88598620	88598712	1000	+	.	gene_id "MSTRG.73339"; transcript_id "MSTRG.73339.43"; exon_number "6";
chr16	StringTie	exon	88599791	88599948	1000	+	.	gene_id "MSTRG.73339"; transcript_id "MSTRG.73339.43"; exon_number "7";
chr16	StringTie	exon	88608934	88609051	1000	+	.	gene_id "MSTRG.73339"; transcript_id "MSTRG.73339.43"; exon_number "8";
chr16	StringTie	exon	88611268	88611536	1000	+	.	gene_id "MSTRG.73339"; transcript_id "MSTRG.73339.43"; exon_number "9";
chr16	StringTie	exon	88622197	88622388	1000	+	.	gene_id "MSTRG.73339"; transcript_id "MSTRG.73339.43"; exon_number "10";
chr16	StringTie	exon	88623219	88623344	1000	+	.	gene_id "MSTRG.73339"; transcript_id "MSTRG.73339.43"; exon_number "11";
chr16	StringTie	exon	88623542	88624062	1000	+	.	gene_id "MSTRG.73339"; transcript_id "MSTRG.73339.43"; exon_number "12";
chr16	StringTie	exon	88624602	88624745	1000	+	.	gene_id "MSTRG.73339"; transcript_id "MSTRG.73339.43"; exon_number "13";
chr16	StringTie	exon	88625202	88625267	1000	+	.	gene_id "MSTRG.73339"; transcript_id "MSTRG.73339.43"; exon_number "14";
chr16	StringTie	exon	88627622	88627782	1000	+	.	gene_id "MSTRG.73339"; transcript_id "MSTRG.73339.43"; exon_number "15";
chr16	StringTie	exon	88627920	88628119	1000	+	.	gene_id "MSTRG.73339"; transcript_id "MSTRG.73339.43"; exon_number "16";
chr16	StringTie	exon	88628771	88628854	1000	+	.	gene_id "MSTRG.73339"; transcript_id "MSTRG.73339.43"; exon_number "17";
chr16	StringTie	exon	88630485	88630581	1000	+	.	gene_id "MSTRG.73339"; transcript_id "MSTRG.73339.43"; exon_number "18";
chr16	StringTie	exon	88631101	88631964	1000	+	.	gene_id "MSTRG.73339"; transcript_id "MSTRG.73339.43"; exon_number "19";
chr16	StringTie	transcript	88570363	88631966	1000	+	.	gene_id "MSTRG.73339"; transcript_id "MSTRG.73339.44";
chr16	StringTie	exon	88570363	88570566	1000	+	.	gene_id "MSTRG.73339"; transcript_id "MSTRG.73339.44"; exon_number "1";
chr16	StringTie	exon	88577110	88577726	1000	+	.	gene_id "MSTRG.73339"; transcript_id "MSTRG.73339.44"; exon_number "2";
chr16	StringTie	exon	88586600	88586684	1000	+	.	gene_id "MSTRG.73339"; transcript_id "MSTRG.73339.44"; exon_number "3";
chr16	StringTie	exon	88598178	88598326	1000	+	.	gene_id "MSTRG.73339"; transcript_id "MSTRG.73339.44"; exon_number "4";
chr16	StringTie	exon	88598620	88598712	1000	+	.	gene_id "MSTRG.73339"; transcript_id "MSTRG.73339.44"; exon_number "5";
chr16	StringTie	exon	88599791	88599948	1000	+	.	gene_id "MSTRG.73339"; transcript_id "MSTRG.73339.44"; exon_number "6";
chr16	StringTie	exon	88608934	88609051	1000	+	.	gene_id "MSTRG.73339"; transcript_id "MSTRG.73339.44"; exon_number "7";
chr16	StringTie	exon	88611268	88611536	1000	+	.	gene_id "MSTRG.73339"; transcript_id "MSTRG.73339.44"; exon_number "8";
chr16	StringTie	exon	88622197	88622388	1000	+	.	gene_id "MSTRG.73339"; transcript_id "MSTRG.73339.44"; exon_number "9";
chr16	StringTie	exon	88623219	88623344	1000	+	.	gene_id "MSTRG.73339"; transcript_id "MSTRG.73339.44"; exon_number "10";
chr16	StringTie	exon	88623958	88624062	1000	+	.	gene_id "MSTRG.73339"; transcript_id "MSTRG.73339.44"; exon_number "11";
chr16	StringTie	exon	88624602	88624745	1000	+	.	gene_id "MSTRG.73339"; transcript_id "MSTRG.73339.44"; exon_number "12";
chr16	StringTie	exon	88627920	88628119	1000	+	.	gene_id "MSTRG.73339"; transcript_id "MSTRG.73339.44"; exon_number "13";
chr16	StringTie	exon	88628758	88628854	1000	+	.	gene_id "MSTRG.73339"; transcript_id "MSTRG.73339.44"; exon_number "14";
chr16	StringTie	exon	88630485	88630581	1000	+	.	gene_id "MSTRG.73339"; transcript_id "MSTRG.73339.44"; exon_number "15";
chr16	StringTie	exon	88631101	88631966	1000	+	.	gene_id "MSTRG.73339"; transcript_id "MSTRG.73339.44"; exon_number "16";
chr16	StringTie	transcript	88570364	88633822	1000	+	.	gene_id "MSTRG.73339"; transcript_id "MSTRG.73339.45";
chr16	StringTie	exon	88570364	88570566	1000	+	.	gene_id "MSTRG.73339"; transcript_id "MSTRG.73339.45"; exon_number "1";
chr16	StringTie	exon	88577110	88577726	1000	+	.	gene_id "MSTRG.73339"; transcript_id "MSTRG.73339.45"; exon_number "2";
chr16	StringTie	exon	88586600	88586684	1000	+	.	gene_id "MSTRG.73339"; transcript_id "MSTRG.73339.45"; exon_number "3";
chr16	StringTie	exon	88587542	88587613	1000	+	.	gene_id "MSTRG.73339"; transcript_id "MSTRG.73339.45"; exon_number "4";
chr16	StringTie	exon	88598178	88598326	1000	+	.	gene_id "MSTRG.73339"; transcript_id "MSTRG.73339.45"; exon_number "5";
chr16	StringTie	exon	88598620	88598712	1000	+	.	gene_id "MSTRG.73339"; transcript_id "MSTRG.73339.45"; exon_number "6";
chr16	StringTie	exon	88599791	88599948	1000	+	.	gene_id "MSTRG.73339"; transcript_id "MSTRG.73339.45"; exon_number "7";
chr16	StringTie	exon	88608934	88609051	1000	+	.	gene_id "MSTRG.73339"; transcript_id "MSTRG.73339.45"; exon_number "8";
chr16	StringTie	exon	88611268	88611536	1000	+	.	gene_id "MSTRG.73339"; transcript_id "MSTRG.73339.45"; exon_number "9";
chr16	StringTie	exon	88622197	88622388	1000	+	.	gene_id "MSTRG.73339"; transcript_id "MSTRG.73339.45"; exon_number "10";
chr16	StringTie	exon	88623219	88623344	1000	+	.	gene_id "MSTRG.73339"; transcript_id "MSTRG.73339.45"; exon_number "11";
chr16	StringTie	exon	88623542	88624062	1000	+	.	gene_id "MSTRG.73339"; transcript_id "MSTRG.73339.45"; exon_number "12";
chr16	StringTie	exon	88624602	88624745	1000	+	.	gene_id "MSTRG.73339"; transcript_id "MSTRG.73339.45"; exon_number "13";
chr16	StringTie	exon	88625202	88627782	1000	+	.	gene_id "MSTRG.73339"; transcript_id "MSTRG.73339.45"; exon_number "14";
chr16	StringTie	exon	88627920	88628119	1000	+	.	gene_id "MSTRG.73339"; transcript_id "MSTRG.73339.45"; exon_number "15";
chr16	StringTie	exon	88628758	88628854	1000	+	.	gene_id "MSTRG.73339"; transcript_id "MSTRG.73339.45"; exon_number "16";
chr16	StringTie	exon	88630485	88630581	1000	+	.	gene_id "MSTRG.73339"; transcript_id "MSTRG.73339.45"; exon_number "17";
chr16	StringTie	exon	88631101	88633822	1000	+	.	gene_id "MSTRG.73339"; transcript_id "MSTRG.73339.45"; exon_number "18";
chr16	StringTie	transcript	88570365	88631847	1000	+	.	gene_id "MSTRG.73339"; transcript_id "MSTRG.73339.46";
chr16	StringTie	exon	88570365	88570566	1000	+	.	gene_id "MSTRG.73339"; transcript_id "MSTRG.73339.46"; exon_number "1";
chr16	StringTie	exon	88577110	88577726	1000	+	.	gene_id "MSTRG.73339"; transcript_id "MSTRG.73339.46"; exon_number "2";
chr16	StringTie	exon	88586600	88586684	1000	+	.	gene_id "MSTRG.73339"; transcript_id "MSTRG.73339.46"; exon_number "3";
chr16	StringTie	exon	88587542	88587613	1000	+	.	gene_id "MSTRG.73339"; transcript_id "MSTRG.73339.46"; exon_number "4";
chr16	StringTie	exon	88598178	88598326	1000	+	.	gene_id "MSTRG.73339"; transcript_id "MSTRG.73339.46"; exon_number "5";
chr16	StringTie	exon	88598620	88598712	1000	+	.	gene_id "MSTRG.73339"; transcript_id "MSTRG.73339.46"; exon_number "6";
chr16	StringTie	exon	88599791	88599948	1000	+	.	gene_id "MSTRG.73339"; transcript_id "MSTRG.73339.46"; exon_number "7";
chr16	StringTie	exon	88608934	88609051	1000	+	.	gene_id "MSTRG.73339"; transcript_id "MSTRG.73339.46"; exon_number "8";
chr16	StringTie	exon	88611268	88611536	1000	+	.	gene_id "MSTRG.73339"; transcript_id "MSTRG.73339.46"; exon_number "9";
chr16	StringTie	exon	88622197	88622388	1000	+	.	gene_id "MSTRG.73339"; transcript_id "MSTRG.73339.46"; exon_number "10";
chr16	StringTie	exon	88623219	88623344	1000	+	.	gene_id "MSTRG.73339"; transcript_id "MSTRG.73339.46"; exon_number "11";
chr16	StringTie	exon	88623958	88624062	1000	+	.	gene_id "MSTRG.73339"; transcript_id "MSTRG.73339.46"; exon_number "12";
chr16	StringTie	exon	88624602	88624745	1000	+	.	gene_id "MSTRG.73339"; transcript_id "MSTRG.73339.46"; exon_number "13";
chr16	StringTie	exon	88625202	88625248	1000	+	.	gene_id "MSTRG.73339"; transcript_id "MSTRG.73339.46"; exon_number "14";
chr16	StringTie	exon	88631672	88631847	1000	+	.	gene_id "MSTRG.73339"; transcript_id "MSTRG.73339.46"; exon_number "15";
chr16	StringTie	transcript	88570365	88631966	1000	+	.	gene_id "MSTRG.73339"; transcript_id "MSTRG.73339.47";
chr16	StringTie	exon	88570365	88570566	1000	+	.	gene_id "MSTRG.73339"; transcript_id "MSTRG.73339.47"; exon_number "1";
chr16	StringTie	exon	88577110	88577375	1000	+	.	gene_id "MSTRG.73339"; transcript_id "MSTRG.73339.47"; exon_number "2";
chr16	StringTie	exon	88586600	88586684	1000	+	.	gene_id "MSTRG.73339"; transcript_id "MSTRG.73339.47"; exon_number "3";
chr16	StringTie	exon	88598178	88598326	1000	+	.	gene_id "MSTRG.73339"; transcript_id "MSTRG.73339.47"; exon_number "4";
chr16	StringTie	exon	88598620	88598712	1000	+	.	gene_id "MSTRG.73339"; transcript_id "MSTRG.73339.47"; exon_number "5";
chr16	StringTie	exon	88599791	88599948	1000	+	.	gene_id "MSTRG.73339"; transcript_id "MSTRG.73339.47"; exon_number "6";
chr16	StringTie	exon	88608934	88609051	1000	+	.	gene_id "MSTRG.73339"; transcript_id "MSTRG.73339.47"; exon_number "7";
chr16	StringTie	exon	88622197	88622388	1000	+	.	gene_id "MSTRG.73339"; transcript_id "MSTRG.73339.47"; exon_number "8";
chr16	StringTie	exon	88623219	88623344	1000	+	.	gene_id "MSTRG.73339"; transcript_id "MSTRG.73339.47"; exon_number "9";
chr16	StringTie	exon	88623958	88624062	1000	+	.	gene_id "MSTRG.73339"; transcript_id "MSTRG.73339.47"; exon_number "10";
chr16	StringTie	exon	88624602	88624745	1000	+	.	gene_id "MSTRG.73339"; transcript_id "MSTRG.73339.47"; exon_number "11";
chr16	StringTie	exon	88625202	88625267	1000	+	.	gene_id "MSTRG.73339"; transcript_id "MSTRG.73339.47"; exon_number "12";
chr16	StringTie	exon	88627622	88627782	1000	+	.	gene_id "MSTRG.73339"; transcript_id "MSTRG.73339.47"; exon_number "13";
chr16	StringTie	exon	88627920	88628119	1000	+	.	gene_id "MSTRG.73339"; transcript_id "MSTRG.73339.47"; exon_number "14";
chr16	StringTie	exon	88628758	88628854	1000	+	.	gene_id "MSTRG.73339"; transcript_id "MSTRG.73339.47"; exon_number "15";
chr16	StringTie	exon	88630485	88630581	1000	+	.	gene_id "MSTRG.73339"; transcript_id "MSTRG.73339.47"; exon_number "16";
chr16	StringTie	exon	88631101	88631966	1000	+	.	gene_id "MSTRG.73339"; transcript_id "MSTRG.73339.47"; exon_number "17";
chr16	StringTie	transcript	88570365	88634212	1000	+	.	gene_id "MSTRG.73339"; transcript_id "MSTRG.73339.48";
chr16	StringTie	exon	88570365	88570566	1000	+	.	gene_id "MSTRG.73339"; transcript_id "MSTRG.73339.48"; exon_number "1";
chr16	StringTie	exon	88571614	88571672	1000	+	.	gene_id "MSTRG.73339"; transcript_id "MSTRG.73339.48"; exon_number "2";
chr16	StringTie	exon	88577110	88577726	1000	+	.	gene_id "MSTRG.73339"; transcript_id "MSTRG.73339.48"; exon_number "3";
chr16	StringTie	exon	88586600	88586684	1000	+	.	gene_id "MSTRG.73339"; transcript_id "MSTRG.73339.48"; exon_number "4";
chr16	StringTie	exon	88598178	88598326	1000	+	.	gene_id "MSTRG.73339"; transcript_id "MSTRG.73339.48"; exon_number "5";
chr16	StringTie	exon	88598620	88598712	1000	+	.	gene_id "MSTRG.73339"; transcript_id "MSTRG.73339.48"; exon_number "6";
chr16	StringTie	exon	88599791	88599948	1000	+	.	gene_id "MSTRG.73339"; transcript_id "MSTRG.73339.48"; exon_number "7";
chr16	StringTie	exon	88622197	88622388	1000	+	.	gene_id "MSTRG.73339"; transcript_id "MSTRG.73339.48"; exon_number "8";
chr16	StringTie	exon	88623219	88624745	1000	+	.	gene_id "MSTRG.73339"; transcript_id "MSTRG.73339.48"; exon_number "9";
chr16	StringTie	exon	88625202	88627782	1000	+	.	gene_id "MSTRG.73339"; transcript_id "MSTRG.73339.48"; exon_number "10";
chr16	StringTie	exon	88627920	88628119	1000	+	.	gene_id "MSTRG.73339"; transcript_id "MSTRG.73339.48"; exon_number "11";
chr16	StringTie	exon	88628758	88628854	1000	+	.	gene_id "MSTRG.73339"; transcript_id "MSTRG.73339.48"; exon_number "12";
chr16	StringTie	exon	88630485	88630581	1000	+	.	gene_id "MSTRG.73339"; transcript_id "MSTRG.73339.48"; exon_number "13";
chr16	StringTie	exon	88631101	88634212	1000	+	.	gene_id "MSTRG.73339"; transcript_id "MSTRG.73339.48"; exon_number "14";
chr16	StringTie	transcript	88570368	88631847	1000	+	.	gene_id "MSTRG.73339"; transcript_id "MSTRG.73339.49";
chr16	StringTie	exon	88570368	88570566	1000	+	.	gene_id "MSTRG.73339"; transcript_id "MSTRG.73339.49"; exon_number "1";
chr16	StringTie	exon	88577110	88577726	1000	+	.	gene_id "MSTRG.73339"; transcript_id "MSTRG.73339.49"; exon_number "2";
chr16	StringTie	exon	88586600	88586684	1000	+	.	gene_id "MSTRG.73339"; transcript_id "MSTRG.73339.49"; exon_number "3";
chr16	StringTie	exon	88587542	88587613	1000	+	.	gene_id "MSTRG.73339"; transcript_id "MSTRG.73339.49"; exon_number "4";
chr16	StringTie	exon	88598178	88598326	1000	+	.	gene_id "MSTRG.73339"; transcript_id "MSTRG.73339.49"; exon_number "5";
chr16	StringTie	exon	88598620	88598712	1000	+	.	gene_id "MSTRG.73339"; transcript_id "MSTRG.73339.49"; exon_number "6";
chr16	StringTie	exon	88599791	88599948	1000	+	.	gene_id "MSTRG.73339"; transcript_id "MSTRG.73339.49"; exon_number "7";
chr16	StringTie	exon	88608934	88609051	1000	+	.	gene_id "MSTRG.73339"; transcript_id "MSTRG.73339.49"; exon_number "8";
chr16	StringTie	exon	88622197	88622388	1000	+	.	gene_id "MSTRG.73339"; transcript_id "MSTRG.73339.49"; exon_number "9";
chr16	StringTie	exon	88623219	88623344	1000	+	.	gene_id "MSTRG.73339"; transcript_id "MSTRG.73339.49"; exon_number "10";
chr16	StringTie	exon	88623958	88624062	1000	+	.	gene_id "MSTRG.73339"; transcript_id "MSTRG.73339.49"; exon_number "11";
chr16	StringTie	exon	88624602	88624745	1000	+	.	gene_id "MSTRG.73339"; transcript_id "MSTRG.73339.49"; exon_number "12";
chr16	StringTie	exon	88625202	88625248	1000	+	.	gene_id "MSTRG.73339"; transcript_id "MSTRG.73339.49"; exon_number "13";
chr16	StringTie	exon	88631672	88631847	1000	+	.	gene_id "MSTRG.73339"; transcript_id "MSTRG.73339.49"; exon_number "14";
chr16	StringTie	transcript	88570298	88631965	1000	+	.	gene_id "MSTRG.73339"; transcript_id "MSTRG.73339.5";
chr16	StringTie	exon	88570298	88570566	1000	+	.	gene_id "MSTRG.73339"; transcript_id "MSTRG.73339.5"; exon_number "1";
chr16	StringTie	exon	88577110	88577726	1000	+	.	gene_id "MSTRG.73339"; transcript_id "MSTRG.73339.5"; exon_number "2";
chr16	StringTie	exon	88586600	88586684	1000	+	.	gene_id "MSTRG.73339"; transcript_id "MSTRG.73339.5"; exon_number "3";
chr16	StringTie	exon	88598178	88598326	1000	+	.	gene_id "MSTRG.73339"; transcript_id "MSTRG.73339.5"; exon_number "4";
chr16	StringTie	exon	88598620	88598712	1000	+	.	gene_id "MSTRG.73339"; transcript_id "MSTRG.73339.5"; exon_number "5";
chr16	StringTie	exon	88599791	88599948	1000	+	.	gene_id "MSTRG.73339"; transcript_id "MSTRG.73339.5"; exon_number "6";
chr16	StringTie	exon	88608934	88609051	1000	+	.	gene_id "MSTRG.73339"; transcript_id "MSTRG.73339.5"; exon_number "7";
chr16	StringTie	exon	88611268	88611536	1000	+	.	gene_id "MSTRG.73339"; transcript_id "MSTRG.73339.5"; exon_number "8";
chr16	StringTie	exon	88622197	88622388	1000	+	.	gene_id "MSTRG.73339"; transcript_id "MSTRG.73339.5"; exon_number "9";
chr16	StringTie	exon	88623219	88623344	1000	+	.	gene_id "MSTRG.73339"; transcript_id "MSTRG.73339.5"; exon_number "10";
chr16	StringTie	exon	88623542	88624062	1000	+	.	gene_id "MSTRG.73339"; transcript_id "MSTRG.73339.5"; exon_number "11";
chr16	StringTie	exon	88624602	88624745	1000	+	.	gene_id "MSTRG.73339"; transcript_id "MSTRG.73339.5"; exon_number "12";
chr16	StringTie	exon	88628758	88628854	1000	+	.	gene_id "MSTRG.73339"; transcript_id "MSTRG.73339.5"; exon_number "13";
chr16	StringTie	exon	88630485	88630581	1000	+	.	gene_id "MSTRG.73339"; transcript_id "MSTRG.73339.5"; exon_number "14";
chr16	StringTie	exon	88631101	88631965	1000	+	.	gene_id "MSTRG.73339"; transcript_id "MSTRG.73339.5"; exon_number "15";
chr16	StringTie	transcript	88570369	88632053	1000	+	.	gene_id "MSTRG.73339"; transcript_id "MSTRG.73339.50";
chr16	StringTie	exon	88570369	88570566	1000	+	.	gene_id "MSTRG.73339"; transcript_id "MSTRG.73339.50"; exon_number "1";
chr16	StringTie	exon	88577110	88577522	1000	+	.	gene_id "MSTRG.73339"; transcript_id "MSTRG.73339.50"; exon_number "2";
chr16	StringTie	exon	88577622	88577726	1000	+	.	gene_id "MSTRG.73339"; transcript_id "MSTRG.73339.50"; exon_number "3";
chr16	StringTie	exon	88586600	88586684	1000	+	.	gene_id "MSTRG.73339"; transcript_id "MSTRG.73339.50"; exon_number "4";
chr16	StringTie	exon	88598178	88598326	1000	+	.	gene_id "MSTRG.73339"; transcript_id "MSTRG.73339.50"; exon_number "5";
chr16	StringTie	exon	88598620	88598712	1000	+	.	gene_id "MSTRG.73339"; transcript_id "MSTRG.73339.50"; exon_number "6";
chr16	StringTie	exon	88599791	88599948	1000	+	.	gene_id "MSTRG.73339"; transcript_id "MSTRG.73339.50"; exon_number "7";
chr16	StringTie	exon	88608934	88609051	1000	+	.	gene_id "MSTRG.73339"; transcript_id "MSTRG.73339.50"; exon_number "8";
chr16	StringTie	exon	88611268	88611536	1000	+	.	gene_id "MSTRG.73339"; transcript_id "MSTRG.73339.50"; exon_number "9";
chr16	StringTie	exon	88622197	88622388	1000	+	.	gene_id "MSTRG.73339"; transcript_id "MSTRG.73339.50"; exon_number "10";
chr16	StringTie	exon	88623219	88623344	1000	+	.	gene_id "MSTRG.73339"; transcript_id "MSTRG.73339.50"; exon_number "11";
chr16	StringTie	exon	88623958	88624062	1000	+	.	gene_id "MSTRG.73339"; transcript_id "MSTRG.73339.50"; exon_number "12";
chr16	StringTie	exon	88624602	88624745	1000	+	.	gene_id "MSTRG.73339"; transcript_id "MSTRG.73339.50"; exon_number "13";
chr16	StringTie	exon	88625202	88625267	1000	+	.	gene_id "MSTRG.73339"; transcript_id "MSTRG.73339.50"; exon_number "14";
chr16	StringTie	exon	88627622	88627782	1000	+	.	gene_id "MSTRG.73339"; transcript_id "MSTRG.73339.50"; exon_number "15";
chr16	StringTie	exon	88627920	88628119	1000	+	.	gene_id "MSTRG.73339"; transcript_id "MSTRG.73339.50"; exon_number "16";
chr16	StringTie	exon	88628758	88628854	1000	+	.	gene_id "MSTRG.73339"; transcript_id "MSTRG.73339.50"; exon_number "17";
chr16	StringTie	exon	88630485	88630581	1000	+	.	gene_id "MSTRG.73339"; transcript_id "MSTRG.73339.50"; exon_number "18";
chr16	StringTie	exon	88631101	88632053	1000	+	.	gene_id "MSTRG.73339"; transcript_id "MSTRG.73339.50"; exon_number "19";
chr16	StringTie	transcript	88570370	88631964	1000	+	.	gene_id "MSTRG.73339"; transcript_id "MSTRG.73339.51";
chr16	StringTie	exon	88570370	88570566	1000	+	.	gene_id "MSTRG.73339"; transcript_id "MSTRG.73339.51"; exon_number "1";
chr16	StringTie	exon	88577110	88577726	1000	+	.	gene_id "MSTRG.73339"; transcript_id "MSTRG.73339.51"; exon_number "2";
chr16	StringTie	exon	88586600	88586684	1000	+	.	gene_id "MSTRG.73339"; transcript_id "MSTRG.73339.51"; exon_number "3";
chr16	StringTie	exon	88587542	88587613	1000	+	.	gene_id "MSTRG.73339"; transcript_id "MSTRG.73339.51"; exon_number "4";
chr16	StringTie	exon	88589032	88589774	1000	+	.	gene_id "MSTRG.73339"; transcript_id "MSTRG.73339.51"; exon_number "5";
chr16	StringTie	exon	88598178	88598326	1000	+	.	gene_id "MSTRG.73339"; transcript_id "MSTRG.73339.51"; exon_number "6";
chr16	StringTie	exon	88598620	88598712	1000	+	.	gene_id "MSTRG.73339"; transcript_id "MSTRG.73339.51"; exon_number "7";
chr16	StringTie	exon	88599791	88599948	1000	+	.	gene_id "MSTRG.73339"; transcript_id "MSTRG.73339.51"; exon_number "8";
chr16	StringTie	exon	88608934	88609051	1000	+	.	gene_id "MSTRG.73339"; transcript_id "MSTRG.73339.51"; exon_number "9";
chr16	StringTie	exon	88611268	88611536	1000	+	.	gene_id "MSTRG.73339"; transcript_id "MSTRG.73339.51"; exon_number "10";
chr16	StringTie	exon	88622197	88622388	1000	+	.	gene_id "MSTRG.73339"; transcript_id "MSTRG.73339.51"; exon_number "11";
chr16	StringTie	exon	88623219	88623344	1000	+	.	gene_id "MSTRG.73339"; transcript_id "MSTRG.73339.51"; exon_number "12";
chr16	StringTie	exon	88623958	88624062	1000	+	.	gene_id "MSTRG.73339"; transcript_id "MSTRG.73339.51"; exon_number "13";
chr16	StringTie	exon	88624602	88624745	1000	+	.	gene_id "MSTRG.73339"; transcript_id "MSTRG.73339.51"; exon_number "14";
chr16	StringTie	exon	88625202	88625267	1000	+	.	gene_id "MSTRG.73339"; transcript_id "MSTRG.73339.51"; exon_number "15";
chr16	StringTie	exon	88627622	88627782	1000	+	.	gene_id "MSTRG.73339"; transcript_id "MSTRG.73339.51"; exon_number "16";
chr16	StringTie	exon	88627920	88628119	1000	+	.	gene_id "MSTRG.73339"; transcript_id "MSTRG.73339.51"; exon_number "17";
chr16	StringTie	exon	88628758	88628854	1000	+	.	gene_id "MSTRG.73339"; transcript_id "MSTRG.73339.51"; exon_number "18";
chr16	StringTie	exon	88630485	88630581	1000	+	.	gene_id "MSTRG.73339"; transcript_id "MSTRG.73339.51"; exon_number "19";
chr16	StringTie	exon	88631101	88631964	1000	+	.	gene_id "MSTRG.73339"; transcript_id "MSTRG.73339.51"; exon_number "20";
chr16	StringTie	transcript	88570370	88631964	1000	+	.	gene_id "MSTRG.73339"; transcript_id "MSTRG.73339.52";
chr16	StringTie	exon	88570370	88570566	1000	+	.	gene_id "MSTRG.73339"; transcript_id "MSTRG.73339.52"; exon_number "1";
chr16	StringTie	exon	88577110	88577726	1000	+	.	gene_id "MSTRG.73339"; transcript_id "MSTRG.73339.52"; exon_number "2";
chr16	StringTie	exon	88586600	88586684	1000	+	.	gene_id "MSTRG.73339"; transcript_id "MSTRG.73339.52"; exon_number "3";
chr16	StringTie	exon	88587542	88587613	1000	+	.	gene_id "MSTRG.73339"; transcript_id "MSTRG.73339.52"; exon_number "4";
chr16	StringTie	exon	88598178	88598326	1000	+	.	gene_id "MSTRG.73339"; transcript_id "MSTRG.73339.52"; exon_number "5";
chr16	StringTie	exon	88598620	88598712	1000	+	.	gene_id "MSTRG.73339"; transcript_id "MSTRG.73339.52"; exon_number "6";
chr16	StringTie	exon	88599804	88599948	1000	+	.	gene_id "MSTRG.73339"; transcript_id "MSTRG.73339.52"; exon_number "7";
chr16	StringTie	exon	88608934	88609051	1000	+	.	gene_id "MSTRG.73339"; transcript_id "MSTRG.73339.52"; exon_number "8";
chr16	StringTie	exon	88611268	88611536	1000	+	.	gene_id "MSTRG.73339"; transcript_id "MSTRG.73339.52"; exon_number "9";
chr16	StringTie	exon	88622197	88622388	1000	+	.	gene_id "MSTRG.73339"; transcript_id "MSTRG.73339.52"; exon_number "10";
chr16	StringTie	exon	88623219	88623344	1000	+	.	gene_id "MSTRG.73339"; transcript_id "MSTRG.73339.52"; exon_number "11";
chr16	StringTie	exon	88623958	88624062	1000	+	.	gene_id "MSTRG.73339"; transcript_id "MSTRG.73339.52"; exon_number "12";
chr16	StringTie	exon	88624602	88624745	1000	+	.	gene_id "MSTRG.73339"; transcript_id "MSTRG.73339.52"; exon_number "13";
chr16	StringTie	exon	88625202	88625267	1000	+	.	gene_id "MSTRG.73339"; transcript_id "MSTRG.73339.52"; exon_number "14";
chr16	StringTie	exon	88628758	88628854	1000	+	.	gene_id "MSTRG.73339"; transcript_id "MSTRG.73339.52"; exon_number "15";
chr16	StringTie	exon	88630485	88630581	1000	+	.	gene_id "MSTRG.73339"; transcript_id "MSTRG.73339.52"; exon_number "16";
chr16	StringTie	exon	88631101	88631964	1000	+	.	gene_id "MSTRG.73339"; transcript_id "MSTRG.73339.52"; exon_number "17";
chr16	StringTie	transcript	88570370	88631964	1000	+	.	gene_id "MSTRG.73339"; transcript_id "MSTRG.73339.53";
chr16	StringTie	exon	88570370	88570566	1000	+	.	gene_id "MSTRG.73339"; transcript_id "MSTRG.73339.53"; exon_number "1";
chr16	StringTie	exon	88577110	88577726	1000	+	.	gene_id "MSTRG.73339"; transcript_id "MSTRG.73339.53"; exon_number "2";
chr16	StringTie	exon	88586600	88586684	1000	+	.	gene_id "MSTRG.73339"; transcript_id "MSTRG.73339.53"; exon_number "3";
chr16	StringTie	exon	88587542	88587613	1000	+	.	gene_id "MSTRG.73339"; transcript_id "MSTRG.73339.53"; exon_number "4";
chr16	StringTie	exon	88598178	88598326	1000	+	.	gene_id "MSTRG.73339"; transcript_id "MSTRG.73339.53"; exon_number "5";
chr16	StringTie	exon	88598620	88598712	1000	+	.	gene_id "MSTRG.73339"; transcript_id "MSTRG.73339.53"; exon_number "6";
chr16	StringTie	exon	88599791	88599948	1000	+	.	gene_id "MSTRG.73339"; transcript_id "MSTRG.73339.53"; exon_number "7";
chr16	StringTie	exon	88608934	88609051	1000	+	.	gene_id "MSTRG.73339"; transcript_id "MSTRG.73339.53"; exon_number "8";
chr16	StringTie	exon	88611268	88611536	1000	+	.	gene_id "MSTRG.73339"; transcript_id "MSTRG.73339.53"; exon_number "9";
chr16	StringTie	exon	88622197	88622388	1000	+	.	gene_id "MSTRG.73339"; transcript_id "MSTRG.73339.53"; exon_number "10";
chr16	StringTie	exon	88623219	88623344	1000	+	.	gene_id "MSTRG.73339"; transcript_id "MSTRG.73339.53"; exon_number "11";
chr16	StringTie	exon	88623958	88624062	1000	+	.	gene_id "MSTRG.73339"; transcript_id "MSTRG.73339.53"; exon_number "12";
chr16	StringTie	exon	88624609	88624745	1000	+	.	gene_id "MSTRG.73339"; transcript_id "MSTRG.73339.53"; exon_number "13";
chr16	StringTie	exon	88625202	88627782	1000	+	.	gene_id "MSTRG.73339"; transcript_id "MSTRG.73339.53"; exon_number "14";
chr16	StringTie	exon	88627920	88628119	1000	+	.	gene_id "MSTRG.73339"; transcript_id "MSTRG.73339.53"; exon_number "15";
chr16	StringTie	exon	88628758	88628854	1000	+	.	gene_id "MSTRG.73339"; transcript_id "MSTRG.73339.53"; exon_number "16";
chr16	StringTie	exon	88630485	88630581	1000	+	.	gene_id "MSTRG.73339"; transcript_id "MSTRG.73339.53"; exon_number "17";
chr16	StringTie	exon	88631101	88631964	1000	+	.	gene_id "MSTRG.73339"; transcript_id "MSTRG.73339.53"; exon_number "18";
chr16	StringTie	transcript	88570371	88632175	1000	+	.	gene_id "MSTRG.73339"; transcript_id "MSTRG.73339.54";
chr16	StringTie	exon	88570371	88570566	1000	+	.	gene_id "MSTRG.73339"; transcript_id "MSTRG.73339.54"; exon_number "1";
chr16	StringTie	exon	88577110	88577726	1000	+	.	gene_id "MSTRG.73339"; transcript_id "MSTRG.73339.54"; exon_number "2";
chr16	StringTie	exon	88586600	88586684	1000	+	.	gene_id "MSTRG.73339"; transcript_id "MSTRG.73339.54"; exon_number "3";
chr16	StringTie	exon	88598178	88598326	1000	+	.	gene_id "MSTRG.73339"; transcript_id "MSTRG.73339.54"; exon_number "4";
chr16	StringTie	exon	88598620	88598712	1000	+	.	gene_id "MSTRG.73339"; transcript_id "MSTRG.73339.54"; exon_number "5";
chr16	StringTie	exon	88599791	88599948	1000	+	.	gene_id "MSTRG.73339"; transcript_id "MSTRG.73339.54"; exon_number "6";
chr16	StringTie	exon	88622197	88622388	1000	+	.	gene_id "MSTRG.73339"; transcript_id "MSTRG.73339.54"; exon_number "7";
chr16	StringTie	exon	88623219	88623344	1000	+	.	gene_id "MSTRG.73339"; transcript_id "MSTRG.73339.54"; exon_number "8";
chr16	StringTie	exon	88623958	88624745	1000	+	.	gene_id "MSTRG.73339"; transcript_id "MSTRG.73339.54"; exon_number "9";
chr16	StringTie	exon	88625202	88627782	1000	+	.	gene_id "MSTRG.73339"; transcript_id "MSTRG.73339.54"; exon_number "10";
chr16	StringTie	exon	88627920	88628119	1000	+	.	gene_id "MSTRG.73339"; transcript_id "MSTRG.73339.54"; exon_number "11";
chr16	StringTie	exon	88628758	88628854	1000	+	.	gene_id "MSTRG.73339"; transcript_id "MSTRG.73339.54"; exon_number "12";
chr16	StringTie	exon	88630485	88630581	1000	+	.	gene_id "MSTRG.73339"; transcript_id "MSTRG.73339.54"; exon_number "13";
chr16	StringTie	exon	88631101	88632175	1000	+	.	gene_id "MSTRG.73339"; transcript_id "MSTRG.73339.54"; exon_number "14";
chr16	StringTie	transcript	88570371	88631964	1000	+	.	gene_id "MSTRG.73339"; transcript_id "MSTRG.73339.55";
chr16	StringTie	exon	88570371	88570566	1000	+	.	gene_id "MSTRG.73339"; transcript_id "MSTRG.73339.55"; exon_number "1";
chr16	StringTie	exon	88577110	88577726	1000	+	.	gene_id "MSTRG.73339"; transcript_id "MSTRG.73339.55"; exon_number "2";
chr16	StringTie	exon	88586600	88586684	1000	+	.	gene_id "MSTRG.73339"; transcript_id "MSTRG.73339.55"; exon_number "3";
chr16	StringTie	exon	88587542	88587613	1000	+	.	gene_id "MSTRG.73339"; transcript_id "MSTRG.73339.55"; exon_number "4";
chr16	StringTie	exon	88598178	88598326	1000	+	.	gene_id "MSTRG.73339"; transcript_id "MSTRG.73339.55"; exon_number "5";
chr16	StringTie	exon	88598620	88598712	1000	+	.	gene_id "MSTRG.73339"; transcript_id "MSTRG.73339.55"; exon_number "6";
chr16	StringTie	exon	88599791	88599948	1000	+	.	gene_id "MSTRG.73339"; transcript_id "MSTRG.73339.55"; exon_number "7";
chr16	StringTie	exon	88608934	88609051	1000	+	.	gene_id "MSTRG.73339"; transcript_id "MSTRG.73339.55"; exon_number "8";
chr16	StringTie	exon	88611268	88611536	1000	+	.	gene_id "MSTRG.73339"; transcript_id "MSTRG.73339.55"; exon_number "9";
chr16	StringTie	exon	88622197	88622388	1000	+	.	gene_id "MSTRG.73339"; transcript_id "MSTRG.73339.55"; exon_number "10";
chr16	StringTie	exon	88623219	88623344	1000	+	.	gene_id "MSTRG.73339"; transcript_id "MSTRG.73339.55"; exon_number "11";
chr16	StringTie	exon	88623958	88624062	1000	+	.	gene_id "MSTRG.73339"; transcript_id "MSTRG.73339.55"; exon_number "12";
chr16	StringTie	exon	88624602	88624745	1000	+	.	gene_id "MSTRG.73339"; transcript_id "MSTRG.73339.55"; exon_number "13";
chr16	StringTie	exon	88625202	88625267	1000	+	.	gene_id "MSTRG.73339"; transcript_id "MSTRG.73339.55"; exon_number "14";
chr16	StringTie	exon	88627622	88627782	1000	+	.	gene_id "MSTRG.73339"; transcript_id "MSTRG.73339.55"; exon_number "15";
chr16	StringTie	exon	88627920	88628119	1000	+	.	gene_id "MSTRG.73339"; transcript_id "MSTRG.73339.55"; exon_number "16";
chr16	StringTie	exon	88630485	88630581	1000	+	.	gene_id "MSTRG.73339"; transcript_id "MSTRG.73339.55"; exon_number "17";
chr16	StringTie	exon	88631101	88631964	1000	+	.	gene_id "MSTRG.73339"; transcript_id "MSTRG.73339.55"; exon_number "18";
chr16	StringTie	transcript	88570372	88631964	1000	+	.	gene_id "MSTRG.73339"; transcript_id "MSTRG.73339.56";
chr16	StringTie	exon	88570372	88570570	1000	+	.	gene_id "MSTRG.73339"; transcript_id "MSTRG.73339.56"; exon_number "1";
chr16	StringTie	exon	88577110	88577726	1000	+	.	gene_id "MSTRG.73339"; transcript_id "MSTRG.73339.56"; exon_number "2";
chr16	StringTie	exon	88586600	88586684	1000	+	.	gene_id "MSTRG.73339"; transcript_id "MSTRG.73339.56"; exon_number "3";
chr16	StringTie	exon	88598178	88598326	1000	+	.	gene_id "MSTRG.73339"; transcript_id "MSTRG.73339.56"; exon_number "4";
chr16	StringTie	exon	88598620	88598712	1000	+	.	gene_id "MSTRG.73339"; transcript_id "MSTRG.73339.56"; exon_number "5";
chr16	StringTie	exon	88599791	88599948	1000	+	.	gene_id "MSTRG.73339"; transcript_id "MSTRG.73339.56"; exon_number "6";
chr16	StringTie	exon	88608934	88609051	1000	+	.	gene_id "MSTRG.73339"; transcript_id "MSTRG.73339.56"; exon_number "7";
chr16	StringTie	exon	88611268	88611536	1000	+	.	gene_id "MSTRG.73339"; transcript_id "MSTRG.73339.56"; exon_number "8";
chr16	StringTie	exon	88622197	88622388	1000	+	.	gene_id "MSTRG.73339"; transcript_id "MSTRG.73339.56"; exon_number "9";
chr16	StringTie	exon	88623219	88623344	1000	+	.	gene_id "MSTRG.73339"; transcript_id "MSTRG.73339.56"; exon_number "10";
chr16	StringTie	exon	88623958	88624062	1000	+	.	gene_id "MSTRG.73339"; transcript_id "MSTRG.73339.56"; exon_number "11";
chr16	StringTie	exon	88624602	88624745	1000	+	.	gene_id "MSTRG.73339"; transcript_id "MSTRG.73339.56"; exon_number "12";
chr16	StringTie	exon	88628758	88628854	1000	+	.	gene_id "MSTRG.73339"; transcript_id "MSTRG.73339.56"; exon_number "13";
chr16	StringTie	exon	88630485	88630581	1000	+	.	gene_id "MSTRG.73339"; transcript_id "MSTRG.73339.56"; exon_number "14";
chr16	StringTie	exon	88631101	88631964	1000	+	.	gene_id "MSTRG.73339"; transcript_id "MSTRG.73339.56"; exon_number "15";
chr16	StringTie	transcript	88570374	88631964	1000	+	.	gene_id "MSTRG.73339"; transcript_id "MSTRG.73339.57";
chr16	StringTie	exon	88570374	88570566	1000	+	.	gene_id "MSTRG.73339"; transcript_id "MSTRG.73339.57"; exon_number "1";
chr16	StringTie	exon	88577110	88577726	1000	+	.	gene_id "MSTRG.73339"; transcript_id "MSTRG.73339.57"; exon_number "2";
chr16	StringTie	exon	88586600	88586684	1000	+	.	gene_id "MSTRG.73339"; transcript_id "MSTRG.73339.57"; exon_number "3";
chr16	StringTie	exon	88587542	88587613	1000	+	.	gene_id "MSTRG.73339"; transcript_id "MSTRG.73339.57"; exon_number "4";
chr16	StringTie	exon	88598178	88598326	1000	+	.	gene_id "MSTRG.73339"; transcript_id "MSTRG.73339.57"; exon_number "5";
chr16	StringTie	exon	88598620	88598712	1000	+	.	gene_id "MSTRG.73339"; transcript_id "MSTRG.73339.57"; exon_number "6";
chr16	StringTie	exon	88599791	88599948	1000	+	.	gene_id "MSTRG.73339"; transcript_id "MSTRG.73339.57"; exon_number "7";
chr16	StringTie	exon	88608934	88609051	1000	+	.	gene_id "MSTRG.73339"; transcript_id "MSTRG.73339.57"; exon_number "8";
chr16	StringTie	exon	88611268	88611536	1000	+	.	gene_id "MSTRG.73339"; transcript_id "MSTRG.73339.57"; exon_number "9";
chr16	StringTie	exon	88622197	88622388	1000	+	.	gene_id "MSTRG.73339"; transcript_id "MSTRG.73339.57"; exon_number "10";
chr16	StringTie	exon	88623219	88623344	1000	+	.	gene_id "MSTRG.73339"; transcript_id "MSTRG.73339.57"; exon_number "11";
chr16	StringTie	exon	88623958	88624062	1000	+	.	gene_id "MSTRG.73339"; transcript_id "MSTRG.73339.57"; exon_number "12";
chr16	StringTie	exon	88624602	88624745	1000	+	.	gene_id "MSTRG.73339"; transcript_id "MSTRG.73339.57"; exon_number "13";
chr16	StringTie	exon	88628758	88628854	1000	+	.	gene_id "MSTRG.73339"; transcript_id "MSTRG.73339.57"; exon_number "14";
chr16	StringTie	exon	88629567	88629648	1000	+	.	gene_id "MSTRG.73339"; transcript_id "MSTRG.73339.57"; exon_number "15";
chr16	StringTie	exon	88630485	88630581	1000	+	.	gene_id "MSTRG.73339"; transcript_id "MSTRG.73339.57"; exon_number "16";
chr16	StringTie	exon	88631101	88631964	1000	+	.	gene_id "MSTRG.73339"; transcript_id "MSTRG.73339.57"; exon_number "17";
chr16	StringTie	transcript	88570378	88631964	1000	+	.	gene_id "MSTRG.73339"; transcript_id "MSTRG.73339.58";
chr16	StringTie	exon	88570378	88570566	1000	+	.	gene_id "MSTRG.73339"; transcript_id "MSTRG.73339.58"; exon_number "1";
chr16	StringTie	exon	88577110	88577375	1000	+	.	gene_id "MSTRG.73339"; transcript_id "MSTRG.73339.58"; exon_number "2";
chr16	StringTie	exon	88586600	88586684	1000	+	.	gene_id "MSTRG.73339"; transcript_id "MSTRG.73339.58"; exon_number "3";
chr16	StringTie	exon	88598178	88598326	1000	+	.	gene_id "MSTRG.73339"; transcript_id "MSTRG.73339.58"; exon_number "4";
chr16	StringTie	exon	88598620	88598712	1000	+	.	gene_id "MSTRG.73339"; transcript_id "MSTRG.73339.58"; exon_number "5";
chr16	StringTie	exon	88599791	88599948	1000	+	.	gene_id "MSTRG.73339"; transcript_id "MSTRG.73339.58"; exon_number "6";
chr16	StringTie	exon	88608934	88609051	1000	+	.	gene_id "MSTRG.73339"; transcript_id "MSTRG.73339.58"; exon_number "7";
chr16	StringTie	exon	88611268	88611536	1000	+	.	gene_id "MSTRG.73339"; transcript_id "MSTRG.73339.58"; exon_number "8";
chr16	StringTie	exon	88622197	88622388	1000	+	.	gene_id "MSTRG.73339"; transcript_id "MSTRG.73339.58"; exon_number "9";
chr16	StringTie	exon	88623219	88623344	1000	+	.	gene_id "MSTRG.73339"; transcript_id "MSTRG.73339.58"; exon_number "10";
chr16	StringTie	exon	88623958	88624062	1000	+	.	gene_id "MSTRG.73339"; transcript_id "MSTRG.73339.58"; exon_number "11";
chr16	StringTie	exon	88624602	88624745	1000	+	.	gene_id "MSTRG.73339"; transcript_id "MSTRG.73339.58"; exon_number "12";
chr16	StringTie	exon	88625202	88625267	1000	+	.	gene_id "MSTRG.73339"; transcript_id "MSTRG.73339.58"; exon_number "13";
chr16	StringTie	exon	88628758	88628854	1000	+	.	gene_id "MSTRG.73339"; transcript_id "MSTRG.73339.58"; exon_number "14";
chr16	StringTie	exon	88630485	88630581	1000	+	.	gene_id "MSTRG.73339"; transcript_id "MSTRG.73339.58"; exon_number "15";
chr16	StringTie	exon	88631101	88631964	1000	+	.	gene_id "MSTRG.73339"; transcript_id "MSTRG.73339.58"; exon_number "16";
chr16	StringTie	transcript	88570379	88632029	1000	+	.	gene_id "MSTRG.73339"; transcript_id "MSTRG.73339.59";
chr16	StringTie	exon	88570379	88570566	1000	+	.	gene_id "MSTRG.73339"; transcript_id "MSTRG.73339.59"; exon_number "1";
chr16	StringTie	exon	88577110	88577375	1000	+	.	gene_id "MSTRG.73339"; transcript_id "MSTRG.73339.59"; exon_number "2";
chr16	StringTie	exon	88586600	88586684	1000	+	.	gene_id "MSTRG.73339"; transcript_id "MSTRG.73339.59"; exon_number "3";
chr16	StringTie	exon	88587542	88587613	1000	+	.	gene_id "MSTRG.73339"; transcript_id "MSTRG.73339.59"; exon_number "4";
chr16	StringTie	exon	88598178	88598326	1000	+	.	gene_id "MSTRG.73339"; transcript_id "MSTRG.73339.59"; exon_number "5";
chr16	StringTie	exon	88598620	88598712	1000	+	.	gene_id "MSTRG.73339"; transcript_id "MSTRG.73339.59"; exon_number "6";
chr16	StringTie	exon	88599791	88599948	1000	+	.	gene_id "MSTRG.73339"; transcript_id "MSTRG.73339.59"; exon_number "7";
chr16	StringTie	exon	88608934	88609051	1000	+	.	gene_id "MSTRG.73339"; transcript_id "MSTRG.73339.59"; exon_number "8";
chr16	StringTie	exon	88611268	88611536	1000	+	.	gene_id "MSTRG.73339"; transcript_id "MSTRG.73339.59"; exon_number "9";
chr16	StringTie	exon	88622197	88622388	1000	+	.	gene_id "MSTRG.73339"; transcript_id "MSTRG.73339.59"; exon_number "10";
chr16	StringTie	exon	88623219	88623344	1000	+	.	gene_id "MSTRG.73339"; transcript_id "MSTRG.73339.59"; exon_number "11";
chr16	StringTie	exon	88623958	88624062	1000	+	.	gene_id "MSTRG.73339"; transcript_id "MSTRG.73339.59"; exon_number "12";
chr16	StringTie	exon	88624602	88624745	1000	+	.	gene_id "MSTRG.73339"; transcript_id "MSTRG.73339.59"; exon_number "13";
chr16	StringTie	exon	88625202	88625267	1000	+	.	gene_id "MSTRG.73339"; transcript_id "MSTRG.73339.59"; exon_number "14";
chr16	StringTie	exon	88627622	88627782	1000	+	.	gene_id "MSTRG.73339"; transcript_id "MSTRG.73339.59"; exon_number "15";
chr16	StringTie	exon	88627920	88628047	1000	+	.	gene_id "MSTRG.73339"; transcript_id "MSTRG.73339.59"; exon_number "16";
chr16	StringTie	exon	88628072	88628119	1000	+	.	gene_id "MSTRG.73339"; transcript_id "MSTRG.73339.59"; exon_number "17";
chr16	StringTie	exon	88628758	88628854	1000	+	.	gene_id "MSTRG.73339"; transcript_id "MSTRG.73339.59"; exon_number "18";
chr16	StringTie	exon	88630485	88630581	1000	+	.	gene_id "MSTRG.73339"; transcript_id "MSTRG.73339.59"; exon_number "19";
chr16	StringTie	exon	88631101	88632029	1000	+	.	gene_id "MSTRG.73339"; transcript_id "MSTRG.73339.59"; exon_number "20";
chr16	StringTie	transcript	88570298	88632059	1000	+	.	gene_id "MSTRG.73339"; transcript_id "MSTRG.73339.6";
chr16	StringTie	exon	88570298	88570566	1000	+	.	gene_id "MSTRG.73339"; transcript_id "MSTRG.73339.6"; exon_number "1";
chr16	StringTie	exon	88577110	88577726	1000	+	.	gene_id "MSTRG.73339"; transcript_id "MSTRG.73339.6"; exon_number "2";
chr16	StringTie	exon	88586600	88586684	1000	+	.	gene_id "MSTRG.73339"; transcript_id "MSTRG.73339.6"; exon_number "3";
chr16	StringTie	exon	88598178	88598326	1000	+	.	gene_id "MSTRG.73339"; transcript_id "MSTRG.73339.6"; exon_number "4";
chr16	StringTie	exon	88598620	88598712	1000	+	.	gene_id "MSTRG.73339"; transcript_id "MSTRG.73339.6"; exon_number "5";
chr16	StringTie	exon	88599791	88599948	1000	+	.	gene_id "MSTRG.73339"; transcript_id "MSTRG.73339.6"; exon_number "6";
chr16	StringTie	exon	88608934	88609051	1000	+	.	gene_id "MSTRG.73339"; transcript_id "MSTRG.73339.6"; exon_number "7";
chr16	StringTie	exon	88611268	88611536	1000	+	.	gene_id "MSTRG.73339"; transcript_id "MSTRG.73339.6"; exon_number "8";
chr16	StringTie	exon	88622197	88622388	1000	+	.	gene_id "MSTRG.73339"; transcript_id "MSTRG.73339.6"; exon_number "9";
chr16	StringTie	exon	88623219	88623344	1000	+	.	gene_id "MSTRG.73339"; transcript_id "MSTRG.73339.6"; exon_number "10";
chr16	StringTie	exon	88623958	88624062	1000	+	.	gene_id "MSTRG.73339"; transcript_id "MSTRG.73339.6"; exon_number "11";
chr16	StringTie	exon	88624602	88624745	1000	+	.	gene_id "MSTRG.73339"; transcript_id "MSTRG.73339.6"; exon_number "12";
chr16	StringTie	exon	88625202	88627782	1000	+	.	gene_id "MSTRG.73339"; transcript_id "MSTRG.73339.6"; exon_number "13";
chr16	StringTie	exon	88627920	88628119	1000	+	.	gene_id "MSTRG.73339"; transcript_id "MSTRG.73339.6"; exon_number "14";
chr16	StringTie	exon	88628758	88628854	1000	+	.	gene_id "MSTRG.73339"; transcript_id "MSTRG.73339.6"; exon_number "15";
chr16	StringTie	exon	88630485	88630581	1000	+	.	gene_id "MSTRG.73339"; transcript_id "MSTRG.73339.6"; exon_number "16";
chr16	StringTie	exon	88631101	88631339	1000	+	.	gene_id "MSTRG.73339"; transcript_id "MSTRG.73339.6"; exon_number "17";
chr16	StringTie	exon	88631430	88632059	1000	+	.	gene_id "MSTRG.73339"; transcript_id "MSTRG.73339.6"; exon_number "18";
chr16	StringTie	transcript	88570380	88631972	1000	+	.	gene_id "MSTRG.73339"; transcript_id "MSTRG.73339.60";
chr16	StringTie	exon	88570380	88570566	1000	+	.	gene_id "MSTRG.73339"; transcript_id "MSTRG.73339.60"; exon_number "1";
chr16	StringTie	exon	88577110	88577726	1000	+	.	gene_id "MSTRG.73339"; transcript_id "MSTRG.73339.60"; exon_number "2";
chr16	StringTie	exon	88586600	88586684	1000	+	.	gene_id "MSTRG.73339"; transcript_id "MSTRG.73339.60"; exon_number "3";
chr16	StringTie	exon	88598178	88598326	1000	+	.	gene_id "MSTRG.73339"; transcript_id "MSTRG.73339.60"; exon_number "4";
chr16	StringTie	exon	88598620	88598712	1000	+	.	gene_id "MSTRG.73339"; transcript_id "MSTRG.73339.60"; exon_number "5";
chr16	StringTie	exon	88599791	88599948	1000	+	.	gene_id "MSTRG.73339"; transcript_id "MSTRG.73339.60"; exon_number "6";
chr16	StringTie	exon	88608934	88609051	1000	+	.	gene_id "MSTRG.73339"; transcript_id "MSTRG.73339.60"; exon_number "7";
chr16	StringTie	exon	88622197	88622388	1000	+	.	gene_id "MSTRG.73339"; transcript_id "MSTRG.73339.60"; exon_number "8";
chr16	StringTie	exon	88623219	88623344	1000	+	.	gene_id "MSTRG.73339"; transcript_id "MSTRG.73339.60"; exon_number "9";
chr16	StringTie	exon	88623542	88624745	1000	+	.	gene_id "MSTRG.73339"; transcript_id "MSTRG.73339.60"; exon_number "10";
chr16	StringTie	exon	88625202	88625267	1000	+	.	gene_id "MSTRG.73339"; transcript_id "MSTRG.73339.60"; exon_number "11";
chr16	StringTie	exon	88627622	88627782	1000	+	.	gene_id "MSTRG.73339"; transcript_id "MSTRG.73339.60"; exon_number "12";
chr16	StringTie	exon	88627920	88628119	1000	+	.	gene_id "MSTRG.73339"; transcript_id "MSTRG.73339.60"; exon_number "13";
chr16	StringTie	exon	88628758	88628854	1000	+	.	gene_id "MSTRG.73339"; transcript_id "MSTRG.73339.60"; exon_number "14";
chr16	StringTie	exon	88630485	88630581	1000	+	.	gene_id "MSTRG.73339"; transcript_id "MSTRG.73339.60"; exon_number "15";
chr16	StringTie	exon	88631101	88631972	1000	+	.	gene_id "MSTRG.73339"; transcript_id "MSTRG.73339.60"; exon_number "16";
chr16	StringTie	transcript	88570382	88632099	1000	+	.	gene_id "MSTRG.73339"; transcript_id "MSTRG.73339.62";
chr16	StringTie	exon	88570382	88570566	1000	+	.	gene_id "MSTRG.73339"; transcript_id "MSTRG.73339.62"; exon_number "1";
chr16	StringTie	exon	88577110	88577726	1000	+	.	gene_id "MSTRG.73339"; transcript_id "MSTRG.73339.62"; exon_number "2";
chr16	StringTie	exon	88586600	88586684	1000	+	.	gene_id "MSTRG.73339"; transcript_id "MSTRG.73339.62"; exon_number "3";
chr16	StringTie	exon	88598178	88598326	1000	+	.	gene_id "MSTRG.73339"; transcript_id "MSTRG.73339.62"; exon_number "4";
chr16	StringTie	exon	88598620	88598712	1000	+	.	gene_id "MSTRG.73339"; transcript_id "MSTRG.73339.62"; exon_number "5";
chr16	StringTie	exon	88599791	88599948	1000	+	.	gene_id "MSTRG.73339"; transcript_id "MSTRG.73339.62"; exon_number "6";
chr16	StringTie	exon	88608934	88609051	1000	+	.	gene_id "MSTRG.73339"; transcript_id "MSTRG.73339.62"; exon_number "7";
chr16	StringTie	exon	88611268	88611536	1000	+	.	gene_id "MSTRG.73339"; transcript_id "MSTRG.73339.62"; exon_number "8";
chr16	StringTie	exon	88622197	88622388	1000	+	.	gene_id "MSTRG.73339"; transcript_id "MSTRG.73339.62"; exon_number "9";
chr16	StringTie	exon	88623219	88623344	1000	+	.	gene_id "MSTRG.73339"; transcript_id "MSTRG.73339.62"; exon_number "10";
chr16	StringTie	exon	88623958	88624062	1000	+	.	gene_id "MSTRG.73339"; transcript_id "MSTRG.73339.62"; exon_number "11";
chr16	StringTie	exon	88624606	88624745	1000	+	.	gene_id "MSTRG.73339"; transcript_id "MSTRG.73339.62"; exon_number "12";
chr16	StringTie	exon	88625202	88625267	1000	+	.	gene_id "MSTRG.73339"; transcript_id "MSTRG.73339.62"; exon_number "13";
chr16	StringTie	exon	88627622	88627782	1000	+	.	gene_id "MSTRG.73339"; transcript_id "MSTRG.73339.62"; exon_number "14";
chr16	StringTie	exon	88627920	88628119	1000	+	.	gene_id "MSTRG.73339"; transcript_id "MSTRG.73339.62"; exon_number "15";
chr16	StringTie	exon	88628758	88628854	1000	+	.	gene_id "MSTRG.73339"; transcript_id "MSTRG.73339.62"; exon_number "16";
chr16	StringTie	exon	88630485	88630581	1000	+	.	gene_id "MSTRG.73339"; transcript_id "MSTRG.73339.62"; exon_number "17";
chr16	StringTie	exon	88631101	88631339	1000	+	.	gene_id "MSTRG.73339"; transcript_id "MSTRG.73339.62"; exon_number "18";
chr16	StringTie	exon	88631489	88632099	1000	+	.	gene_id "MSTRG.73339"; transcript_id "MSTRG.73339.62"; exon_number "19";
chr16	StringTie	transcript	88570383	88632042	1000	+	.	gene_id "MSTRG.73339"; transcript_id "MSTRG.73339.63";
chr16	StringTie	exon	88570383	88570566	1000	+	.	gene_id "MSTRG.73339"; transcript_id "MSTRG.73339.63"; exon_number "1";
chr16	StringTie	exon	88577110	88577522	1000	+	.	gene_id "MSTRG.73339"; transcript_id "MSTRG.73339.63"; exon_number "2";
chr16	StringTie	exon	88577556	88577726	1000	+	.	gene_id "MSTRG.73339"; transcript_id "MSTRG.73339.63"; exon_number "3";
chr16	StringTie	exon	88586600	88586684	1000	+	.	gene_id "MSTRG.73339"; transcript_id "MSTRG.73339.63"; exon_number "4";
chr16	StringTie	exon	88598178	88598326	1000	+	.	gene_id "MSTRG.73339"; transcript_id "MSTRG.73339.63"; exon_number "5";
chr16	StringTie	exon	88598620	88598712	1000	+	.	gene_id "MSTRG.73339"; transcript_id "MSTRG.73339.63"; exon_number "6";
chr16	StringTie	exon	88599791	88599948	1000	+	.	gene_id "MSTRG.73339"; transcript_id "MSTRG.73339.63"; exon_number "7";
chr16	StringTie	exon	88608934	88609051	1000	+	.	gene_id "MSTRG.73339"; transcript_id "MSTRG.73339.63"; exon_number "8";
chr16	StringTie	exon	88611268	88611536	1000	+	.	gene_id "MSTRG.73339"; transcript_id "MSTRG.73339.63"; exon_number "9";
chr16	StringTie	exon	88622197	88622388	1000	+	.	gene_id "MSTRG.73339"; transcript_id "MSTRG.73339.63"; exon_number "10";
chr16	StringTie	exon	88623219	88623344	1000	+	.	gene_id "MSTRG.73339"; transcript_id "MSTRG.73339.63"; exon_number "11";
chr16	StringTie	exon	88623958	88624062	1000	+	.	gene_id "MSTRG.73339"; transcript_id "MSTRG.73339.63"; exon_number "12";
chr16	StringTie	exon	88624602	88624745	1000	+	.	gene_id "MSTRG.73339"; transcript_id "MSTRG.73339.63"; exon_number "13";
chr16	StringTie	exon	88625202	88625267	1000	+	.	gene_id "MSTRG.73339"; transcript_id "MSTRG.73339.63"; exon_number "14";
chr16	StringTie	exon	88627622	88627782	1000	+	.	gene_id "MSTRG.73339"; transcript_id "MSTRG.73339.63"; exon_number "15";
chr16	StringTie	exon	88627920	88628119	1000	+	.	gene_id "MSTRG.73339"; transcript_id "MSTRG.73339.63"; exon_number "16";
chr16	StringTie	exon	88628758	88628854	1000	+	.	gene_id "MSTRG.73339"; transcript_id "MSTRG.73339.63"; exon_number "17";
chr16	StringTie	exon	88630485	88630581	1000	+	.	gene_id "MSTRG.73339"; transcript_id "MSTRG.73339.63"; exon_number "18";
chr16	StringTie	exon	88631101	88632042	1000	+	.	gene_id "MSTRG.73339"; transcript_id "MSTRG.73339.63"; exon_number "19";
chr16	StringTie	transcript	88570384	88631964	1000	+	.	gene_id "MSTRG.73339"; transcript_id "MSTRG.73339.64";
chr16	StringTie	exon	88570384	88570566	1000	+	.	gene_id "MSTRG.73339"; transcript_id "MSTRG.73339.64"; exon_number "1";
chr16	StringTie	exon	88577110	88577726	1000	+	.	gene_id "MSTRG.73339"; transcript_id "MSTRG.73339.64"; exon_number "2";
chr16	StringTie	exon	88586600	88586684	1000	+	.	gene_id "MSTRG.73339"; transcript_id "MSTRG.73339.64"; exon_number "3";
chr16	StringTie	exon	88598178	88598326	1000	+	.	gene_id "MSTRG.73339"; transcript_id "MSTRG.73339.64"; exon_number "4";
chr16	StringTie	exon	88598620	88598712	1000	+	.	gene_id "MSTRG.73339"; transcript_id "MSTRG.73339.64"; exon_number "5";
chr16	StringTie	exon	88599791	88599948	1000	+	.	gene_id "MSTRG.73339"; transcript_id "MSTRG.73339.64"; exon_number "6";
chr16	StringTie	exon	88608934	88609051	1000	+	.	gene_id "MSTRG.73339"; transcript_id "MSTRG.73339.64"; exon_number "7";
chr16	StringTie	exon	88611268	88611536	1000	+	.	gene_id "MSTRG.73339"; transcript_id "MSTRG.73339.64"; exon_number "8";
chr16	StringTie	exon	88622197	88622388	1000	+	.	gene_id "MSTRG.73339"; transcript_id "MSTRG.73339.64"; exon_number "9";
chr16	StringTie	exon	88623219	88623344	1000	+	.	gene_id "MSTRG.73339"; transcript_id "MSTRG.73339.64"; exon_number "10";
chr16	StringTie	exon	88624602	88624745	1000	+	.	gene_id "MSTRG.73339"; transcript_id "MSTRG.73339.64"; exon_number "11";
chr16	StringTie	exon	88625202	88625267	1000	+	.	gene_id "MSTRG.73339"; transcript_id "MSTRG.73339.64"; exon_number "12";
chr16	StringTie	exon	88628758	88628854	1000	+	.	gene_id "MSTRG.73339"; transcript_id "MSTRG.73339.64"; exon_number "13";
chr16	StringTie	exon	88630485	88630581	1000	+	.	gene_id "MSTRG.73339"; transcript_id "MSTRG.73339.64"; exon_number "14";
chr16	StringTie	exon	88631101	88631964	1000	+	.	gene_id "MSTRG.73339"; transcript_id "MSTRG.73339.64"; exon_number "15";
chr16	StringTie	transcript	88570384	88632721	1000	+	.	gene_id "MSTRG.73339"; transcript_id "MSTRG.73339.65";
chr16	StringTie	exon	88570384	88570566	1000	+	.	gene_id "MSTRG.73339"; transcript_id "MSTRG.73339.65"; exon_number "1";
chr16	StringTie	exon	88571614	88571672	1000	+	.	gene_id "MSTRG.73339"; transcript_id "MSTRG.73339.65"; exon_number "2";
chr16	StringTie	exon	88577110	88577726	1000	+	.	gene_id "MSTRG.73339"; transcript_id "MSTRG.73339.65"; exon_number "3";
chr16	StringTie	exon	88586600	88586684	1000	+	.	gene_id "MSTRG.73339"; transcript_id "MSTRG.73339.65"; exon_number "4";
chr16	StringTie	exon	88598178	88598326	1000	+	.	gene_id "MSTRG.73339"; transcript_id "MSTRG.73339.65"; exon_number "5";
chr16	StringTie	exon	88598620	88598712	1000	+	.	gene_id "MSTRG.73339"; transcript_id "MSTRG.73339.65"; exon_number "6";
chr16	StringTie	exon	88599791	88599948	1000	+	.	gene_id "MSTRG.73339"; transcript_id "MSTRG.73339.65"; exon_number "7";
chr16	StringTie	exon	88608934	88609051	1000	+	.	gene_id "MSTRG.73339"; transcript_id "MSTRG.73339.65"; exon_number "8";
chr16	StringTie	exon	88611268	88611536	1000	+	.	gene_id "MSTRG.73339"; transcript_id "MSTRG.73339.65"; exon_number "9";
chr16	StringTie	exon	88622197	88622388	1000	+	.	gene_id "MSTRG.73339"; transcript_id "MSTRG.73339.65"; exon_number "10";
chr16	StringTie	exon	88623219	88623344	1000	+	.	gene_id "MSTRG.73339"; transcript_id "MSTRG.73339.65"; exon_number "11";
chr16	StringTie	exon	88623958	88624062	1000	+	.	gene_id "MSTRG.73339"; transcript_id "MSTRG.73339.65"; exon_number "12";
chr16	StringTie	exon	88624602	88624745	1000	+	.	gene_id "MSTRG.73339"; transcript_id "MSTRG.73339.65"; exon_number "13";
chr16	StringTie	exon	88625202	88625267	1000	+	.	gene_id "MSTRG.73339"; transcript_id "MSTRG.73339.65"; exon_number "14";
chr16	StringTie	exon	88627622	88627782	1000	+	.	gene_id "MSTRG.73339"; transcript_id "MSTRG.73339.65"; exon_number "15";
chr16	StringTie	exon	88627920	88628119	1000	+	.	gene_id "MSTRG.73339"; transcript_id "MSTRG.73339.65"; exon_number "16";
chr16	StringTie	exon	88628758	88628854	1000	+	.	gene_id "MSTRG.73339"; transcript_id "MSTRG.73339.65"; exon_number "17";
chr16	StringTie	exon	88630485	88630581	1000	+	.	gene_id "MSTRG.73339"; transcript_id "MSTRG.73339.65"; exon_number "18";
chr16	StringTie	exon	88631101	88631339	1000	+	.	gene_id "MSTRG.73339"; transcript_id "MSTRG.73339.65"; exon_number "19";
chr16	StringTie	exon	88631489	88632721	1000	+	.	gene_id "MSTRG.73339"; transcript_id "MSTRG.73339.65"; exon_number "20";
chr16	StringTie	transcript	88570390	88631988	1000	+	.	gene_id "MSTRG.73339"; transcript_id "MSTRG.73339.66";
chr16	StringTie	exon	88570390	88570566	1000	+	.	gene_id "MSTRG.73339"; transcript_id "MSTRG.73339.66"; exon_number "1";
chr16	StringTie	exon	88577110	88577726	1000	+	.	gene_id "MSTRG.73339"; transcript_id "MSTRG.73339.66"; exon_number "2";
chr16	StringTie	exon	88586600	88586684	1000	+	.	gene_id "MSTRG.73339"; transcript_id "MSTRG.73339.66"; exon_number "3";
chr16	StringTie	exon	88598178	88598326	1000	+	.	gene_id "MSTRG.73339"; transcript_id "MSTRG.73339.66"; exon_number "4";
chr16	StringTie	exon	88598620	88598712	1000	+	.	gene_id "MSTRG.73339"; transcript_id "MSTRG.73339.66"; exon_number "5";
chr16	StringTie	exon	88599791	88599948	1000	+	.	gene_id "MSTRG.73339"; transcript_id "MSTRG.73339.66"; exon_number "6";
chr16	StringTie	exon	88608934	88609051	1000	+	.	gene_id "MSTRG.73339"; transcript_id "MSTRG.73339.66"; exon_number "7";
chr16	StringTie	exon	88611268	88611536	1000	+	.	gene_id "MSTRG.73339"; transcript_id "MSTRG.73339.66"; exon_number "8";
chr16	StringTie	exon	88622197	88622388	1000	+	.	gene_id "MSTRG.73339"; transcript_id "MSTRG.73339.66"; exon_number "9";
chr16	StringTie	exon	88623219	88623344	1000	+	.	gene_id "MSTRG.73339"; transcript_id "MSTRG.73339.66"; exon_number "10";
chr16	StringTie	exon	88623958	88624062	1000	+	.	gene_id "MSTRG.73339"; transcript_id "MSTRG.73339.66"; exon_number "11";
chr16	StringTie	exon	88624609	88624745	1000	+	.	gene_id "MSTRG.73339"; transcript_id "MSTRG.73339.66"; exon_number "12";
chr16	StringTie	exon	88625202	88627782	1000	+	.	gene_id "MSTRG.73339"; transcript_id "MSTRG.73339.66"; exon_number "13";
chr16	StringTie	exon	88627920	88628119	1000	+	.	gene_id "MSTRG.73339"; transcript_id "MSTRG.73339.66"; exon_number "14";
chr16	StringTie	exon	88628758	88628854	1000	+	.	gene_id "MSTRG.73339"; transcript_id "MSTRG.73339.66"; exon_number "15";
chr16	StringTie	exon	88630485	88630581	1000	+	.	gene_id "MSTRG.73339"; transcript_id "MSTRG.73339.66"; exon_number "16";
chr16	StringTie	exon	88631101	88631988	1000	+	.	gene_id "MSTRG.73339"; transcript_id "MSTRG.73339.66"; exon_number "17";
chr16	StringTie	transcript	88570390	88631975	1000	+	.	gene_id "MSTRG.73339"; transcript_id "MSTRG.73339.67";
chr16	StringTie	exon	88570390	88570566	1000	+	.	gene_id "MSTRG.73339"; transcript_id "MSTRG.73339.67"; exon_number "1";
chr16	StringTie	exon	88577110	88577726	1000	+	.	gene_id "MSTRG.73339"; transcript_id "MSTRG.73339.67"; exon_number "2";
chr16	StringTie	exon	88586600	88586684	1000	+	.	gene_id "MSTRG.73339"; transcript_id "MSTRG.73339.67"; exon_number "3";
chr16	StringTie	exon	88587542	88587613	1000	+	.	gene_id "MSTRG.73339"; transcript_id "MSTRG.73339.67"; exon_number "4";
chr16	StringTie	exon	88598178	88598326	1000	+	.	gene_id "MSTRG.73339"; transcript_id "MSTRG.73339.67"; exon_number "5";
chr16	StringTie	exon	88598620	88598712	1000	+	.	gene_id "MSTRG.73339"; transcript_id "MSTRG.73339.67"; exon_number "6";
chr16	StringTie	exon	88599791	88599948	1000	+	.	gene_id "MSTRG.73339"; transcript_id "MSTRG.73339.67"; exon_number "7";
chr16	StringTie	exon	88608934	88609051	1000	+	.	gene_id "MSTRG.73339"; transcript_id "MSTRG.73339.67"; exon_number "8";
chr16	StringTie	exon	88611268	88611536	1000	+	.	gene_id "MSTRG.73339"; transcript_id "MSTRG.73339.67"; exon_number "9";
chr16	StringTie	exon	88622197	88622388	1000	+	.	gene_id "MSTRG.73339"; transcript_id "MSTRG.73339.67"; exon_number "10";
chr16	StringTie	exon	88623219	88623344	1000	+	.	gene_id "MSTRG.73339"; transcript_id "MSTRG.73339.67"; exon_number "11";
chr16	StringTie	exon	88623958	88624062	1000	+	.	gene_id "MSTRG.73339"; transcript_id "MSTRG.73339.67"; exon_number "12";
chr16	StringTie	exon	88624602	88624647	1000	+	.	gene_id "MSTRG.73339"; transcript_id "MSTRG.73339.67"; exon_number "13";
chr16	StringTie	exon	88624678	88624745	1000	+	.	gene_id "MSTRG.73339"; transcript_id "MSTRG.73339.67"; exon_number "14";
chr16	StringTie	exon	88628758	88628854	1000	+	.	gene_id "MSTRG.73339"; transcript_id "MSTRG.73339.67"; exon_number "15";
chr16	StringTie	exon	88630485	88630581	1000	+	.	gene_id "MSTRG.73339"; transcript_id "MSTRG.73339.67"; exon_number "16";
chr16	StringTie	exon	88631101	88631975	1000	+	.	gene_id "MSTRG.73339"; transcript_id "MSTRG.73339.67"; exon_number "17";
chr16	StringTie	transcript	88570390	88631966	1000	+	.	gene_id "MSTRG.73339"; transcript_id "MSTRG.73339.68";
chr16	StringTie	exon	88570390	88570566	1000	+	.	gene_id "MSTRG.73339"; transcript_id "MSTRG.73339.68"; exon_number "1";
chr16	StringTie	exon	88577110	88577726	1000	+	.	gene_id "MSTRG.73339"; transcript_id "MSTRG.73339.68"; exon_number "2";
chr16	StringTie	exon	88586600	88586684	1000	+	.	gene_id "MSTRG.73339"; transcript_id "MSTRG.73339.68"; exon_number "3";
chr16	StringTie	exon	88598178	88598326	1000	+	.	gene_id "MSTRG.73339"; transcript_id "MSTRG.73339.68"; exon_number "4";
chr16	StringTie	exon	88598620	88598712	1000	+	.	gene_id "MSTRG.73339"; transcript_id "MSTRG.73339.68"; exon_number "5";
chr16	StringTie	exon	88599791	88599948	1000	+	.	gene_id "MSTRG.73339"; transcript_id "MSTRG.73339.68"; exon_number "6";
chr16	StringTie	exon	88608934	88609051	1000	+	.	gene_id "MSTRG.73339"; transcript_id "MSTRG.73339.68"; exon_number "7";
chr16	StringTie	exon	88611268	88611536	1000	+	.	gene_id "MSTRG.73339"; transcript_id "MSTRG.73339.68"; exon_number "8";
chr16	StringTie	exon	88622205	88622388	1000	+	.	gene_id "MSTRG.73339"; transcript_id "MSTRG.73339.68"; exon_number "9";
chr16	StringTie	exon	88623219	88623344	1000	+	.	gene_id "MSTRG.73339"; transcript_id "MSTRG.73339.68"; exon_number "10";
chr16	StringTie	exon	88623958	88624062	1000	+	.	gene_id "MSTRG.73339"; transcript_id "MSTRG.73339.68"; exon_number "11";
chr16	StringTie	exon	88624602	88624745	1000	+	.	gene_id "MSTRG.73339"; transcript_id "MSTRG.73339.68"; exon_number "12";
chr16	StringTie	exon	88625202	88625267	1000	+	.	gene_id "MSTRG.73339"; transcript_id "MSTRG.73339.68"; exon_number "13";
chr16	StringTie	exon	88627622	88627782	1000	+	.	gene_id "MSTRG.73339"; transcript_id "MSTRG.73339.68"; exon_number "14";
chr16	StringTie	exon	88627920	88628119	1000	+	.	gene_id "MSTRG.73339"; transcript_id "MSTRG.73339.68"; exon_number "15";
chr16	StringTie	exon	88628758	88628854	1000	+	.	gene_id "MSTRG.73339"; transcript_id "MSTRG.73339.68"; exon_number "16";
chr16	StringTie	exon	88630485	88630581	1000	+	.	gene_id "MSTRG.73339"; transcript_id "MSTRG.73339.68"; exon_number "17";
chr16	StringTie	exon	88631101	88631966	1000	+	.	gene_id "MSTRG.73339"; transcript_id "MSTRG.73339.68"; exon_number "18";
chr16	StringTie	transcript	88570392	88575455	1000	+	.	gene_id "MSTRG.73339"; transcript_id "MSTRG.73339.69";
chr16	StringTie	exon	88570392	88570566	1000	+	.	gene_id "MSTRG.73339"; transcript_id "MSTRG.73339.69"; exon_number "1";
chr16	StringTie	exon	88571614	88571672	1000	+	.	gene_id "MSTRG.73339"; transcript_id "MSTRG.73339.69"; exon_number "2";
chr16	StringTie	exon	88575372	88575455	1000	+	.	gene_id "MSTRG.73339"; transcript_id "MSTRG.73339.69"; exon_number "3";
chr16	StringTie	transcript	88570300	88631976	1000	+	.	gene_id "MSTRG.73339"; transcript_id "MSTRG.73339.7";
chr16	StringTie	exon	88570300	88570566	1000	+	.	gene_id "MSTRG.73339"; transcript_id "MSTRG.73339.7"; exon_number "1";
chr16	StringTie	exon	88577110	88577726	1000	+	.	gene_id "MSTRG.73339"; transcript_id "MSTRG.73339.7"; exon_number "2";
chr16	StringTie	exon	88586600	88586684	1000	+	.	gene_id "MSTRG.73339"; transcript_id "MSTRG.73339.7"; exon_number "3";
chr16	StringTie	exon	88598178	88598326	1000	+	.	gene_id "MSTRG.73339"; transcript_id "MSTRG.73339.7"; exon_number "4";
chr16	StringTie	exon	88598620	88598712	1000	+	.	gene_id "MSTRG.73339"; transcript_id "MSTRG.73339.7"; exon_number "5";
chr16	StringTie	exon	88599791	88599948	1000	+	.	gene_id "MSTRG.73339"; transcript_id "MSTRG.73339.7"; exon_number "6";
chr16	StringTie	exon	88608934	88609051	1000	+	.	gene_id "MSTRG.73339"; transcript_id "MSTRG.73339.7"; exon_number "7";
chr16	StringTie	exon	88611268	88611536	1000	+	.	gene_id "MSTRG.73339"; transcript_id "MSTRG.73339.7"; exon_number "8";
chr16	StringTie	exon	88622197	88622388	1000	+	.	gene_id "MSTRG.73339"; transcript_id "MSTRG.73339.7"; exon_number "9";
chr16	StringTie	exon	88623219	88623344	1000	+	.	gene_id "MSTRG.73339"; transcript_id "MSTRG.73339.7"; exon_number "10";
chr16	StringTie	exon	88623958	88624062	1000	+	.	gene_id "MSTRG.73339"; transcript_id "MSTRG.73339.7"; exon_number "11";
chr16	StringTie	exon	88624602	88624745	1000	+	.	gene_id "MSTRG.73339"; transcript_id "MSTRG.73339.7"; exon_number "12";
chr16	StringTie	exon	88627622	88627782	1000	+	.	gene_id "MSTRG.73339"; transcript_id "MSTRG.73339.7"; exon_number "13";
chr16	StringTie	exon	88627920	88628119	1000	+	.	gene_id "MSTRG.73339"; transcript_id "MSTRG.73339.7"; exon_number "14";
chr16	StringTie	exon	88628758	88628854	1000	+	.	gene_id "MSTRG.73339"; transcript_id "MSTRG.73339.7"; exon_number "15";
chr16	StringTie	exon	88630485	88630581	1000	+	.	gene_id "MSTRG.73339"; transcript_id "MSTRG.73339.7"; exon_number "16";
chr16	StringTie	exon	88631101	88631976	1000	+	.	gene_id "MSTRG.73339"; transcript_id "MSTRG.73339.7"; exon_number "17";
chr16	StringTie	transcript	88570392	88631964	1000	+	.	gene_id "MSTRG.73339"; transcript_id "MSTRG.73339.70";
chr16	StringTie	exon	88570392	88570566	1000	+	.	gene_id "MSTRG.73339"; transcript_id "MSTRG.73339.70"; exon_number "1";
chr16	StringTie	exon	88577110	88577726	1000	+	.	gene_id "MSTRG.73339"; transcript_id "MSTRG.73339.70"; exon_number "2";
chr16	StringTie	exon	88586600	88586684	1000	+	.	gene_id "MSTRG.73339"; transcript_id "MSTRG.73339.70"; exon_number "3";
chr16	StringTie	exon	88598178	88598326	1000	+	.	gene_id "MSTRG.73339"; transcript_id "MSTRG.73339.70"; exon_number "4";
chr16	StringTie	exon	88598620	88598712	1000	+	.	gene_id "MSTRG.73339"; transcript_id "MSTRG.73339.70"; exon_number "5";
chr16	StringTie	exon	88599791	88599948	1000	+	.	gene_id "MSTRG.73339"; transcript_id "MSTRG.73339.70"; exon_number "6";
chr16	StringTie	exon	88608934	88609051	1000	+	.	gene_id "MSTRG.73339"; transcript_id "MSTRG.73339.70"; exon_number "7";
chr16	StringTie	exon	88611268	88611536	1000	+	.	gene_id "MSTRG.73339"; transcript_id "MSTRG.73339.70"; exon_number "8";
chr16	StringTie	exon	88622197	88622388	1000	+	.	gene_id "MSTRG.73339"; transcript_id "MSTRG.73339.70"; exon_number "9";
chr16	StringTie	exon	88623219	88623344	1000	+	.	gene_id "MSTRG.73339"; transcript_id "MSTRG.73339.70"; exon_number "10";
chr16	StringTie	exon	88623958	88624062	1000	+	.	gene_id "MSTRG.73339"; transcript_id "MSTRG.73339.70"; exon_number "11";
chr16	StringTie	exon	88624602	88624745	1000	+	.	gene_id "MSTRG.73339"; transcript_id "MSTRG.73339.70"; exon_number "12";
chr16	StringTie	exon	88625202	88625267	1000	+	.	gene_id "MSTRG.73339"; transcript_id "MSTRG.73339.70"; exon_number "13";
chr16	StringTie	exon	88627622	88627782	1000	+	.	gene_id "MSTRG.73339"; transcript_id "MSTRG.73339.70"; exon_number "14";
chr16	StringTie	exon	88627920	88628119	1000	+	.	gene_id "MSTRG.73339"; transcript_id "MSTRG.73339.70"; exon_number "15";
chr16	StringTie	exon	88628758	88628854	1000	+	.	gene_id "MSTRG.73339"; transcript_id "MSTRG.73339.70"; exon_number "16";
chr16	StringTie	exon	88631405	88631964	1000	+	.	gene_id "MSTRG.73339"; transcript_id "MSTRG.73339.70"; exon_number "17";
chr16	StringTie	transcript	88570394	88631965	1000	+	.	gene_id "MSTRG.73339"; transcript_id "MSTRG.73339.71";
chr16	StringTie	exon	88570394	88570566	1000	+	.	gene_id "MSTRG.73339"; transcript_id "MSTRG.73339.71"; exon_number "1";
chr16	StringTie	exon	88571614	88571672	1000	+	.	gene_id "MSTRG.73339"; transcript_id "MSTRG.73339.71"; exon_number "2";
chr16	StringTie	exon	88577110	88577375	1000	+	.	gene_id "MSTRG.73339"; transcript_id "MSTRG.73339.71"; exon_number "3";
chr16	StringTie	exon	88586600	88586684	1000	+	.	gene_id "MSTRG.73339"; transcript_id "MSTRG.73339.71"; exon_number "4";
chr16	StringTie	exon	88587542	88587613	1000	+	.	gene_id "MSTRG.73339"; transcript_id "MSTRG.73339.71"; exon_number "5";
chr16	StringTie	exon	88598178	88598326	1000	+	.	gene_id "MSTRG.73339"; transcript_id "MSTRG.73339.71"; exon_number "6";
chr16	StringTie	exon	88598620	88598712	1000	+	.	gene_id "MSTRG.73339"; transcript_id "MSTRG.73339.71"; exon_number "7";
chr16	StringTie	exon	88599791	88599948	1000	+	.	gene_id "MSTRG.73339"; transcript_id "MSTRG.73339.71"; exon_number "8";
chr16	StringTie	exon	88608934	88609051	1000	+	.	gene_id "MSTRG.73339"; transcript_id "MSTRG.73339.71"; exon_number "9";
chr16	StringTie	exon	88611268	88611536	1000	+	.	gene_id "MSTRG.73339"; transcript_id "MSTRG.73339.71"; exon_number "10";
chr16	StringTie	exon	88622197	88622388	1000	+	.	gene_id "MSTRG.73339"; transcript_id "MSTRG.73339.71"; exon_number "11";
chr16	StringTie	exon	88623219	88623344	1000	+	.	gene_id "MSTRG.73339"; transcript_id "MSTRG.73339.71"; exon_number "12";
chr16	StringTie	exon	88623958	88624062	1000	+	.	gene_id "MSTRG.73339"; transcript_id "MSTRG.73339.71"; exon_number "13";
chr16	StringTie	exon	88624602	88624745	1000	+	.	gene_id "MSTRG.73339"; transcript_id "MSTRG.73339.71"; exon_number "14";
chr16	StringTie	exon	88628758	88628854	1000	+	.	gene_id "MSTRG.73339"; transcript_id "MSTRG.73339.71"; exon_number "15";
chr16	StringTie	exon	88630485	88630581	1000	+	.	gene_id "MSTRG.73339"; transcript_id "MSTRG.73339.71"; exon_number "16";
chr16	StringTie	exon	88631101	88631965	1000	+	.	gene_id "MSTRG.73339"; transcript_id "MSTRG.73339.71"; exon_number "17";
chr16	StringTie	transcript	88570396	88631972	1000	+	.	gene_id "MSTRG.73339"; transcript_id "MSTRG.73339.72";
chr16	StringTie	exon	88570396	88570566	1000	+	.	gene_id "MSTRG.73339"; transcript_id "MSTRG.73339.72"; exon_number "1";
chr16	StringTie	exon	88577110	88577726	1000	+	.	gene_id "MSTRG.73339"; transcript_id "MSTRG.73339.72"; exon_number "2";
chr16	StringTie	exon	88586600	88586684	1000	+	.	gene_id "MSTRG.73339"; transcript_id "MSTRG.73339.72"; exon_number "3";
chr16	StringTie	exon	88587542	88587613	1000	+	.	gene_id "MSTRG.73339"; transcript_id "MSTRG.73339.72"; exon_number "4";
chr16	StringTie	exon	88598178	88598326	1000	+	.	gene_id "MSTRG.73339"; transcript_id "MSTRG.73339.72"; exon_number "5";
chr16	StringTie	exon	88598620	88598712	1000	+	.	gene_id "MSTRG.73339"; transcript_id "MSTRG.73339.72"; exon_number "6";
chr16	StringTie	exon	88599791	88599948	1000	+	.	gene_id "MSTRG.73339"; transcript_id "MSTRG.73339.72"; exon_number "7";
chr16	StringTie	exon	88608934	88609051	1000	+	.	gene_id "MSTRG.73339"; transcript_id "MSTRG.73339.72"; exon_number "8";
chr16	StringTie	exon	88611268	88611536	1000	+	.	gene_id "MSTRG.73339"; transcript_id "MSTRG.73339.72"; exon_number "9";
chr16	StringTie	exon	88622197	88622388	1000	+	.	gene_id "MSTRG.73339"; transcript_id "MSTRG.73339.72"; exon_number "10";
chr16	StringTie	exon	88623219	88623344	1000	+	.	gene_id "MSTRG.73339"; transcript_id "MSTRG.73339.72"; exon_number "11";
chr16	StringTie	exon	88623958	88624062	1000	+	.	gene_id "MSTRG.73339"; transcript_id "MSTRG.73339.72"; exon_number "12";
chr16	StringTie	exon	88624602	88624745	1000	+	.	gene_id "MSTRG.73339"; transcript_id "MSTRG.73339.72"; exon_number "13";
chr16	StringTie	exon	88625202	88625267	1000	+	.	gene_id "MSTRG.73339"; transcript_id "MSTRG.73339.72"; exon_number "14";
chr16	StringTie	exon	88628758	88628854	1000	+	.	gene_id "MSTRG.73339"; transcript_id "MSTRG.73339.72"; exon_number "15";
chr16	StringTie	exon	88630485	88630581	1000	+	.	gene_id "MSTRG.73339"; transcript_id "MSTRG.73339.72"; exon_number "16";
chr16	StringTie	exon	88631101	88631972	1000	+	.	gene_id "MSTRG.73339"; transcript_id "MSTRG.73339.72"; exon_number "17";
chr16	StringTie	transcript	88570396	88631964	1000	+	.	gene_id "MSTRG.73339"; transcript_id "MSTRG.73339.73";
chr16	StringTie	exon	88570396	88570566	1000	+	.	gene_id "MSTRG.73339"; transcript_id "MSTRG.73339.73"; exon_number "1";
chr16	StringTie	exon	88586600	88586684	1000	+	.	gene_id "MSTRG.73339"; transcript_id "MSTRG.73339.73"; exon_number "2";
chr16	StringTie	exon	88598178	88598326	1000	+	.	gene_id "MSTRG.73339"; transcript_id "MSTRG.73339.73"; exon_number "3";
chr16	StringTie	exon	88598620	88598712	1000	+	.	gene_id "MSTRG.73339"; transcript_id "MSTRG.73339.73"; exon_number "4";
chr16	StringTie	exon	88599791	88599948	1000	+	.	gene_id "MSTRG.73339"; transcript_id "MSTRG.73339.73"; exon_number "5";
chr16	StringTie	exon	88608934	88609051	1000	+	.	gene_id "MSTRG.73339"; transcript_id "MSTRG.73339.73"; exon_number "6";
chr16	StringTie	exon	88611268	88611536	1000	+	.	gene_id "MSTRG.73339"; transcript_id "MSTRG.73339.73"; exon_number "7";
chr16	StringTie	exon	88622197	88622388	1000	+	.	gene_id "MSTRG.73339"; transcript_id "MSTRG.73339.73"; exon_number "8";
chr16	StringTie	exon	88623219	88623344	1000	+	.	gene_id "MSTRG.73339"; transcript_id "MSTRG.73339.73"; exon_number "9";
chr16	StringTie	exon	88623958	88624062	1000	+	.	gene_id "MSTRG.73339"; transcript_id "MSTRG.73339.73"; exon_number "10";
chr16	StringTie	exon	88624602	88624745	1000	+	.	gene_id "MSTRG.73339"; transcript_id "MSTRG.73339.73"; exon_number "11";
chr16	StringTie	exon	88625202	88625267	1000	+	.	gene_id "MSTRG.73339"; transcript_id "MSTRG.73339.73"; exon_number "12";
chr16	StringTie	exon	88627622	88627782	1000	+	.	gene_id "MSTRG.73339"; transcript_id "MSTRG.73339.73"; exon_number "13";
chr16	StringTie	exon	88627920	88628119	1000	+	.	gene_id "MSTRG.73339"; transcript_id "MSTRG.73339.73"; exon_number "14";
chr16	StringTie	exon	88628758	88628854	1000	+	.	gene_id "MSTRG.73339"; transcript_id "MSTRG.73339.73"; exon_number "15";
chr16	StringTie	exon	88630485	88630581	1000	+	.	gene_id "MSTRG.73339"; transcript_id "MSTRG.73339.73"; exon_number "16";
chr16	StringTie	exon	88631101	88631964	1000	+	.	gene_id "MSTRG.73339"; transcript_id "MSTRG.73339.73"; exon_number "17";
chr16	StringTie	transcript	88570396	88631979	1000	+	.	gene_id "MSTRG.73339"; transcript_id "MSTRG.73339.74";
chr16	StringTie	exon	88570396	88570566	1000	+	.	gene_id "MSTRG.73339"; transcript_id "MSTRG.73339.74"; exon_number "1";
chr16	StringTie	exon	88577110	88577726	1000	+	.	gene_id "MSTRG.73339"; transcript_id "MSTRG.73339.74"; exon_number "2";
chr16	StringTie	exon	88586600	88586684	1000	+	.	gene_id "MSTRG.73339"; transcript_id "MSTRG.73339.74"; exon_number "3";
chr16	StringTie	exon	88598178	88598326	1000	+	.	gene_id "MSTRG.73339"; transcript_id "MSTRG.73339.74"; exon_number "4";
chr16	StringTie	exon	88598620	88598712	1000	+	.	gene_id "MSTRG.73339"; transcript_id "MSTRG.73339.74"; exon_number "5";
chr16	StringTie	exon	88599791	88599948	1000	+	.	gene_id "MSTRG.73339"; transcript_id "MSTRG.73339.74"; exon_number "6";
chr16	StringTie	exon	88608934	88609051	1000	+	.	gene_id "MSTRG.73339"; transcript_id "MSTRG.73339.74"; exon_number "7";
chr16	StringTie	exon	88611268	88611536	1000	+	.	gene_id "MSTRG.73339"; transcript_id "MSTRG.73339.74"; exon_number "8";
chr16	StringTie	exon	88622197	88622388	1000	+	.	gene_id "MSTRG.73339"; transcript_id "MSTRG.73339.74"; exon_number "9";
chr16	StringTie	exon	88623219	88623344	1000	+	.	gene_id "MSTRG.73339"; transcript_id "MSTRG.73339.74"; exon_number "10";
chr16	StringTie	exon	88623542	88623842	1000	+	.	gene_id "MSTRG.73339"; transcript_id "MSTRG.73339.74"; exon_number "11";
chr16	StringTie	exon	88623958	88624745	1000	+	.	gene_id "MSTRG.73339"; transcript_id "MSTRG.73339.74"; exon_number "12";
chr16	StringTie	exon	88625202	88625267	1000	+	.	gene_id "MSTRG.73339"; transcript_id "MSTRG.73339.74"; exon_number "13";
chr16	StringTie	exon	88627622	88627782	1000	+	.	gene_id "MSTRG.73339"; transcript_id "MSTRG.73339.74"; exon_number "14";
chr16	StringTie	exon	88627920	88628119	1000	+	.	gene_id "MSTRG.73339"; transcript_id "MSTRG.73339.74"; exon_number "15";
chr16	StringTie	exon	88628758	88628854	1000	+	.	gene_id "MSTRG.73339"; transcript_id "MSTRG.73339.74"; exon_number "16";
chr16	StringTie	exon	88630485	88630581	1000	+	.	gene_id "MSTRG.73339"; transcript_id "MSTRG.73339.74"; exon_number "17";
chr16	StringTie	exon	88631101	88631979	1000	+	.	gene_id "MSTRG.73339"; transcript_id "MSTRG.73339.74"; exon_number "18";
chr16	StringTie	transcript	88570398	88631984	1000	+	.	gene_id "MSTRG.73339"; transcript_id "MSTRG.73339.75";
chr16	StringTie	exon	88570398	88570566	1000	+	.	gene_id "MSTRG.73339"; transcript_id "MSTRG.73339.75"; exon_number "1";
chr16	StringTie	exon	88577110	88577522	1000	+	.	gene_id "MSTRG.73339"; transcript_id "MSTRG.73339.75"; exon_number "2";
chr16	StringTie	exon	88577622	88577726	1000	+	.	gene_id "MSTRG.73339"; transcript_id "MSTRG.73339.75"; exon_number "3";
chr16	StringTie	exon	88586600	88586684	1000	+	.	gene_id "MSTRG.73339"; transcript_id "MSTRG.73339.75"; exon_number "4";
chr16	StringTie	exon	88587542	88587613	1000	+	.	gene_id "MSTRG.73339"; transcript_id "MSTRG.73339.75"; exon_number "5";
chr16	StringTie	exon	88598178	88598326	1000	+	.	gene_id "MSTRG.73339"; transcript_id "MSTRG.73339.75"; exon_number "6";
chr16	StringTie	exon	88598620	88598712	1000	+	.	gene_id "MSTRG.73339"; transcript_id "MSTRG.73339.75"; exon_number "7";
chr16	StringTie	exon	88599791	88599948	1000	+	.	gene_id "MSTRG.73339"; transcript_id "MSTRG.73339.75"; exon_number "8";
chr16	StringTie	exon	88608934	88609051	1000	+	.	gene_id "MSTRG.73339"; transcript_id "MSTRG.73339.75"; exon_number "9";
chr16	StringTie	exon	88611268	88611536	1000	+	.	gene_id "MSTRG.73339"; transcript_id "MSTRG.73339.75"; exon_number "10";
chr16	StringTie	exon	88622197	88622388	1000	+	.	gene_id "MSTRG.73339"; transcript_id "MSTRG.73339.75"; exon_number "11";
chr16	StringTie	exon	88623219	88623344	1000	+	.	gene_id "MSTRG.73339"; transcript_id "MSTRG.73339.75"; exon_number "12";
chr16	StringTie	exon	88623958	88624062	1000	+	.	gene_id "MSTRG.73339"; transcript_id "MSTRG.73339.75"; exon_number "13";
chr16	StringTie	exon	88624602	88624745	1000	+	.	gene_id "MSTRG.73339"; transcript_id "MSTRG.73339.75"; exon_number "14";
chr16	StringTie	exon	88625202	88625267	1000	+	.	gene_id "MSTRG.73339"; transcript_id "MSTRG.73339.75"; exon_number "15";
chr16	StringTie	exon	88627622	88627782	1000	+	.	gene_id "MSTRG.73339"; transcript_id "MSTRG.73339.75"; exon_number "16";
chr16	StringTie	exon	88627931	88628119	1000	+	.	gene_id "MSTRG.73339"; transcript_id "MSTRG.73339.75"; exon_number "17";
chr16	StringTie	exon	88628758	88628854	1000	+	.	gene_id "MSTRG.73339"; transcript_id "MSTRG.73339.75"; exon_number "18";
chr16	StringTie	exon	88630485	88630581	1000	+	.	gene_id "MSTRG.73339"; transcript_id "MSTRG.73339.75"; exon_number "19";
chr16	StringTie	exon	88631101	88631984	1000	+	.	gene_id "MSTRG.73339"; transcript_id "MSTRG.73339.75"; exon_number "20";
chr16	StringTie	transcript	88570399	88632014	1000	+	.	gene_id "MSTRG.73339"; transcript_id "MSTRG.73339.76";
chr16	StringTie	exon	88570399	88570566	1000	+	.	gene_id "MSTRG.73339"; transcript_id "MSTRG.73339.76"; exon_number "1";
chr16	StringTie	exon	88577110	88577726	1000	+	.	gene_id "MSTRG.73339"; transcript_id "MSTRG.73339.76"; exon_number "2";
chr16	StringTie	exon	88586600	88586684	1000	+	.	gene_id "MSTRG.73339"; transcript_id "MSTRG.73339.76"; exon_number "3";
chr16	StringTie	exon	88598178	88598326	1000	+	.	gene_id "MSTRG.73339"; transcript_id "MSTRG.73339.76"; exon_number "4";
chr16	StringTie	exon	88598620	88598712	1000	+	.	gene_id "MSTRG.73339"; transcript_id "MSTRG.73339.76"; exon_number "5";
chr16	StringTie	exon	88599791	88599948	1000	+	.	gene_id "MSTRG.73339"; transcript_id "MSTRG.73339.76"; exon_number "6";
chr16	StringTie	exon	88622197	88622388	1000	+	.	gene_id "MSTRG.73339"; transcript_id "MSTRG.73339.76"; exon_number "7";
chr16	StringTie	exon	88623219	88623344	1000	+	.	gene_id "MSTRG.73339"; transcript_id "MSTRG.73339.76"; exon_number "8";
chr16	StringTie	exon	88623958	88624062	1000	+	.	gene_id "MSTRG.73339"; transcript_id "MSTRG.73339.76"; exon_number "9";
chr16	StringTie	exon	88624602	88624745	1000	+	.	gene_id "MSTRG.73339"; transcript_id "MSTRG.73339.76"; exon_number "10";
chr16	StringTie	exon	88625202	88625267	1000	+	.	gene_id "MSTRG.73339"; transcript_id "MSTRG.73339.76"; exon_number "11";
chr16	StringTie	exon	88627622	88627782	1000	+	.	gene_id "MSTRG.73339"; transcript_id "MSTRG.73339.76"; exon_number "12";
chr16	StringTie	exon	88627920	88628119	1000	+	.	gene_id "MSTRG.73339"; transcript_id "MSTRG.73339.76"; exon_number "13";
chr16	StringTie	exon	88628758	88628854	1000	+	.	gene_id "MSTRG.73339"; transcript_id "MSTRG.73339.76"; exon_number "14";
chr16	StringTie	exon	88630485	88630581	1000	+	.	gene_id "MSTRG.73339"; transcript_id "MSTRG.73339.76"; exon_number "15";
chr16	StringTie	exon	88631101	88632014	1000	+	.	gene_id "MSTRG.73339"; transcript_id "MSTRG.73339.76"; exon_number "16";
chr16	StringTie	transcript	88570399	88632091	1000	+	.	gene_id "MSTRG.73339"; transcript_id "MSTRG.73339.77";
chr16	StringTie	exon	88570399	88570566	1000	+	.	gene_id "MSTRG.73339"; transcript_id "MSTRG.73339.77"; exon_number "1";
chr16	StringTie	exon	88577110	88577726	1000	+	.	gene_id "MSTRG.73339"; transcript_id "MSTRG.73339.77"; exon_number "2";
chr16	StringTie	exon	88586600	88586684	1000	+	.	gene_id "MSTRG.73339"; transcript_id "MSTRG.73339.77"; exon_number "3";
chr16	StringTie	exon	88598178	88598326	1000	+	.	gene_id "MSTRG.73339"; transcript_id "MSTRG.73339.77"; exon_number "4";
chr16	StringTie	exon	88598620	88598712	1000	+	.	gene_id "MSTRG.73339"; transcript_id "MSTRG.73339.77"; exon_number "5";
chr16	StringTie	exon	88599791	88599948	1000	+	.	gene_id "MSTRG.73339"; transcript_id "MSTRG.73339.77"; exon_number "6";
chr16	StringTie	exon	88608934	88609051	1000	+	.	gene_id "MSTRG.73339"; transcript_id "MSTRG.73339.77"; exon_number "7";
chr16	StringTie	exon	88610442	88610619	1000	+	.	gene_id "MSTRG.73339"; transcript_id "MSTRG.73339.77"; exon_number "8";
chr16	StringTie	exon	88611268	88611536	1000	+	.	gene_id "MSTRG.73339"; transcript_id "MSTRG.73339.77"; exon_number "9";
chr16	StringTie	exon	88622197	88622388	1000	+	.	gene_id "MSTRG.73339"; transcript_id "MSTRG.73339.77"; exon_number "10";
chr16	StringTie	exon	88623219	88623344	1000	+	.	gene_id "MSTRG.73339"; transcript_id "MSTRG.73339.77"; exon_number "11";
chr16	StringTie	exon	88623958	88624062	1000	+	.	gene_id "MSTRG.73339"; transcript_id "MSTRG.73339.77"; exon_number "12";
chr16	StringTie	exon	88624602	88624745	1000	+	.	gene_id "MSTRG.73339"; transcript_id "MSTRG.73339.77"; exon_number "13";
chr16	StringTie	exon	88625202	88625267	1000	+	.	gene_id "MSTRG.73339"; transcript_id "MSTRG.73339.77"; exon_number "14";
chr16	StringTie	exon	88627622	88627782	1000	+	.	gene_id "MSTRG.73339"; transcript_id "MSTRG.73339.77"; exon_number "15";
chr16	StringTie	exon	88627920	88628119	1000	+	.	gene_id "MSTRG.73339"; transcript_id "MSTRG.73339.77"; exon_number "16";
chr16	StringTie	exon	88628758	88628854	1000	+	.	gene_id "MSTRG.73339"; transcript_id "MSTRG.73339.77"; exon_number "17";
chr16	StringTie	exon	88630485	88630581	1000	+	.	gene_id "MSTRG.73339"; transcript_id "MSTRG.73339.77"; exon_number "18";
chr16	StringTie	exon	88631101	88632091	1000	+	.	gene_id "MSTRG.73339"; transcript_id "MSTRG.73339.77"; exon_number "19";
chr16	StringTie	transcript	88570399	88631966	1000	+	.	gene_id "MSTRG.73339"; transcript_id "MSTRG.73339.78";
chr16	StringTie	exon	88570399	88570566	1000	+	.	gene_id "MSTRG.73339"; transcript_id "MSTRG.73339.78"; exon_number "1";
chr16	StringTie	exon	88577110	88577726	1000	+	.	gene_id "MSTRG.73339"; transcript_id "MSTRG.73339.78"; exon_number "2";
chr16	StringTie	exon	88586600	88586684	1000	+	.	gene_id "MSTRG.73339"; transcript_id "MSTRG.73339.78"; exon_number "3";
chr16	StringTie	exon	88587542	88587613	1000	+	.	gene_id "MSTRG.73339"; transcript_id "MSTRG.73339.78"; exon_number "4";
chr16	StringTie	exon	88598178	88598326	1000	+	.	gene_id "MSTRG.73339"; transcript_id "MSTRG.73339.78"; exon_number "5";
chr16	StringTie	exon	88598620	88598712	1000	+	.	gene_id "MSTRG.73339"; transcript_id "MSTRG.73339.78"; exon_number "6";
chr16	StringTie	exon	88599791	88599948	1000	+	.	gene_id "MSTRG.73339"; transcript_id "MSTRG.73339.78"; exon_number "7";
chr16	StringTie	exon	88622197	88622388	1000	+	.	gene_id "MSTRG.73339"; transcript_id "MSTRG.73339.78"; exon_number "8";
chr16	StringTie	exon	88623219	88623344	1000	+	.	gene_id "MSTRG.73339"; transcript_id "MSTRG.73339.78"; exon_number "9";
chr16	StringTie	exon	88623958	88624062	1000	+	.	gene_id "MSTRG.73339"; transcript_id "MSTRG.73339.78"; exon_number "10";
chr16	StringTie	exon	88624602	88624745	1000	+	.	gene_id "MSTRG.73339"; transcript_id "MSTRG.73339.78"; exon_number "11";
chr16	StringTie	exon	88625202	88625267	1000	+	.	gene_id "MSTRG.73339"; transcript_id "MSTRG.73339.78"; exon_number "12";
chr16	StringTie	exon	88627622	88627782	1000	+	.	gene_id "MSTRG.73339"; transcript_id "MSTRG.73339.78"; exon_number "13";
chr16	StringTie	exon	88627920	88628119	1000	+	.	gene_id "MSTRG.73339"; transcript_id "MSTRG.73339.78"; exon_number "14";
chr16	StringTie	exon	88628758	88628854	1000	+	.	gene_id "MSTRG.73339"; transcript_id "MSTRG.73339.78"; exon_number "15";
chr16	StringTie	exon	88630485	88630581	1000	+	.	gene_id "MSTRG.73339"; transcript_id "MSTRG.73339.78"; exon_number "16";
chr16	StringTie	exon	88631101	88631966	1000	+	.	gene_id "MSTRG.73339"; transcript_id "MSTRG.73339.78"; exon_number "17";
chr16	StringTie	transcript	88570399	88631964	1000	+	.	gene_id "MSTRG.73339"; transcript_id "MSTRG.73339.79";
chr16	StringTie	exon	88570399	88570566	1000	+	.	gene_id "MSTRG.73339"; transcript_id "MSTRG.73339.79"; exon_number "1";
chr16	StringTie	exon	88577110	88577570	1000	+	.	gene_id "MSTRG.73339"; transcript_id "MSTRG.73339.79"; exon_number "2";
chr16	StringTie	exon	88577599	88577726	1000	+	.	gene_id "MSTRG.73339"; transcript_id "MSTRG.73339.79"; exon_number "3";
chr16	StringTie	exon	88586600	88586684	1000	+	.	gene_id "MSTRG.73339"; transcript_id "MSTRG.73339.79"; exon_number "4";
chr16	StringTie	exon	88598178	88598326	1000	+	.	gene_id "MSTRG.73339"; transcript_id "MSTRG.73339.79"; exon_number "5";
chr16	StringTie	exon	88598620	88598712	1000	+	.	gene_id "MSTRG.73339"; transcript_id "MSTRG.73339.79"; exon_number "6";
chr16	StringTie	exon	88599791	88599948	1000	+	.	gene_id "MSTRG.73339"; transcript_id "MSTRG.73339.79"; exon_number "7";
chr16	StringTie	exon	88608934	88609051	1000	+	.	gene_id "MSTRG.73339"; transcript_id "MSTRG.73339.79"; exon_number "8";
chr16	StringTie	exon	88611268	88611536	1000	+	.	gene_id "MSTRG.73339"; transcript_id "MSTRG.73339.79"; exon_number "9";
chr16	StringTie	exon	88622197	88622388	1000	+	.	gene_id "MSTRG.73339"; transcript_id "MSTRG.73339.79"; exon_number "10";
chr16	StringTie	exon	88623219	88623344	1000	+	.	gene_id "MSTRG.73339"; transcript_id "MSTRG.73339.79"; exon_number "11";
chr16	StringTie	exon	88623958	88624745	1000	+	.	gene_id "MSTRG.73339"; transcript_id "MSTRG.73339.79"; exon_number "12";
chr16	StringTie	exon	88625202	88625267	1000	+	.	gene_id "MSTRG.73339"; transcript_id "MSTRG.73339.79"; exon_number "13";
chr16	StringTie	exon	88627622	88627782	1000	+	.	gene_id "MSTRG.73339"; transcript_id "MSTRG.73339.79"; exon_number "14";
chr16	StringTie	exon	88627931	88628119	1000	+	.	gene_id "MSTRG.73339"; transcript_id "MSTRG.73339.79"; exon_number "15";
chr16	StringTie	exon	88628758	88628854	1000	+	.	gene_id "MSTRG.73339"; transcript_id "MSTRG.73339.79"; exon_number "16";
chr16	StringTie	exon	88630485	88630581	1000	+	.	gene_id "MSTRG.73339"; transcript_id "MSTRG.73339.79"; exon_number "17";
chr16	StringTie	exon	88631101	88631964	1000	+	.	gene_id "MSTRG.73339"; transcript_id "MSTRG.73339.79"; exon_number "18";
chr16	StringTie	transcript	88570304	88632056	1000	+	.	gene_id "MSTRG.73339"; transcript_id "MSTRG.73339.8";
chr16	StringTie	exon	88570304	88570566	1000	+	.	gene_id "MSTRG.73339"; transcript_id "MSTRG.73339.8"; exon_number "1";
chr16	StringTie	exon	88577110	88577726	1000	+	.	gene_id "MSTRG.73339"; transcript_id "MSTRG.73339.8"; exon_number "2";
chr16	StringTie	exon	88586600	88586684	1000	+	.	gene_id "MSTRG.73339"; transcript_id "MSTRG.73339.8"; exon_number "3";
chr16	StringTie	exon	88598178	88598326	1000	+	.	gene_id "MSTRG.73339"; transcript_id "MSTRG.73339.8"; exon_number "4";
chr16	StringTie	exon	88598620	88598712	1000	+	.	gene_id "MSTRG.73339"; transcript_id "MSTRG.73339.8"; exon_number "5";
chr16	StringTie	exon	88599791	88599948	1000	+	.	gene_id "MSTRG.73339"; transcript_id "MSTRG.73339.8"; exon_number "6";
chr16	StringTie	exon	88608934	88609051	1000	+	.	gene_id "MSTRG.73339"; transcript_id "MSTRG.73339.8"; exon_number "7";
chr16	StringTie	exon	88611268	88611536	1000	+	.	gene_id "MSTRG.73339"; transcript_id "MSTRG.73339.8"; exon_number "8";
chr16	StringTie	exon	88622197	88622388	1000	+	.	gene_id "MSTRG.73339"; transcript_id "MSTRG.73339.8"; exon_number "9";
chr16	StringTie	exon	88623219	88623344	1000	+	.	gene_id "MSTRG.73339"; transcript_id "MSTRG.73339.8"; exon_number "10";
chr16	StringTie	exon	88623958	88624062	1000	+	.	gene_id "MSTRG.73339"; transcript_id "MSTRG.73339.8"; exon_number "11";
chr16	StringTie	exon	88624602	88624745	1000	+	.	gene_id "MSTRG.73339"; transcript_id "MSTRG.73339.8"; exon_number "12";
chr16	StringTie	exon	88625202	88625267	1000	+	.	gene_id "MSTRG.73339"; transcript_id "MSTRG.73339.8"; exon_number "13";
chr16	StringTie	exon	88628758	88628854	1000	+	.	gene_id "MSTRG.73339"; transcript_id "MSTRG.73339.8"; exon_number "14";
chr16	StringTie	exon	88630485	88630581	1000	+	.	gene_id "MSTRG.73339"; transcript_id "MSTRG.73339.8"; exon_number "15";
chr16	StringTie	exon	88631101	88632056	1000	+	.	gene_id "MSTRG.73339"; transcript_id "MSTRG.73339.8"; exon_number "16";
chr16	StringTie	transcript	88570399	88631969	1000	+	.	gene_id "MSTRG.73339"; transcript_id "MSTRG.73339.80";
chr16	StringTie	exon	88570399	88570566	1000	+	.	gene_id "MSTRG.73339"; transcript_id "MSTRG.73339.80"; exon_number "1";
chr16	StringTie	exon	88577110	88577726	1000	+	.	gene_id "MSTRG.73339"; transcript_id "MSTRG.73339.80"; exon_number "2";
chr16	StringTie	exon	88586600	88586684	1000	+	.	gene_id "MSTRG.73339"; transcript_id "MSTRG.73339.80"; exon_number "3";
chr16	StringTie	exon	88598178	88598326	1000	+	.	gene_id "MSTRG.73339"; transcript_id "MSTRG.73339.80"; exon_number "4";
chr16	StringTie	exon	88598620	88598712	1000	+	.	gene_id "MSTRG.73339"; transcript_id "MSTRG.73339.80"; exon_number "5";
chr16	StringTie	exon	88599791	88599948	1000	+	.	gene_id "MSTRG.73339"; transcript_id "MSTRG.73339.80"; exon_number "6";
chr16	StringTie	exon	88608934	88609051	1000	+	.	gene_id "MSTRG.73339"; transcript_id "MSTRG.73339.80"; exon_number "7";
chr16	StringTie	exon	88611268	88611536	1000	+	.	gene_id "MSTRG.73339"; transcript_id "MSTRG.73339.80"; exon_number "8";
chr16	StringTie	exon	88622197	88622388	1000	+	.	gene_id "MSTRG.73339"; transcript_id "MSTRG.73339.80"; exon_number "9";
chr16	StringTie	exon	88623219	88623344	1000	+	.	gene_id "MSTRG.73339"; transcript_id "MSTRG.73339.80"; exon_number "10";
chr16	StringTie	exon	88623958	88624062	1000	+	.	gene_id "MSTRG.73339"; transcript_id "MSTRG.73339.80"; exon_number "11";
chr16	StringTie	exon	88624602	88624745	1000	+	.	gene_id "MSTRG.73339"; transcript_id "MSTRG.73339.80"; exon_number "12";
chr16	StringTie	exon	88625202	88626229	1000	+	.	gene_id "MSTRG.73339"; transcript_id "MSTRG.73339.80"; exon_number "13";
chr16	StringTie	exon	88627622	88627782	1000	+	.	gene_id "MSTRG.73339"; transcript_id "MSTRG.73339.80"; exon_number "14";
chr16	StringTie	exon	88627920	88628047	1000	+	.	gene_id "MSTRG.73339"; transcript_id "MSTRG.73339.80"; exon_number "15";
chr16	StringTie	exon	88628072	88628119	1000	+	.	gene_id "MSTRG.73339"; transcript_id "MSTRG.73339.80"; exon_number "16";
chr16	StringTie	exon	88628758	88628854	1000	+	.	gene_id "MSTRG.73339"; transcript_id "MSTRG.73339.80"; exon_number "17";
chr16	StringTie	exon	88630485	88630581	1000	+	.	gene_id "MSTRG.73339"; transcript_id "MSTRG.73339.80"; exon_number "18";
chr16	StringTie	exon	88631101	88631969	1000	+	.	gene_id "MSTRG.73339"; transcript_id "MSTRG.73339.80"; exon_number "19";
chr16	StringTie	transcript	88570399	88631965	1000	+	.	gene_id "MSTRG.73339"; transcript_id "MSTRG.73339.81";
chr16	StringTie	exon	88570399	88570566	1000	+	.	gene_id "MSTRG.73339"; transcript_id "MSTRG.73339.81"; exon_number "1";
chr16	StringTie	exon	88577110	88577726	1000	+	.	gene_id "MSTRG.73339"; transcript_id "MSTRG.73339.81"; exon_number "2";
chr16	StringTie	exon	88586600	88586684	1000	+	.	gene_id "MSTRG.73339"; transcript_id "MSTRG.73339.81"; exon_number "3";
chr16	StringTie	exon	88587542	88587613	1000	+	.	gene_id "MSTRG.73339"; transcript_id "MSTRG.73339.81"; exon_number "4";
chr16	StringTie	exon	88598178	88598326	1000	+	.	gene_id "MSTRG.73339"; transcript_id "MSTRG.73339.81"; exon_number "5";
chr16	StringTie	exon	88598620	88598712	1000	+	.	gene_id "MSTRG.73339"; transcript_id "MSTRG.73339.81"; exon_number "6";
chr16	StringTie	exon	88599791	88599948	1000	+	.	gene_id "MSTRG.73339"; transcript_id "MSTRG.73339.81"; exon_number "7";
chr16	StringTie	exon	88608934	88609051	1000	+	.	gene_id "MSTRG.73339"; transcript_id "MSTRG.73339.81"; exon_number "8";
chr16	StringTie	exon	88610442	88610619	1000	+	.	gene_id "MSTRG.73339"; transcript_id "MSTRG.73339.81"; exon_number "9";
chr16	StringTie	exon	88611268	88611536	1000	+	.	gene_id "MSTRG.73339"; transcript_id "MSTRG.73339.81"; exon_number "10";
chr16	StringTie	exon	88622197	88622388	1000	+	.	gene_id "MSTRG.73339"; transcript_id "MSTRG.73339.81"; exon_number "11";
chr16	StringTie	exon	88623219	88623344	1000	+	.	gene_id "MSTRG.73339"; transcript_id "MSTRG.73339.81"; exon_number "12";
chr16	StringTie	exon	88623958	88624062	1000	+	.	gene_id "MSTRG.73339"; transcript_id "MSTRG.73339.81"; exon_number "13";
chr16	StringTie	exon	88624602	88624745	1000	+	.	gene_id "MSTRG.73339"; transcript_id "MSTRG.73339.81"; exon_number "14";
chr16	StringTie	exon	88625202	88625267	1000	+	.	gene_id "MSTRG.73339"; transcript_id "MSTRG.73339.81"; exon_number "15";
chr16	StringTie	exon	88627622	88627782	1000	+	.	gene_id "MSTRG.73339"; transcript_id "MSTRG.73339.81"; exon_number "16";
chr16	StringTie	exon	88627931	88628119	1000	+	.	gene_id "MSTRG.73339"; transcript_id "MSTRG.73339.81"; exon_number "17";
chr16	StringTie	exon	88628758	88628854	1000	+	.	gene_id "MSTRG.73339"; transcript_id "MSTRG.73339.81"; exon_number "18";
chr16	StringTie	exon	88630485	88630581	1000	+	.	gene_id "MSTRG.73339"; transcript_id "MSTRG.73339.81"; exon_number "19";
chr16	StringTie	exon	88631101	88631965	1000	+	.	gene_id "MSTRG.73339"; transcript_id "MSTRG.73339.81"; exon_number "20";
chr16	StringTie	transcript	88570400	88631983	1000	+	.	gene_id "MSTRG.73339"; transcript_id "MSTRG.73339.82";
chr16	StringTie	exon	88570400	88570566	1000	+	.	gene_id "MSTRG.73339"; transcript_id "MSTRG.73339.82"; exon_number "1";
chr16	StringTie	exon	88577110	88577375	1000	+	.	gene_id "MSTRG.73339"; transcript_id "MSTRG.73339.82"; exon_number "2";
chr16	StringTie	exon	88586600	88586684	1000	+	.	gene_id "MSTRG.73339"; transcript_id "MSTRG.73339.82"; exon_number "3";
chr16	StringTie	exon	88587542	88587613	1000	+	.	gene_id "MSTRG.73339"; transcript_id "MSTRG.73339.82"; exon_number "4";
chr16	StringTie	exon	88598178	88598326	1000	+	.	gene_id "MSTRG.73339"; transcript_id "MSTRG.73339.82"; exon_number "5";
chr16	StringTie	exon	88598620	88598712	1000	+	.	gene_id "MSTRG.73339"; transcript_id "MSTRG.73339.82"; exon_number "6";
chr16	StringTie	exon	88599791	88599948	1000	+	.	gene_id "MSTRG.73339"; transcript_id "MSTRG.73339.82"; exon_number "7";
chr16	StringTie	exon	88622197	88622388	1000	+	.	gene_id "MSTRG.73339"; transcript_id "MSTRG.73339.82"; exon_number "8";
chr16	StringTie	exon	88623219	88623344	1000	+	.	gene_id "MSTRG.73339"; transcript_id "MSTRG.73339.82"; exon_number "9";
chr16	StringTie	exon	88623958	88624062	1000	+	.	gene_id "MSTRG.73339"; transcript_id "MSTRG.73339.82"; exon_number "10";
chr16	StringTie	exon	88624602	88624745	1000	+	.	gene_id "MSTRG.73339"; transcript_id "MSTRG.73339.82"; exon_number "11";
chr16	StringTie	exon	88625202	88625267	1000	+	.	gene_id "MSTRG.73339"; transcript_id "MSTRG.73339.82"; exon_number "12";
chr16	StringTie	exon	88627622	88627782	1000	+	.	gene_id "MSTRG.73339"; transcript_id "MSTRG.73339.82"; exon_number "13";
chr16	StringTie	exon	88627920	88628119	1000	+	.	gene_id "MSTRG.73339"; transcript_id "MSTRG.73339.82"; exon_number "14";
chr16	StringTie	exon	88628758	88628854	1000	+	.	gene_id "MSTRG.73339"; transcript_id "MSTRG.73339.82"; exon_number "15";
chr16	StringTie	exon	88630485	88630581	1000	+	.	gene_id "MSTRG.73339"; transcript_id "MSTRG.73339.82"; exon_number "16";
chr16	StringTie	exon	88631101	88631339	1000	+	.	gene_id "MSTRG.73339"; transcript_id "MSTRG.73339.82"; exon_number "17";
chr16	StringTie	exon	88631489	88631983	1000	+	.	gene_id "MSTRG.73339"; transcript_id "MSTRG.73339.82"; exon_number "18";
chr16	StringTie	transcript	88570401	88631965	1000	+	.	gene_id "MSTRG.73339"; transcript_id "MSTRG.73339.83";
chr16	StringTie	exon	88570401	88570566	1000	+	.	gene_id "MSTRG.73339"; transcript_id "MSTRG.73339.83"; exon_number "1";
chr16	StringTie	exon	88571614	88571672	1000	+	.	gene_id "MSTRG.73339"; transcript_id "MSTRG.73339.83"; exon_number "2";
chr16	StringTie	exon	88577110	88577726	1000	+	.	gene_id "MSTRG.73339"; transcript_id "MSTRG.73339.83"; exon_number "3";
chr16	StringTie	exon	88586600	88586684	1000	+	.	gene_id "MSTRG.73339"; transcript_id "MSTRG.73339.83"; exon_number "4";
chr16	StringTie	exon	88598178	88598326	1000	+	.	gene_id "MSTRG.73339"; transcript_id "MSTRG.73339.83"; exon_number "5";
chr16	StringTie	exon	88598620	88598712	1000	+	.	gene_id "MSTRG.73339"; transcript_id "MSTRG.73339.83"; exon_number "6";
chr16	StringTie	exon	88599791	88599948	1000	+	.	gene_id "MSTRG.73339"; transcript_id "MSTRG.73339.83"; exon_number "7";
chr16	StringTie	exon	88608934	88609051	1000	+	.	gene_id "MSTRG.73339"; transcript_id "MSTRG.73339.83"; exon_number "8";
chr16	StringTie	exon	88611268	88611536	1000	+	.	gene_id "MSTRG.73339"; transcript_id "MSTRG.73339.83"; exon_number "9";
chr16	StringTie	exon	88622197	88622388	1000	+	.	gene_id "MSTRG.73339"; transcript_id "MSTRG.73339.83"; exon_number "10";
chr16	StringTie	exon	88623219	88623344	1000	+	.	gene_id "MSTRG.73339"; transcript_id "MSTRG.73339.83"; exon_number "11";
chr16	StringTie	exon	88623958	88624062	1000	+	.	gene_id "MSTRG.73339"; transcript_id "MSTRG.73339.83"; exon_number "12";
chr16	StringTie	exon	88624602	88624745	1000	+	.	gene_id "MSTRG.73339"; transcript_id "MSTRG.73339.83"; exon_number "13";
chr16	StringTie	exon	88625202	88625267	1000	+	.	gene_id "MSTRG.73339"; transcript_id "MSTRG.73339.83"; exon_number "14";
chr16	StringTie	exon	88628758	88628854	1000	+	.	gene_id "MSTRG.73339"; transcript_id "MSTRG.73339.83"; exon_number "15";
chr16	StringTie	exon	88630485	88630581	1000	+	.	gene_id "MSTRG.73339"; transcript_id "MSTRG.73339.83"; exon_number "16";
chr16	StringTie	exon	88631101	88631965	1000	+	.	gene_id "MSTRG.73339"; transcript_id "MSTRG.73339.83"; exon_number "17";
chr16	StringTie	transcript	88570403	88631966	1000	+	.	gene_id "MSTRG.73339"; transcript_id "MSTRG.73339.84";
chr16	StringTie	exon	88570403	88570566	1000	+	.	gene_id "MSTRG.73339"; transcript_id "MSTRG.73339.84"; exon_number "1";
chr16	StringTie	exon	88577110	88577726	1000	+	.	gene_id "MSTRG.73339"; transcript_id "MSTRG.73339.84"; exon_number "2";
chr16	StringTie	exon	88586600	88586684	1000	+	.	gene_id "MSTRG.73339"; transcript_id "MSTRG.73339.84"; exon_number "3";
chr16	StringTie	exon	88598178	88598326	1000	+	.	gene_id "MSTRG.73339"; transcript_id "MSTRG.73339.84"; exon_number "4";
chr16	StringTie	exon	88598620	88598712	1000	+	.	gene_id "MSTRG.73339"; transcript_id "MSTRG.73339.84"; exon_number "5";
chr16	StringTie	exon	88599791	88599948	1000	+	.	gene_id "MSTRG.73339"; transcript_id "MSTRG.73339.84"; exon_number "6";
chr16	StringTie	exon	88608934	88609051	1000	+	.	gene_id "MSTRG.73339"; transcript_id "MSTRG.73339.84"; exon_number "7";
chr16	StringTie	exon	88611268	88611536	1000	+	.	gene_id "MSTRG.73339"; transcript_id "MSTRG.73339.84"; exon_number "8";
chr16	StringTie	exon	88622197	88622388	1000	+	.	gene_id "MSTRG.73339"; transcript_id "MSTRG.73339.84"; exon_number "9";
chr16	StringTie	exon	88623219	88623344	1000	+	.	gene_id "MSTRG.73339"; transcript_id "MSTRG.73339.84"; exon_number "10";
chr16	StringTie	exon	88624602	88624745	1000	+	.	gene_id "MSTRG.73339"; transcript_id "MSTRG.73339.84"; exon_number "11";
chr16	StringTie	exon	88625202	88625267	1000	+	.	gene_id "MSTRG.73339"; transcript_id "MSTRG.73339.84"; exon_number "12";
chr16	StringTie	exon	88627622	88627782	1000	+	.	gene_id "MSTRG.73339"; transcript_id "MSTRG.73339.84"; exon_number "13";
chr16	StringTie	exon	88627920	88628119	1000	+	.	gene_id "MSTRG.73339"; transcript_id "MSTRG.73339.84"; exon_number "14";
chr16	StringTie	exon	88628758	88628854	1000	+	.	gene_id "MSTRG.73339"; transcript_id "MSTRG.73339.84"; exon_number "15";
chr16	StringTie	exon	88630485	88630581	1000	+	.	gene_id "MSTRG.73339"; transcript_id "MSTRG.73339.84"; exon_number "16";
chr16	StringTie	exon	88631101	88631966	1000	+	.	gene_id "MSTRG.73339"; transcript_id "MSTRG.73339.84"; exon_number "17";
chr16	StringTie	transcript	88570403	88631970	1000	+	.	gene_id "MSTRG.73339"; transcript_id "MSTRG.73339.85";
chr16	StringTie	exon	88570403	88570566	1000	+	.	gene_id "MSTRG.73339"; transcript_id "MSTRG.73339.85"; exon_number "1";
chr16	StringTie	exon	88571614	88571672	1000	+	.	gene_id "MSTRG.73339"; transcript_id "MSTRG.73339.85"; exon_number "2";
chr16	StringTie	exon	88577110	88577375	1000	+	.	gene_id "MSTRG.73339"; transcript_id "MSTRG.73339.85"; exon_number "3";
chr16	StringTie	exon	88586600	88586684	1000	+	.	gene_id "MSTRG.73339"; transcript_id "MSTRG.73339.85"; exon_number "4";
chr16	StringTie	exon	88598178	88598326	1000	+	.	gene_id "MSTRG.73339"; transcript_id "MSTRG.73339.85"; exon_number "5";
chr16	StringTie	exon	88598620	88598712	1000	+	.	gene_id "MSTRG.73339"; transcript_id "MSTRG.73339.85"; exon_number "6";
chr16	StringTie	exon	88599791	88599948	1000	+	.	gene_id "MSTRG.73339"; transcript_id "MSTRG.73339.85"; exon_number "7";
chr16	StringTie	exon	88608934	88609051	1000	+	.	gene_id "MSTRG.73339"; transcript_id "MSTRG.73339.85"; exon_number "8";
chr16	StringTie	exon	88611268	88611536	1000	+	.	gene_id "MSTRG.73339"; transcript_id "MSTRG.73339.85"; exon_number "9";
chr16	StringTie	exon	88622197	88622388	1000	+	.	gene_id "MSTRG.73339"; transcript_id "MSTRG.73339.85"; exon_number "10";
chr16	StringTie	exon	88623219	88623344	1000	+	.	gene_id "MSTRG.73339"; transcript_id "MSTRG.73339.85"; exon_number "11";
chr16	StringTie	exon	88623958	88624062	1000	+	.	gene_id "MSTRG.73339"; transcript_id "MSTRG.73339.85"; exon_number "12";
chr16	StringTie	exon	88624602	88624745	1000	+	.	gene_id "MSTRG.73339"; transcript_id "MSTRG.73339.85"; exon_number "13";
chr16	StringTie	exon	88625202	88625267	1000	+	.	gene_id "MSTRG.73339"; transcript_id "MSTRG.73339.85"; exon_number "14";
chr16	StringTie	exon	88627622	88627782	1000	+	.	gene_id "MSTRG.73339"; transcript_id "MSTRG.73339.85"; exon_number "15";
chr16	StringTie	exon	88627920	88628047	1000	+	.	gene_id "MSTRG.73339"; transcript_id "MSTRG.73339.85"; exon_number "16";
chr16	StringTie	exon	88628072	88628119	1000	+	.	gene_id "MSTRG.73339"; transcript_id "MSTRG.73339.85"; exon_number "17";
chr16	StringTie	exon	88628758	88628854	1000	+	.	gene_id "MSTRG.73339"; transcript_id "MSTRG.73339.85"; exon_number "18";
chr16	StringTie	exon	88630485	88630581	1000	+	.	gene_id "MSTRG.73339"; transcript_id "MSTRG.73339.85"; exon_number "19";
chr16	StringTie	exon	88631101	88631970	1000	+	.	gene_id "MSTRG.73339"; transcript_id "MSTRG.73339.85"; exon_number "20";
chr16	StringTie	transcript	88570406	88631966	1000	+	.	gene_id "MSTRG.73339"; transcript_id "MSTRG.73339.87";
chr16	StringTie	exon	88570406	88570566	1000	+	.	gene_id "MSTRG.73339"; transcript_id "MSTRG.73339.87"; exon_number "1";
chr16	StringTie	exon	88577110	88577726	1000	+	.	gene_id "MSTRG.73339"; transcript_id "MSTRG.73339.87"; exon_number "2";
chr16	StringTie	exon	88586600	88586684	1000	+	.	gene_id "MSTRG.73339"; transcript_id "MSTRG.73339.87"; exon_number "3";
chr16	StringTie	exon	88598178	88598326	1000	+	.	gene_id "MSTRG.73339"; transcript_id "MSTRG.73339.87"; exon_number "4";
chr16	StringTie	exon	88598620	88598712	1000	+	.	gene_id "MSTRG.73339"; transcript_id "MSTRG.73339.87"; exon_number "5";
chr16	StringTie	exon	88599791	88599948	1000	+	.	gene_id "MSTRG.73339"; transcript_id "MSTRG.73339.87"; exon_number "6";
chr16	StringTie	exon	88608934	88609051	1000	+	.	gene_id "MSTRG.73339"; transcript_id "MSTRG.73339.87"; exon_number "7";
chr16	StringTie	exon	88622197	88622388	1000	+	.	gene_id "MSTRG.73339"; transcript_id "MSTRG.73339.87"; exon_number "8";
chr16	StringTie	exon	88623219	88623344	1000	+	.	gene_id "MSTRG.73339"; transcript_id "MSTRG.73339.87"; exon_number "9";
chr16	StringTie	exon	88623958	88624062	1000	+	.	gene_id "MSTRG.73339"; transcript_id "MSTRG.73339.87"; exon_number "10";
chr16	StringTie	exon	88624602	88624745	1000	+	.	gene_id "MSTRG.73339"; transcript_id "MSTRG.73339.87"; exon_number "11";
chr16	StringTie	exon	88628758	88628854	1000	+	.	gene_id "MSTRG.73339"; transcript_id "MSTRG.73339.87"; exon_number "12";
chr16	StringTie	exon	88630485	88630581	1000	+	.	gene_id "MSTRG.73339"; transcript_id "MSTRG.73339.87"; exon_number "13";
chr16	StringTie	exon	88631101	88631966	1000	+	.	gene_id "MSTRG.73339"; transcript_id "MSTRG.73339.87"; exon_number "14";
chr16	StringTie	transcript	88570406	88631964	1000	+	.	gene_id "MSTRG.73339"; transcript_id "MSTRG.73339.88";
chr16	StringTie	exon	88570406	88570566	1000	+	.	gene_id "MSTRG.73339"; transcript_id "MSTRG.73339.88"; exon_number "1";
chr16	StringTie	exon	88577110	88577726	1000	+	.	gene_id "MSTRG.73339"; transcript_id "MSTRG.73339.88"; exon_number "2";
chr16	StringTie	exon	88586600	88586684	1000	+	.	gene_id "MSTRG.73339"; transcript_id "MSTRG.73339.88"; exon_number "3";
chr16	StringTie	exon	88598178	88598326	1000	+	.	gene_id "MSTRG.73339"; transcript_id "MSTRG.73339.88"; exon_number "4";
chr16	StringTie	exon	88598620	88598712	1000	+	.	gene_id "MSTRG.73339"; transcript_id "MSTRG.73339.88"; exon_number "5";
chr16	StringTie	exon	88599791	88599948	1000	+	.	gene_id "MSTRG.73339"; transcript_id "MSTRG.73339.88"; exon_number "6";
chr16	StringTie	exon	88608934	88609051	1000	+	.	gene_id "MSTRG.73339"; transcript_id "MSTRG.73339.88"; exon_number "7";
chr16	StringTie	exon	88611268	88611536	1000	+	.	gene_id "MSTRG.73339"; transcript_id "MSTRG.73339.88"; exon_number "8";
chr16	StringTie	exon	88622197	88622388	1000	+	.	gene_id "MSTRG.73339"; transcript_id "MSTRG.73339.88"; exon_number "9";
chr16	StringTie	exon	88623219	88623344	1000	+	.	gene_id "MSTRG.73339"; transcript_id "MSTRG.73339.88"; exon_number "10";
chr16	StringTie	exon	88623958	88624062	1000	+	.	gene_id "MSTRG.73339"; transcript_id "MSTRG.73339.88"; exon_number "11";
chr16	StringTie	exon	88624604	88624745	1000	+	.	gene_id "MSTRG.73339"; transcript_id "MSTRG.73339.88"; exon_number "12";
chr16	StringTie	exon	88625202	88627782	1000	+	.	gene_id "MSTRG.73339"; transcript_id "MSTRG.73339.88"; exon_number "13";
chr16	StringTie	exon	88627920	88628119	1000	+	.	gene_id "MSTRG.73339"; transcript_id "MSTRG.73339.88"; exon_number "14";
chr16	StringTie	exon	88628758	88628854	1000	+	.	gene_id "MSTRG.73339"; transcript_id "MSTRG.73339.88"; exon_number "15";
chr16	StringTie	exon	88630485	88630581	1000	+	.	gene_id "MSTRG.73339"; transcript_id "MSTRG.73339.88"; exon_number "16";
chr16	StringTie	exon	88631101	88631964	1000	+	.	gene_id "MSTRG.73339"; transcript_id "MSTRG.73339.88"; exon_number "17";
chr16	StringTie	transcript	88570406	88631964	1000	+	.	gene_id "MSTRG.73339"; transcript_id "MSTRG.73339.89";
chr16	StringTie	exon	88570406	88570566	1000	+	.	gene_id "MSTRG.73339"; transcript_id "MSTRG.73339.89"; exon_number "1";
chr16	StringTie	exon	88571614	88571672	1000	+	.	gene_id "MSTRG.73339"; transcript_id "MSTRG.73339.89"; exon_number "2";
chr16	StringTie	exon	88577110	88577726	1000	+	.	gene_id "MSTRG.73339"; transcript_id "MSTRG.73339.89"; exon_number "3";
chr16	StringTie	exon	88586600	88586684	1000	+	.	gene_id "MSTRG.73339"; transcript_id "MSTRG.73339.89"; exon_number "4";
chr16	StringTie	exon	88587542	88587613	1000	+	.	gene_id "MSTRG.73339"; transcript_id "MSTRG.73339.89"; exon_number "5";
chr16	StringTie	exon	88598178	88598326	1000	+	.	gene_id "MSTRG.73339"; transcript_id "MSTRG.73339.89"; exon_number "6";
chr16	StringTie	exon	88598620	88598712	1000	+	.	gene_id "MSTRG.73339"; transcript_id "MSTRG.73339.89"; exon_number "7";
chr16	StringTie	exon	88599791	88599948	1000	+	.	gene_id "MSTRG.73339"; transcript_id "MSTRG.73339.89"; exon_number "8";
chr16	StringTie	exon	88608934	88609051	1000	+	.	gene_id "MSTRG.73339"; transcript_id "MSTRG.73339.89"; exon_number "9";
chr16	StringTie	exon	88622197	88622388	1000	+	.	gene_id "MSTRG.73339"; transcript_id "MSTRG.73339.89"; exon_number "10";
chr16	StringTie	exon	88623219	88623344	1000	+	.	gene_id "MSTRG.73339"; transcript_id "MSTRG.73339.89"; exon_number "11";
chr16	StringTie	exon	88623958	88624062	1000	+	.	gene_id "MSTRG.73339"; transcript_id "MSTRG.73339.89"; exon_number "12";
chr16	StringTie	exon	88624602	88624745	1000	+	.	gene_id "MSTRG.73339"; transcript_id "MSTRG.73339.89"; exon_number "13";
chr16	StringTie	exon	88625202	88625361	1000	+	.	gene_id "MSTRG.73339"; transcript_id "MSTRG.73339.89"; exon_number "14";
chr16	StringTie	exon	88627622	88627782	1000	+	.	gene_id "MSTRG.73339"; transcript_id "MSTRG.73339.89"; exon_number "15";
chr16	StringTie	exon	88627920	88628119	1000	+	.	gene_id "MSTRG.73339"; transcript_id "MSTRG.73339.89"; exon_number "16";
chr16	StringTie	exon	88628758	88628854	1000	+	.	gene_id "MSTRG.73339"; transcript_id "MSTRG.73339.89"; exon_number "17";
chr16	StringTie	exon	88630485	88630581	1000	+	.	gene_id "MSTRG.73339"; transcript_id "MSTRG.73339.89"; exon_number "18";
chr16	StringTie	exon	88631101	88631964	1000	+	.	gene_id "MSTRG.73339"; transcript_id "MSTRG.73339.89"; exon_number "19";
chr16	StringTie	transcript	88570307	88632966	1000	+	.	gene_id "MSTRG.73339"; transcript_id "MSTRG.73339.9";
chr16	StringTie	exon	88570307	88570566	1000	+	.	gene_id "MSTRG.73339"; transcript_id "MSTRG.73339.9"; exon_number "1";
chr16	StringTie	exon	88577110	88577726	1000	+	.	gene_id "MSTRG.73339"; transcript_id "MSTRG.73339.9"; exon_number "2";
chr16	StringTie	exon	88586600	88586684	1000	+	.	gene_id "MSTRG.73339"; transcript_id "MSTRG.73339.9"; exon_number "3";
chr16	StringTie	exon	88598178	88598326	1000	+	.	gene_id "MSTRG.73339"; transcript_id "MSTRG.73339.9"; exon_number "4";
chr16	StringTie	exon	88598620	88598712	1000	+	.	gene_id "MSTRG.73339"; transcript_id "MSTRG.73339.9"; exon_number "5";
chr16	StringTie	exon	88599791	88599948	1000	+	.	gene_id "MSTRG.73339"; transcript_id "MSTRG.73339.9"; exon_number "6";
chr16	StringTie	exon	88608934	88609051	1000	+	.	gene_id "MSTRG.73339"; transcript_id "MSTRG.73339.9"; exon_number "7";
chr16	StringTie	exon	88622197	88622388	1000	+	.	gene_id "MSTRG.73339"; transcript_id "MSTRG.73339.9"; exon_number "8";
chr16	StringTie	exon	88623219	88623344	1000	+	.	gene_id "MSTRG.73339"; transcript_id "MSTRG.73339.9"; exon_number "9";
chr16	StringTie	exon	88623958	88624062	1000	+	.	gene_id "MSTRG.73339"; transcript_id "MSTRG.73339.9"; exon_number "10";
chr16	StringTie	exon	88624602	88624745	1000	+	.	gene_id "MSTRG.73339"; transcript_id "MSTRG.73339.9"; exon_number "11";
chr16	StringTie	exon	88625202	88625267	1000	+	.	gene_id "MSTRG.73339"; transcript_id "MSTRG.73339.9"; exon_number "12";
chr16	StringTie	exon	88627622	88627782	1000	+	.	gene_id "MSTRG.73339"; transcript_id "MSTRG.73339.9"; exon_number "13";
chr16	StringTie	exon	88627920	88628119	1000	+	.	gene_id "MSTRG.73339"; transcript_id "MSTRG.73339.9"; exon_number "14";
chr16	StringTie	exon	88628758	88628854	1000	+	.	gene_id "MSTRG.73339"; transcript_id "MSTRG.73339.9"; exon_number "15";
chr16	StringTie	exon	88630485	88630581	1000	+	.	gene_id "MSTRG.73339"; transcript_id "MSTRG.73339.9"; exon_number "16";
chr16	StringTie	exon	88631101	88632966	1000	+	.	gene_id "MSTRG.73339"; transcript_id "MSTRG.73339.9"; exon_number "17";
chr16	StringTie	transcript	88570408	88631964	1000	+	.	gene_id "MSTRG.73339"; transcript_id "MSTRG.73339.90";
chr16	StringTie	exon	88570408	88570566	1000	+	.	gene_id "MSTRG.73339"; transcript_id "MSTRG.73339.90"; exon_number "1";
chr16	StringTie	exon	88577110	88577375	1000	+	.	gene_id "MSTRG.73339"; transcript_id "MSTRG.73339.90"; exon_number "2";
chr16	StringTie	exon	88586600	88586684	1000	+	.	gene_id "MSTRG.73339"; transcript_id "MSTRG.73339.90"; exon_number "3";
chr16	StringTie	exon	88587542	88587613	1000	+	.	gene_id "MSTRG.73339"; transcript_id "MSTRG.73339.90"; exon_number "4";
chr16	StringTie	exon	88598178	88598326	1000	+	.	gene_id "MSTRG.73339"; transcript_id "MSTRG.73339.90"; exon_number "5";
chr16	StringTie	exon	88598620	88598712	1000	+	.	gene_id "MSTRG.73339"; transcript_id "MSTRG.73339.90"; exon_number "6";
chr16	StringTie	exon	88599791	88599948	1000	+	.	gene_id "MSTRG.73339"; transcript_id "MSTRG.73339.90"; exon_number "7";
chr16	StringTie	exon	88608934	88609051	1000	+	.	gene_id "MSTRG.73339"; transcript_id "MSTRG.73339.90"; exon_number "8";
chr16	StringTie	exon	88611268	88611536	1000	+	.	gene_id "MSTRG.73339"; transcript_id "MSTRG.73339.90"; exon_number "9";
chr16	StringTie	exon	88622197	88623344	1000	+	.	gene_id "MSTRG.73339"; transcript_id "MSTRG.73339.90"; exon_number "10";
chr16	StringTie	exon	88623542	88624745	1000	+	.	gene_id "MSTRG.73339"; transcript_id "MSTRG.73339.90"; exon_number "11";
chr16	StringTie	exon	88625202	88625267	1000	+	.	gene_id "MSTRG.73339"; transcript_id "MSTRG.73339.90"; exon_number "12";
chr16	StringTie	exon	88627622	88627782	1000	+	.	gene_id "MSTRG.73339"; transcript_id "MSTRG.73339.90"; exon_number "13";
chr16	StringTie	exon	88627920	88628119	1000	+	.	gene_id "MSTRG.73339"; transcript_id "MSTRG.73339.90"; exon_number "14";
chr16	StringTie	exon	88628758	88628854	1000	+	.	gene_id "MSTRG.73339"; transcript_id "MSTRG.73339.90"; exon_number "15";
chr16	StringTie	exon	88630485	88630581	1000	+	.	gene_id "MSTRG.73339"; transcript_id "MSTRG.73339.90"; exon_number "16";
chr16	StringTie	exon	88631105	88631964	1000	+	.	gene_id "MSTRG.73339"; transcript_id "MSTRG.73339.90"; exon_number "17";
chr16	StringTie	transcript	88570408	88631964	1000	+	.	gene_id "MSTRG.73339"; transcript_id "MSTRG.73339.91";
chr16	StringTie	exon	88570408	88570566	1000	+	.	gene_id "MSTRG.73339"; transcript_id "MSTRG.73339.91"; exon_number "1";
chr16	StringTie	exon	88586600	88586684	1000	+	.	gene_id "MSTRG.73339"; transcript_id "MSTRG.73339.91"; exon_number "2";
chr16	StringTie	exon	88598178	88598326	1000	+	.	gene_id "MSTRG.73339"; transcript_id "MSTRG.73339.91"; exon_number "3";
chr16	StringTie	exon	88598620	88598712	1000	+	.	gene_id "MSTRG.73339"; transcript_id "MSTRG.73339.91"; exon_number "4";
chr16	StringTie	exon	88599791	88599948	1000	+	.	gene_id "MSTRG.73339"; transcript_id "MSTRG.73339.91"; exon_number "5";
chr16	StringTie	exon	88608934	88609051	1000	+	.	gene_id "MSTRG.73339"; transcript_id "MSTRG.73339.91"; exon_number "6";
chr16	StringTie	exon	88611268	88611536	1000	+	.	gene_id "MSTRG.73339"; transcript_id "MSTRG.73339.91"; exon_number "7";
chr16	StringTie	exon	88622197	88622388	1000	+	.	gene_id "MSTRG.73339"; transcript_id "MSTRG.73339.91"; exon_number "8";
chr16	StringTie	exon	88623219	88623344	1000	+	.	gene_id "MSTRG.73339"; transcript_id "MSTRG.73339.91"; exon_number "9";
chr16	StringTie	exon	88623958	88624062	1000	+	.	gene_id "MSTRG.73339"; transcript_id "MSTRG.73339.91"; exon_number "10";
chr16	StringTie	exon	88624602	88624745	1000	+	.	gene_id "MSTRG.73339"; transcript_id "MSTRG.73339.91"; exon_number "11";
chr16	StringTie	exon	88625202	88625267	1000	+	.	gene_id "MSTRG.73339"; transcript_id "MSTRG.73339.91"; exon_number "12";
chr16	StringTie	exon	88627622	88627782	1000	+	.	gene_id "MSTRG.73339"; transcript_id "MSTRG.73339.91"; exon_number "13";
chr16	StringTie	exon	88627920	88628119	1000	+	.	gene_id "MSTRG.73339"; transcript_id "MSTRG.73339.91"; exon_number "14";
chr16	StringTie	exon	88628758	88628854	1000	+	.	gene_id "MSTRG.73339"; transcript_id "MSTRG.73339.91"; exon_number "15";
chr16	StringTie	exon	88629567	88630581	1000	+	.	gene_id "MSTRG.73339"; transcript_id "MSTRG.73339.91"; exon_number "16";
chr16	StringTie	exon	88631101	88631964	1000	+	.	gene_id "MSTRG.73339"; transcript_id "MSTRG.73339.91"; exon_number "17";
chr16	StringTie	transcript	88570408	88631964	1000	+	.	gene_id "MSTRG.73339"; transcript_id "MSTRG.73339.92";
chr16	StringTie	exon	88570408	88570566	1000	+	.	gene_id "MSTRG.73339"; transcript_id "MSTRG.73339.92"; exon_number "1";
chr16	StringTie	exon	88577110	88577726	1000	+	.	gene_id "MSTRG.73339"; transcript_id "MSTRG.73339.92"; exon_number "2";
chr16	StringTie	exon	88586600	88586684	1000	+	.	gene_id "MSTRG.73339"; transcript_id "MSTRG.73339.92"; exon_number "3";
chr16	StringTie	exon	88587542	88587613	1000	+	.	gene_id "MSTRG.73339"; transcript_id "MSTRG.73339.92"; exon_number "4";
chr16	StringTie	exon	88598178	88598326	1000	+	.	gene_id "MSTRG.73339"; transcript_id "MSTRG.73339.92"; exon_number "5";
chr16	StringTie	exon	88598620	88598712	1000	+	.	gene_id "MSTRG.73339"; transcript_id "MSTRG.73339.92"; exon_number "6";
chr16	StringTie	exon	88599791	88599948	1000	+	.	gene_id "MSTRG.73339"; transcript_id "MSTRG.73339.92"; exon_number "7";
chr16	StringTie	exon	88607029	88609051	1000	+	.	gene_id "MSTRG.73339"; transcript_id "MSTRG.73339.92"; exon_number "8";
chr16	StringTie	exon	88611268	88611536	1000	+	.	gene_id "MSTRG.73339"; transcript_id "MSTRG.73339.92"; exon_number "9";
chr16	StringTie	exon	88622197	88622388	1000	+	.	gene_id "MSTRG.73339"; transcript_id "MSTRG.73339.92"; exon_number "10";
chr16	StringTie	exon	88623219	88623344	1000	+	.	gene_id "MSTRG.73339"; transcript_id "MSTRG.73339.92"; exon_number "11";
chr16	StringTie	exon	88623958	88624062	1000	+	.	gene_id "MSTRG.73339"; transcript_id "MSTRG.73339.92"; exon_number "12";
chr16	StringTie	exon	88624602	88624745	1000	+	.	gene_id "MSTRG.73339"; transcript_id "MSTRG.73339.92"; exon_number "13";
chr16	StringTie	exon	88625202	88627782	1000	+	.	gene_id "MSTRG.73339"; transcript_id "MSTRG.73339.92"; exon_number "14";
chr16	StringTie	exon	88627920	88628119	1000	+	.	gene_id "MSTRG.73339"; transcript_id "MSTRG.73339.92"; exon_number "15";
chr16	StringTie	exon	88628758	88628854	1000	+	.	gene_id "MSTRG.73339"; transcript_id "MSTRG.73339.92"; exon_number "16";
chr16	StringTie	exon	88630485	88630581	1000	+	.	gene_id "MSTRG.73339"; transcript_id "MSTRG.73339.92"; exon_number "17";
chr16	StringTie	exon	88631101	88631964	1000	+	.	gene_id "MSTRG.73339"; transcript_id "MSTRG.73339.92"; exon_number "18";
chr16	StringTie	transcript	88570408	88631966	1000	+	.	gene_id "MSTRG.73339"; transcript_id "MSTRG.73339.93";
chr16	StringTie	exon	88570408	88570566	1000	+	.	gene_id "MSTRG.73339"; transcript_id "MSTRG.73339.93"; exon_number "1";
chr16	StringTie	exon	88571614	88571672	1000	+	.	gene_id "MSTRG.73339"; transcript_id "MSTRG.73339.93"; exon_number "2";
chr16	StringTie	exon	88577110	88577726	1000	+	.	gene_id "MSTRG.73339"; transcript_id "MSTRG.73339.93"; exon_number "3";
chr16	StringTie	exon	88586600	88586684	1000	+	.	gene_id "MSTRG.73339"; transcript_id "MSTRG.73339.93"; exon_number "4";
chr16	StringTie	exon	88587542	88587613	1000	+	.	gene_id "MSTRG.73339"; transcript_id "MSTRG.73339.93"; exon_number "5";
chr16	StringTie	exon	88598178	88598326	1000	+	.	gene_id "MSTRG.73339"; transcript_id "MSTRG.73339.93"; exon_number "6";
chr16	StringTie	exon	88598620	88598712	1000	+	.	gene_id "MSTRG.73339"; transcript_id "MSTRG.73339.93"; exon_number "7";
chr16	StringTie	exon	88599791	88599948	1000	+	.	gene_id "MSTRG.73339"; transcript_id "MSTRG.73339.93"; exon_number "8";
chr16	StringTie	exon	88608934	88609051	1000	+	.	gene_id "MSTRG.73339"; transcript_id "MSTRG.73339.93"; exon_number "9";
chr16	StringTie	exon	88611268	88611536	1000	+	.	gene_id "MSTRG.73339"; transcript_id "MSTRG.73339.93"; exon_number "10";
chr16	StringTie	exon	88622197	88622388	1000	+	.	gene_id "MSTRG.73339"; transcript_id "MSTRG.73339.93"; exon_number "11";
chr16	StringTie	exon	88623219	88623344	1000	+	.	gene_id "MSTRG.73339"; transcript_id "MSTRG.73339.93"; exon_number "12";
chr16	StringTie	exon	88623958	88624062	1000	+	.	gene_id "MSTRG.73339"; transcript_id "MSTRG.73339.93"; exon_number "13";
chr16	StringTie	exon	88624602	88624745	1000	+	.	gene_id "MSTRG.73339"; transcript_id "MSTRG.73339.93"; exon_number "14";
chr16	StringTie	exon	88625202	88625267	1000	+	.	gene_id "MSTRG.73339"; transcript_id "MSTRG.73339.93"; exon_number "15";
chr16	StringTie	exon	88627622	88627782	1000	+	.	gene_id "MSTRG.73339"; transcript_id "MSTRG.73339.93"; exon_number "16";
chr16	StringTie	exon	88627920	88628119	1000	+	.	gene_id "MSTRG.73339"; transcript_id "MSTRG.73339.93"; exon_number "17";
chr16	StringTie	exon	88628758	88628854	1000	+	.	gene_id "MSTRG.73339"; transcript_id "MSTRG.73339.93"; exon_number "18";
chr16	StringTie	exon	88630485	88630581	1000	+	.	gene_id "MSTRG.73339"; transcript_id "MSTRG.73339.93"; exon_number "19";
chr16	StringTie	exon	88631101	88631339	1000	+	.	gene_id "MSTRG.73339"; transcript_id "MSTRG.73339.93"; exon_number "20";
chr16	StringTie	exon	88631494	88631966	1000	+	.	gene_id "MSTRG.73339"; transcript_id "MSTRG.73339.93"; exon_number "21";
chr16	StringTie	transcript	88570409	88628854	1000	+	.	gene_id "MSTRG.73339"; transcript_id "MSTRG.73339.94";
chr16	StringTie	exon	88570409	88570566	1000	+	.	gene_id "MSTRG.73339"; transcript_id "MSTRG.73339.94"; exon_number "1";
chr16	StringTie	exon	88577110	88577726	1000	+	.	gene_id "MSTRG.73339"; transcript_id "MSTRG.73339.94"; exon_number "2";
chr16	StringTie	exon	88586600	88586684	1000	+	.	gene_id "MSTRG.73339"; transcript_id "MSTRG.73339.94"; exon_number "3";
chr16	StringTie	exon	88587542	88587613	1000	+	.	gene_id "MSTRG.73339"; transcript_id "MSTRG.73339.94"; exon_number "4";
chr16	StringTie	exon	88598178	88598326	1000	+	.	gene_id "MSTRG.73339"; transcript_id "MSTRG.73339.94"; exon_number "5";
chr16	StringTie	exon	88598620	88598712	1000	+	.	gene_id "MSTRG.73339"; transcript_id "MSTRG.73339.94"; exon_number "6";
chr16	StringTie	exon	88599791	88599948	1000	+	.	gene_id "MSTRG.73339"; transcript_id "MSTRG.73339.94"; exon_number "7";
chr16	StringTie	exon	88608934	88609051	1000	+	.	gene_id "MSTRG.73339"; transcript_id "MSTRG.73339.94"; exon_number "8";
chr16	StringTie	exon	88611268	88611536	1000	+	.	gene_id "MSTRG.73339"; transcript_id "MSTRG.73339.94"; exon_number "9";
chr16	StringTie	exon	88622197	88622388	1000	+	.	gene_id "MSTRG.73339"; transcript_id "MSTRG.73339.94"; exon_number "10";
chr16	StringTie	exon	88623219	88623344	1000	+	.	gene_id "MSTRG.73339"; transcript_id "MSTRG.73339.94"; exon_number "11";
chr16	StringTie	exon	88623542	88624745	1000	+	.	gene_id "MSTRG.73339"; transcript_id "MSTRG.73339.94"; exon_number "12";
chr16	StringTie	exon	88625202	88627782	1000	+	.	gene_id "MSTRG.73339"; transcript_id "MSTRG.73339.94"; exon_number "13";
chr16	StringTie	exon	88627920	88628119	1000	+	.	gene_id "MSTRG.73339"; transcript_id "MSTRG.73339.94"; exon_number "14";
chr16	StringTie	exon	88628758	88628854	1000	+	.	gene_id "MSTRG.73339"; transcript_id "MSTRG.73339.94"; exon_number "15";
chr16	StringTie	transcript	88570410	88631966	1000	+	.	gene_id "MSTRG.73339"; transcript_id "MSTRG.73339.95";
chr16	StringTie	exon	88570410	88570566	1000	+	.	gene_id "MSTRG.73339"; transcript_id "MSTRG.73339.95"; exon_number "1";
chr16	StringTie	exon	88577110	88577726	1000	+	.	gene_id "MSTRG.73339"; transcript_id "MSTRG.73339.95"; exon_number "2";
chr16	StringTie	exon	88586600	88586684	1000	+	.	gene_id "MSTRG.73339"; transcript_id "MSTRG.73339.95"; exon_number "3";
chr16	StringTie	exon	88587542	88587613	1000	+	.	gene_id "MSTRG.73339"; transcript_id "MSTRG.73339.95"; exon_number "4";
chr16	StringTie	exon	88598178	88598326	1000	+	.	gene_id "MSTRG.73339"; transcript_id "MSTRG.73339.95"; exon_number "5";
chr16	StringTie	exon	88598620	88598712	1000	+	.	gene_id "MSTRG.73339"; transcript_id "MSTRG.73339.95"; exon_number "6";
chr16	StringTie	exon	88599791	88599948	1000	+	.	gene_id "MSTRG.73339"; transcript_id "MSTRG.73339.95"; exon_number "7";
chr16	StringTie	exon	88608934	88609051	1000	+	.	gene_id "MSTRG.73339"; transcript_id "MSTRG.73339.95"; exon_number "8";
chr16	StringTie	exon	88611268	88611536	1000	+	.	gene_id "MSTRG.73339"; transcript_id "MSTRG.73339.95"; exon_number "9";
chr16	StringTie	exon	88622197	88622388	1000	+	.	gene_id "MSTRG.73339"; transcript_id "MSTRG.73339.95"; exon_number "10";
chr16	StringTie	exon	88623219	88623344	1000	+	.	gene_id "MSTRG.73339"; transcript_id "MSTRG.73339.95"; exon_number "11";
chr16	StringTie	exon	88623958	88624062	1000	+	.	gene_id "MSTRG.73339"; transcript_id "MSTRG.73339.95"; exon_number "12";
chr16	StringTie	exon	88624602	88624745	1000	+	.	gene_id "MSTRG.73339"; transcript_id "MSTRG.73339.95"; exon_number "13";
chr16	StringTie	exon	88625202	88625267	1000	+	.	gene_id "MSTRG.73339"; transcript_id "MSTRG.73339.95"; exon_number "14";
chr16	StringTie	exon	88627622	88627782	1000	+	.	gene_id "MSTRG.73339"; transcript_id "MSTRG.73339.95"; exon_number "15";
chr16	StringTie	exon	88627920	88628119	1000	+	.	gene_id "MSTRG.73339"; transcript_id "MSTRG.73339.95"; exon_number "16";
chr16	StringTie	exon	88628758	88628854	1000	+	.	gene_id "MSTRG.73339"; transcript_id "MSTRG.73339.95"; exon_number "17";
chr16	StringTie	exon	88630485	88630581	1000	+	.	gene_id "MSTRG.73339"; transcript_id "MSTRG.73339.95"; exon_number "18";
chr16	StringTie	exon	88631101	88631339	1000	+	.	gene_id "MSTRG.73339"; transcript_id "MSTRG.73339.95"; exon_number "19";
chr16	StringTie	exon	88631494	88631966	1000	+	.	gene_id "MSTRG.73339"; transcript_id "MSTRG.73339.95"; exon_number "20";
chr16	StringTie	transcript	88570412	88632116	1000	+	.	gene_id "MSTRG.73339"; transcript_id "MSTRG.73339.96";
chr16	StringTie	exon	88570412	88570566	1000	+	.	gene_id "MSTRG.73339"; transcript_id "MSTRG.73339.96"; exon_number "1";
chr16	StringTie	exon	88571614	88571672	1000	+	.	gene_id "MSTRG.73339"; transcript_id "MSTRG.73339.96"; exon_number "2";
chr16	StringTie	exon	88577110	88577726	1000	+	.	gene_id "MSTRG.73339"; transcript_id "MSTRG.73339.96"; exon_number "3";
chr16	StringTie	exon	88586600	88586684	1000	+	.	gene_id "MSTRG.73339"; transcript_id "MSTRG.73339.96"; exon_number "4";
chr16	StringTie	exon	88587542	88587613	1000	+	.	gene_id "MSTRG.73339"; transcript_id "MSTRG.73339.96"; exon_number "5";
chr16	StringTie	exon	88598178	88598326	1000	+	.	gene_id "MSTRG.73339"; transcript_id "MSTRG.73339.96"; exon_number "6";
chr16	StringTie	exon	88598620	88598712	1000	+	.	gene_id "MSTRG.73339"; transcript_id "MSTRG.73339.96"; exon_number "7";
chr16	StringTie	exon	88599791	88599948	1000	+	.	gene_id "MSTRG.73339"; transcript_id "MSTRG.73339.96"; exon_number "8";
chr16	StringTie	exon	88608934	88609051	1000	+	.	gene_id "MSTRG.73339"; transcript_id "MSTRG.73339.96"; exon_number "9";
chr16	StringTie	exon	88611268	88611536	1000	+	.	gene_id "MSTRG.73339"; transcript_id "MSTRG.73339.96"; exon_number "10";
chr16	StringTie	exon	88622197	88622388	1000	+	.	gene_id "MSTRG.73339"; transcript_id "MSTRG.73339.96"; exon_number "11";
chr16	StringTie	exon	88623219	88623344	1000	+	.	gene_id "MSTRG.73339"; transcript_id "MSTRG.73339.96"; exon_number "12";
chr16	StringTie	exon	88623958	88624062	1000	+	.	gene_id "MSTRG.73339"; transcript_id "MSTRG.73339.96"; exon_number "13";
chr16	StringTie	exon	88624602	88624745	1000	+	.	gene_id "MSTRG.73339"; transcript_id "MSTRG.73339.96"; exon_number "14";
chr16	StringTie	exon	88625202	88625361	1000	+	.	gene_id "MSTRG.73339"; transcript_id "MSTRG.73339.96"; exon_number "15";
chr16	StringTie	exon	88627622	88627782	1000	+	.	gene_id "MSTRG.73339"; transcript_id "MSTRG.73339.96"; exon_number "16";
chr16	StringTie	exon	88627920	88628119	1000	+	.	gene_id "MSTRG.73339"; transcript_id "MSTRG.73339.96"; exon_number "17";
chr16	StringTie	exon	88628758	88628854	1000	+	.	gene_id "MSTRG.73339"; transcript_id "MSTRG.73339.96"; exon_number "18";
chr16	StringTie	exon	88630485	88630581	1000	+	.	gene_id "MSTRG.73339"; transcript_id "MSTRG.73339.96"; exon_number "19";
chr16	StringTie	exon	88631101	88632116	1000	+	.	gene_id "MSTRG.73339"; transcript_id "MSTRG.73339.96"; exon_number "20";
chr16	StringTie	transcript	88570413	88631966	1000	+	.	gene_id "MSTRG.73339"; transcript_id "MSTRG.73339.97";
chr16	StringTie	exon	88570413	88570566	1000	+	.	gene_id "MSTRG.73339"; transcript_id "MSTRG.73339.97"; exon_number "1";
chr16	StringTie	exon	88577110	88577121	1000	+	.	gene_id "MSTRG.73339"; transcript_id "MSTRG.73339.97"; exon_number "2";
chr16	StringTie	exon	88577198	88577375	1000	+	.	gene_id "MSTRG.73339"; transcript_id "MSTRG.73339.97"; exon_number "3";
chr16	StringTie	exon	88586600	88586684	1000	+	.	gene_id "MSTRG.73339"; transcript_id "MSTRG.73339.97"; exon_number "4";
chr16	StringTie	exon	88587542	88587613	1000	+	.	gene_id "MSTRG.73339"; transcript_id "MSTRG.73339.97"; exon_number "5";
chr16	StringTie	exon	88598178	88598326	1000	+	.	gene_id "MSTRG.73339"; transcript_id "MSTRG.73339.97"; exon_number "6";
chr16	StringTie	exon	88598620	88598712	1000	+	.	gene_id "MSTRG.73339"; transcript_id "MSTRG.73339.97"; exon_number "7";
chr16	StringTie	exon	88599791	88599948	1000	+	.	gene_id "MSTRG.73339"; transcript_id "MSTRG.73339.97"; exon_number "8";
chr16	StringTie	exon	88608934	88609051	1000	+	.	gene_id "MSTRG.73339"; transcript_id "MSTRG.73339.97"; exon_number "9";
chr16	StringTie	exon	88611268	88611536	1000	+	.	gene_id "MSTRG.73339"; transcript_id "MSTRG.73339.97"; exon_number "10";
chr16	StringTie	exon	88622197	88622388	1000	+	.	gene_id "MSTRG.73339"; transcript_id "MSTRG.73339.97"; exon_number "11";
chr16	StringTie	exon	88623219	88623344	1000	+	.	gene_id "MSTRG.73339"; transcript_id "MSTRG.73339.97"; exon_number "12";
chr16	StringTie	exon	88623958	88624062	1000	+	.	gene_id "MSTRG.73339"; transcript_id "MSTRG.73339.97"; exon_number "13";
chr16	StringTie	exon	88624602	88624745	1000	+	.	gene_id "MSTRG.73339"; transcript_id "MSTRG.73339.97"; exon_number "14";
chr16	StringTie	exon	88625202	88625267	1000	+	.	gene_id "MSTRG.73339"; transcript_id "MSTRG.73339.97"; exon_number "15";
chr16	StringTie	exon	88627622	88627782	1000	+	.	gene_id "MSTRG.73339"; transcript_id "MSTRG.73339.97"; exon_number "16";
chr16	StringTie	exon	88627920	88628119	1000	+	.	gene_id "MSTRG.73339"; transcript_id "MSTRG.73339.97"; exon_number "17";
chr16	StringTie	exon	88628758	88628854	1000	+	.	gene_id "MSTRG.73339"; transcript_id "MSTRG.73339.97"; exon_number "18";
chr16	StringTie	exon	88630485	88630581	1000	+	.	gene_id "MSTRG.73339"; transcript_id "MSTRG.73339.97"; exon_number "19";
chr16	StringTie	exon	88631101	88631966	1000	+	.	gene_id "MSTRG.73339"; transcript_id "MSTRG.73339.97"; exon_number "20";
chr16	StringTie	transcript	88570417	88631847	1000	+	.	gene_id "MSTRG.73339"; transcript_id "MSTRG.73339.98";
chr16	StringTie	exon	88570417	88570566	1000	+	.	gene_id "MSTRG.73339"; transcript_id "MSTRG.73339.98"; exon_number "1";
chr16	StringTie	exon	88571614	88571672	1000	+	.	gene_id "MSTRG.73339"; transcript_id "MSTRG.73339.98"; exon_number "2";
chr16	StringTie	exon	88577110	88577726	1000	+	.	gene_id "MSTRG.73339"; transcript_id "MSTRG.73339.98"; exon_number "3";
chr16	StringTie	exon	88586600	88586684	1000	+	.	gene_id "MSTRG.73339"; transcript_id "MSTRG.73339.98"; exon_number "4";
chr16	StringTie	exon	88598178	88598326	1000	+	.	gene_id "MSTRG.73339"; transcript_id "MSTRG.73339.98"; exon_number "5";
chr16	StringTie	exon	88598620	88598712	1000	+	.	gene_id "MSTRG.73339"; transcript_id "MSTRG.73339.98"; exon_number "6";
chr16	StringTie	exon	88599791	88599948	1000	+	.	gene_id "MSTRG.73339"; transcript_id "MSTRG.73339.98"; exon_number "7";
chr16	StringTie	exon	88608934	88609051	1000	+	.	gene_id "MSTRG.73339"; transcript_id "MSTRG.73339.98"; exon_number "8";
chr16	StringTie	exon	88611268	88611536	1000	+	.	gene_id "MSTRG.73339"; transcript_id "MSTRG.73339.98"; exon_number "9";
chr16	StringTie	exon	88622197	88622388	1000	+	.	gene_id "MSTRG.73339"; transcript_id "MSTRG.73339.98"; exon_number "10";
chr16	StringTie	exon	88623219	88623344	1000	+	.	gene_id "MSTRG.73339"; transcript_id "MSTRG.73339.98"; exon_number "11";
chr16	StringTie	exon	88623958	88624062	1000	+	.	gene_id "MSTRG.73339"; transcript_id "MSTRG.73339.98"; exon_number "12";
chr16	StringTie	exon	88624602	88624745	1000	+	.	gene_id "MSTRG.73339"; transcript_id "MSTRG.73339.98"; exon_number "13";
chr16	StringTie	exon	88625202	88625248	1000	+	.	gene_id "MSTRG.73339"; transcript_id "MSTRG.73339.98"; exon_number "14";
chr16	StringTie	exon	88631672	88631847	1000	+	.	gene_id "MSTRG.73339"; transcript_id "MSTRG.73339.98"; exon_number "15";
chr16	StringTie	transcript	88570418	88631963	1000	+	.	gene_id "MSTRG.73339"; transcript_id "MSTRG.73339.99";
chr16	StringTie	exon	88570418	88570566	1000	+	.	gene_id "MSTRG.73339"; transcript_id "MSTRG.73339.99"; exon_number "1";
chr16	StringTie	exon	88577110	88577726	1000	+	.	gene_id "MSTRG.73339"; transcript_id "MSTRG.73339.99"; exon_number "2";
chr16	StringTie	exon	88586600	88586684	1000	+	.	gene_id "MSTRG.73339"; transcript_id "MSTRG.73339.99"; exon_number "3";
chr16	StringTie	exon	88598178	88598326	1000	+	.	gene_id "MSTRG.73339"; transcript_id "MSTRG.73339.99"; exon_number "4";
chr16	StringTie	exon	88598620	88598712	1000	+	.	gene_id "MSTRG.73339"; transcript_id "MSTRG.73339.99"; exon_number "5";
chr16	StringTie	exon	88599791	88599948	1000	+	.	gene_id "MSTRG.73339"; transcript_id "MSTRG.73339.99"; exon_number "6";
chr16	StringTie	exon	88608934	88609051	1000	+	.	gene_id "MSTRG.73339"; transcript_id "MSTRG.73339.99"; exon_number "7";
chr16	StringTie	exon	88611268	88611536	1000	+	.	gene_id "MSTRG.73339"; transcript_id "MSTRG.73339.99"; exon_number "8";
chr16	StringTie	exon	88622197	88622388	1000	+	.	gene_id "MSTRG.73339"; transcript_id "MSTRG.73339.99"; exon_number "9";
chr16	StringTie	exon	88623219	88623344	1000	+	.	gene_id "MSTRG.73339"; transcript_id "MSTRG.73339.99"; exon_number "10";
chr16	StringTie	exon	88623958	88624062	1000	+	.	gene_id "MSTRG.73339"; transcript_id "MSTRG.73339.99"; exon_number "11";
chr16	StringTie	exon	88624602	88624745	1000	+	.	gene_id "MSTRG.73339"; transcript_id "MSTRG.73339.99"; exon_number "12";
chr16	StringTie	exon	88625202	88625267	1000	+	.	gene_id "MSTRG.73339"; transcript_id "MSTRG.73339.99"; exon_number "13";
chr16	StringTie	exon	88628758	88628854	1000	+	.	gene_id "MSTRG.73339"; transcript_id "MSTRG.73339.99"; exon_number "14";
chr16	StringTie	exon	88630485	88630581	1000	+	.	gene_id "MSTRG.73339"; transcript_id "MSTRG.73339.99"; exon_number "15";
chr16	StringTie	exon	88631101	88631339	1000	+	.	gene_id "MSTRG.73339"; transcript_id "MSTRG.73339.99"; exon_number "16";
chr16	StringTie	exon	88631489	88631963	1000	+	.	gene_id "MSTRG.73339"; transcript_id "MSTRG.73339.99"; exon_number "17";
chr1	StringTie	transcript	102151646	102154240	1000	.	.	gene_id "MSTRG.7334"; transcript_id "MSTRG.7334.1";
chr1	StringTie	exon	102151646	102154240	1000	.	.	gene_id "MSTRG.7334"; transcript_id "MSTRG.7334.1"; exon_number "1";
chr16	StringTie	transcript	88631291	88631757	1000	-	.	gene_id "MSTRG.73340"; transcript_id "MSTRG.73340.1";
chr16	StringTie	exon	88631291	88631476	1000	-	.	gene_id "MSTRG.73340"; transcript_id "MSTRG.73340.1"; exon_number "1";
chr16	StringTie	exon	88631575	88631757	1000	-	.	gene_id "MSTRG.73340"; transcript_id "MSTRG.73340.1"; exon_number "2";
chr16	StringTie	transcript	88640118	88640468	1000	-	.	gene_id "MSTRG.73341"; transcript_id "MSTRG.73341.1";
chr16	StringTie	exon	88640118	88640282	1000	-	.	gene_id "MSTRG.73341"; transcript_id "MSTRG.73341.1"; exon_number "1";
chr16	StringTie	exon	88640322	88640468	1000	-	.	gene_id "MSTRG.73341"; transcript_id "MSTRG.73341.1"; exon_number "2";
chr16	StringTie	transcript	88687742	88687951	1000	.	.	gene_id "MSTRG.73342"; transcript_id "MSTRG.73342.1";
chr16	StringTie	exon	88687742	88687951	1000	.	.	gene_id "MSTRG.73342"; transcript_id "MSTRG.73342.1"; exon_number "1";
chr16	StringTie	transcript	88689230	88690563	1000	-	.	gene_id "MSTRG.73343"; transcript_id "MSTRG.73343.1";
chr16	StringTie	exon	88689230	88690563	1000	-	.	gene_id "MSTRG.73343"; transcript_id "MSTRG.73343.1"; exon_number "1";
chr16	StringTie	transcript	88692390	88692930	1000	.	.	gene_id "MSTRG.73344"; transcript_id "MSTRG.73344.1";
chr16	StringTie	exon	88692390	88692930	1000	.	.	gene_id "MSTRG.73344"; transcript_id "MSTRG.73344.1"; exon_number "1";
chr16	StringTie	transcript	87881546	87936516	1000	-	.	gene_id "MSTRG.73345"; transcript_id "ENST00000309893"; gene_name "CA5A"; ref_gene_id "ENSG00000174990";
chr16	StringTie	exon	87881546	87888272	1000	-	.	gene_id "MSTRG.73345"; transcript_id "ENST00000309893"; exon_number "1"; gene_name "CA5A"; ref_gene_id "ENSG00000174990";
chr16	StringTie	exon	87891799	87891954	1000	-	.	gene_id "MSTRG.73345"; transcript_id "ENST00000309893"; exon_number "2"; gene_name "CA5A"; ref_gene_id "ENSG00000174990";
chr16	StringTie	exon	87901912	87901974	1000	-	.	gene_id "MSTRG.73345"; transcript_id "ENST00000309893"; exon_number "3"; gene_name "CA5A"; ref_gene_id "ENSG00000174990";
chr16	StringTie	exon	87902425	87902520	1000	-	.	gene_id "MSTRG.73345"; transcript_id "ENST00000309893"; exon_number "4"; gene_name "CA5A"; ref_gene_id "ENSG00000174990";
chr16	StringTie	exon	87904786	87904904	1000	-	.	gene_id "MSTRG.73345"; transcript_id "ENST00000309893"; exon_number "5"; gene_name "CA5A"; ref_gene_id "ENSG00000174990";
chr16	StringTie	exon	87926748	87926945	1000	-	.	gene_id "MSTRG.73345"; transcript_id "ENST00000309893"; exon_number "6"; gene_name "CA5A"; ref_gene_id "ENSG00000174990";
chr16	StringTie	exon	87936309	87936516	1000	-	.	gene_id "MSTRG.73345"; transcript_id "ENST00000309893"; exon_number "7"; gene_name "CA5A"; ref_gene_id "ENSG00000174990";
chr16	StringTie	transcript	87892938	87893685	1000	-	.	gene_id "MSTRG.73345"; transcript_id "ENST00000562644"; gene_name "GS1-21A4.1"; ref_gene_id "ENSG00000260603";
chr16	StringTie	exon	87892938	87893101	1000	-	.	gene_id "MSTRG.73345"; transcript_id "ENST00000562644"; exon_number "1"; gene_name "GS1-21A4.1"; ref_gene_id "ENSG00000260603";
chr16	StringTie	exon	87893430	87893685	1000	-	.	gene_id "MSTRG.73345"; transcript_id "ENST00000562644"; exon_number "2"; gene_name "GS1-21A4.1"; ref_gene_id "ENSG00000260603";
chr16	StringTie	transcript	87888018	87892268	1000	-	.	gene_id "MSTRG.73345"; transcript_id "ENST00000566402"; gene_name "CA5A"; ref_gene_id "ENSG00000174990";
chr16	StringTie	exon	87888018	87888272	1000	-	.	gene_id "MSTRG.73345"; transcript_id "ENST00000566402"; exon_number "1"; gene_name "CA5A"; ref_gene_id "ENSG00000174990";
chr16	StringTie	exon	87891799	87892268	1000	-	.	gene_id "MSTRG.73345"; transcript_id "ENST00000566402"; exon_number "2"; gene_name "CA5A"; ref_gene_id "ENSG00000174990";
chr16	StringTie	transcript	87925539	87936529	1000	-	.	gene_id "MSTRG.73345"; transcript_id "ENST00000568801"; gene_name "CA5A"; ref_gene_id "ENSG00000174990";
chr16	StringTie	exon	87925539	87925625	1000	-	.	gene_id "MSTRG.73345"; transcript_id "ENST00000568801"; exon_number "1"; gene_name "CA5A"; ref_gene_id "ENSG00000174990";
chr16	StringTie	exon	87926748	87926945	1000	-	.	gene_id "MSTRG.73345"; transcript_id "ENST00000568801"; exon_number "2"; gene_name "CA5A"; ref_gene_id "ENSG00000174990";
chr16	StringTie	exon	87936309	87936529	1000	-	.	gene_id "MSTRG.73345"; transcript_id "ENST00000568801"; exon_number "3"; gene_name "CA5A"; ref_gene_id "ENSG00000174990";
chr16	StringTie	transcript	87881546	87904892	1000	-	.	gene_id "MSTRG.73345"; transcript_id "MSTRG.73345.1";
chr16	StringTie	exon	87881546	87881939	1000	-	.	gene_id "MSTRG.73345"; transcript_id "MSTRG.73345.1"; exon_number "1";
chr16	StringTie	exon	87891799	87891954	1000	-	.	gene_id "MSTRG.73345"; transcript_id "MSTRG.73345.1"; exon_number "2";
chr16	StringTie	exon	87893619	87893726	1000	-	.	gene_id "MSTRG.73345"; transcript_id "MSTRG.73345.1"; exon_number "3";
chr16	StringTie	exon	87901912	87901974	1000	-	.	gene_id "MSTRG.73345"; transcript_id "MSTRG.73345.1"; exon_number "4";
chr16	StringTie	exon	87902425	87902520	1000	-	.	gene_id "MSTRG.73345"; transcript_id "MSTRG.73345.1"; exon_number "5";
chr16	StringTie	exon	87904786	87904892	1000	-	.	gene_id "MSTRG.73345"; transcript_id "MSTRG.73345.1"; exon_number "6";
chr16	StringTie	transcript	87881549	87936575	1000	-	.	gene_id "MSTRG.73345"; transcript_id "MSTRG.73345.10";
chr16	StringTie	exon	87881549	87881939	1000	-	.	gene_id "MSTRG.73345"; transcript_id "MSTRG.73345.10"; exon_number "1";
chr16	StringTie	exon	87885852	87888272	1000	-	.	gene_id "MSTRG.73345"; transcript_id "MSTRG.73345.10"; exon_number "2";
chr16	StringTie	exon	87891799	87891954	1000	-	.	gene_id "MSTRG.73345"; transcript_id "MSTRG.73345.10"; exon_number "3";
chr16	StringTie	exon	87901912	87901974	1000	-	.	gene_id "MSTRG.73345"; transcript_id "MSTRG.73345.10"; exon_number "4";
chr16	StringTie	exon	87902425	87902520	1000	-	.	gene_id "MSTRG.73345"; transcript_id "MSTRG.73345.10"; exon_number "5";
chr16	StringTie	exon	87904786	87904904	1000	-	.	gene_id "MSTRG.73345"; transcript_id "MSTRG.73345.10"; exon_number "6";
chr16	StringTie	exon	87913736	87915685	1000	-	.	gene_id "MSTRG.73345"; transcript_id "MSTRG.73345.10"; exon_number "7";
chr16	StringTie	exon	87926748	87926945	1000	-	.	gene_id "MSTRG.73345"; transcript_id "MSTRG.73345.10"; exon_number "8";
chr16	StringTie	exon	87936309	87936575	1000	-	.	gene_id "MSTRG.73345"; transcript_id "MSTRG.73345.10"; exon_number "9";
chr16	StringTie	transcript	87881549	87936711	1000	-	.	gene_id "MSTRG.73345"; transcript_id "MSTRG.73345.11";
chr16	StringTie	exon	87881549	87886067	1000	-	.	gene_id "MSTRG.73345"; transcript_id "MSTRG.73345.11"; exon_number "1";
chr16	StringTie	exon	87887967	87888272	1000	-	.	gene_id "MSTRG.73345"; transcript_id "MSTRG.73345.11"; exon_number "2";
chr16	StringTie	exon	87891799	87891954	1000	-	.	gene_id "MSTRG.73345"; transcript_id "MSTRG.73345.11"; exon_number "3";
chr16	StringTie	exon	87893619	87893726	1000	-	.	gene_id "MSTRG.73345"; transcript_id "MSTRG.73345.11"; exon_number "4";
chr16	StringTie	exon	87901912	87901974	1000	-	.	gene_id "MSTRG.73345"; transcript_id "MSTRG.73345.11"; exon_number "5";
chr16	StringTie	exon	87902425	87902520	1000	-	.	gene_id "MSTRG.73345"; transcript_id "MSTRG.73345.11"; exon_number "6";
chr16	StringTie	exon	87904786	87904904	1000	-	.	gene_id "MSTRG.73345"; transcript_id "MSTRG.73345.11"; exon_number "7";
chr16	StringTie	exon	87908031	87912137	1000	-	.	gene_id "MSTRG.73345"; transcript_id "MSTRG.73345.11"; exon_number "8";
chr16	StringTie	exon	87926748	87926945	1000	-	.	gene_id "MSTRG.73345"; transcript_id "MSTRG.73345.11"; exon_number "9";
chr16	StringTie	exon	87936309	87936711	1000	-	.	gene_id "MSTRG.73345"; transcript_id "MSTRG.73345.11"; exon_number "10";
chr16	StringTie	transcript	87881549	87936566	1000	-	.	gene_id "MSTRG.73345"; transcript_id "MSTRG.73345.12";
chr16	StringTie	exon	87881549	87881885	1000	-	.	gene_id "MSTRG.73345"; transcript_id "MSTRG.73345.12"; exon_number "1";
chr16	StringTie	exon	87885852	87886067	1000	-	.	gene_id "MSTRG.73345"; transcript_id "MSTRG.73345.12"; exon_number "2";
chr16	StringTie	exon	87887967	87888272	1000	-	.	gene_id "MSTRG.73345"; transcript_id "MSTRG.73345.12"; exon_number "3";
chr16	StringTie	exon	87891799	87891954	1000	-	.	gene_id "MSTRG.73345"; transcript_id "MSTRG.73345.12"; exon_number "4";
chr16	StringTie	exon	87893619	87893726	1000	-	.	gene_id "MSTRG.73345"; transcript_id "MSTRG.73345.12"; exon_number "5";
chr16	StringTie	exon	87901912	87901974	1000	-	.	gene_id "MSTRG.73345"; transcript_id "MSTRG.73345.12"; exon_number "6";
chr16	StringTie	exon	87902425	87902520	1000	-	.	gene_id "MSTRG.73345"; transcript_id "MSTRG.73345.12"; exon_number "7";
chr16	StringTie	exon	87913773	87914312	1000	-	.	gene_id "MSTRG.73345"; transcript_id "MSTRG.73345.12"; exon_number "8";
chr16	StringTie	exon	87926748	87926945	1000	-	.	gene_id "MSTRG.73345"; transcript_id "MSTRG.73345.12"; exon_number "9";
chr16	StringTie	exon	87936309	87936566	1000	-	.	gene_id "MSTRG.73345"; transcript_id "MSTRG.73345.12"; exon_number "10";
chr16	StringTie	transcript	87881549	87936708	1000	-	.	gene_id "MSTRG.73345"; transcript_id "MSTRG.73345.13";
chr16	StringTie	exon	87881549	87881939	1000	-	.	gene_id "MSTRG.73345"; transcript_id "MSTRG.73345.13"; exon_number "1";
chr16	StringTie	exon	87885852	87885975	1000	-	.	gene_id "MSTRG.73345"; transcript_id "MSTRG.73345.13"; exon_number "2";
chr16	StringTie	exon	87887967	87888272	1000	-	.	gene_id "MSTRG.73345"; transcript_id "MSTRG.73345.13"; exon_number "3";
chr16	StringTie	exon	87891799	87891954	1000	-	.	gene_id "MSTRG.73345"; transcript_id "MSTRG.73345.13"; exon_number "4";
chr16	StringTie	exon	87901912	87901974	1000	-	.	gene_id "MSTRG.73345"; transcript_id "MSTRG.73345.13"; exon_number "5";
chr16	StringTie	exon	87902425	87902520	1000	-	.	gene_id "MSTRG.73345"; transcript_id "MSTRG.73345.13"; exon_number "6";
chr16	StringTie	exon	87904786	87904904	1000	-	.	gene_id "MSTRG.73345"; transcript_id "MSTRG.73345.13"; exon_number "7";
chr16	StringTie	exon	87926748	87926945	1000	-	.	gene_id "MSTRG.73345"; transcript_id "MSTRG.73345.13"; exon_number "8";
chr16	StringTie	exon	87936309	87936396	1000	-	.	gene_id "MSTRG.73345"; transcript_id "MSTRG.73345.13"; exon_number "9";
chr16	StringTie	exon	87936550	87936708	1000	-	.	gene_id "MSTRG.73345"; transcript_id "MSTRG.73345.13"; exon_number "10";
chr16	StringTie	transcript	87881551	87936687	1000	-	.	gene_id "MSTRG.73345"; transcript_id "MSTRG.73345.14";
chr16	StringTie	exon	87881551	87888272	1000	-	.	gene_id "MSTRG.73345"; transcript_id "MSTRG.73345.14"; exon_number "1";
chr16	StringTie	exon	87891799	87891954	1000	-	.	gene_id "MSTRG.73345"; transcript_id "MSTRG.73345.14"; exon_number "2";
chr16	StringTie	exon	87893619	87893726	1000	-	.	gene_id "MSTRG.73345"; transcript_id "MSTRG.73345.14"; exon_number "3";
chr16	StringTie	exon	87900093	87900561	1000	-	.	gene_id "MSTRG.73345"; transcript_id "MSTRG.73345.14"; exon_number "4";
chr16	StringTie	exon	87901912	87901974	1000	-	.	gene_id "MSTRG.73345"; transcript_id "MSTRG.73345.14"; exon_number "5";
chr16	StringTie	exon	87902425	87902520	1000	-	.	gene_id "MSTRG.73345"; transcript_id "MSTRG.73345.14"; exon_number "6";
chr16	StringTie	exon	87913773	87915685	1000	-	.	gene_id "MSTRG.73345"; transcript_id "MSTRG.73345.14"; exon_number "7";
chr16	StringTie	exon	87926748	87926945	1000	-	.	gene_id "MSTRG.73345"; transcript_id "MSTRG.73345.14"; exon_number "8";
chr16	StringTie	exon	87936309	87936687	1000	-	.	gene_id "MSTRG.73345"; transcript_id "MSTRG.73345.14"; exon_number "9";
chr16	StringTie	transcript	87881551	87936580	1000	-	.	gene_id "MSTRG.73345"; transcript_id "MSTRG.73345.15";
chr16	StringTie	exon	87881551	87881939	1000	-	.	gene_id "MSTRG.73345"; transcript_id "MSTRG.73345.15"; exon_number "1";
chr16	StringTie	exon	87885852	87885975	1000	-	.	gene_id "MSTRG.73345"; transcript_id "MSTRG.73345.15"; exon_number "2";
chr16	StringTie	exon	87887967	87888272	1000	-	.	gene_id "MSTRG.73345"; transcript_id "MSTRG.73345.15"; exon_number "3";
chr16	StringTie	exon	87891799	87891954	1000	-	.	gene_id "MSTRG.73345"; transcript_id "MSTRG.73345.15"; exon_number "4";
chr16	StringTie	exon	87893619	87893726	1000	-	.	gene_id "MSTRG.73345"; transcript_id "MSTRG.73345.15"; exon_number "5";
chr16	StringTie	exon	87901912	87901974	1000	-	.	gene_id "MSTRG.73345"; transcript_id "MSTRG.73345.15"; exon_number "6";
chr16	StringTie	exon	87902425	87902520	1000	-	.	gene_id "MSTRG.73345"; transcript_id "MSTRG.73345.15"; exon_number "7";
chr16	StringTie	exon	87904786	87904904	1000	-	.	gene_id "MSTRG.73345"; transcript_id "MSTRG.73345.15"; exon_number "8";
chr16	StringTie	exon	87926748	87926945	1000	-	.	gene_id "MSTRG.73345"; transcript_id "MSTRG.73345.15"; exon_number "9";
chr16	StringTie	exon	87936309	87936580	1000	-	.	gene_id "MSTRG.73345"; transcript_id "MSTRG.73345.15"; exon_number "10";
chr16	StringTie	transcript	87881555	87936575	1000	-	.	gene_id "MSTRG.73345"; transcript_id "MSTRG.73345.16";
chr16	StringTie	exon	87881555	87888272	1000	-	.	gene_id "MSTRG.73345"; transcript_id "MSTRG.73345.16"; exon_number "1";
chr16	StringTie	exon	87891799	87891954	1000	-	.	gene_id "MSTRG.73345"; transcript_id "MSTRG.73345.16"; exon_number "2";
chr16	StringTie	exon	87893619	87893726	1000	-	.	gene_id "MSTRG.73345"; transcript_id "MSTRG.73345.16"; exon_number "3";
chr16	StringTie	exon	87901912	87901974	1000	-	.	gene_id "MSTRG.73345"; transcript_id "MSTRG.73345.16"; exon_number "4";
chr16	StringTie	exon	87902425	87902520	1000	-	.	gene_id "MSTRG.73345"; transcript_id "MSTRG.73345.16"; exon_number "5";
chr16	StringTie	exon	87904595	87904904	1000	-	.	gene_id "MSTRG.73345"; transcript_id "MSTRG.73345.16"; exon_number "6";
chr16	StringTie	exon	87915953	87916006	1000	-	.	gene_id "MSTRG.73345"; transcript_id "MSTRG.73345.16"; exon_number "7";
chr16	StringTie	exon	87926748	87926945	1000	-	.	gene_id "MSTRG.73345"; transcript_id "MSTRG.73345.16"; exon_number "8";
chr16	StringTie	exon	87936309	87936575	1000	-	.	gene_id "MSTRG.73345"; transcript_id "MSTRG.73345.16"; exon_number "9";
chr16	StringTie	transcript	87881555	87916126	1000	-	.	gene_id "MSTRG.73345"; transcript_id "MSTRG.73345.17";
chr16	StringTie	exon	87881555	87886067	1000	-	.	gene_id "MSTRG.73345"; transcript_id "MSTRG.73345.17"; exon_number "1";
chr16	StringTie	exon	87887967	87888272	1000	-	.	gene_id "MSTRG.73345"; transcript_id "MSTRG.73345.17"; exon_number "2";
chr16	StringTie	exon	87891799	87891954	1000	-	.	gene_id "MSTRG.73345"; transcript_id "MSTRG.73345.17"; exon_number "3";
chr16	StringTie	exon	87901912	87901974	1000	-	.	gene_id "MSTRG.73345"; transcript_id "MSTRG.73345.17"; exon_number "4";
chr16	StringTie	exon	87902425	87902520	1000	-	.	gene_id "MSTRG.73345"; transcript_id "MSTRG.73345.17"; exon_number "5";
chr16	StringTie	exon	87904595	87904904	1000	-	.	gene_id "MSTRG.73345"; transcript_id "MSTRG.73345.17"; exon_number "6";
chr16	StringTie	exon	87915953	87916126	1000	-	.	gene_id "MSTRG.73345"; transcript_id "MSTRG.73345.17"; exon_number "7";
chr16	StringTie	transcript	87881555	87928962	1000	-	.	gene_id "MSTRG.73345"; transcript_id "MSTRG.73345.18";
chr16	StringTie	exon	87881555	87881939	1000	-	.	gene_id "MSTRG.73345"; transcript_id "MSTRG.73345.18"; exon_number "1";
chr16	StringTie	exon	87885852	87886067	1000	-	.	gene_id "MSTRG.73345"; transcript_id "MSTRG.73345.18"; exon_number "2";
chr16	StringTie	exon	87887967	87888272	1000	-	.	gene_id "MSTRG.73345"; transcript_id "MSTRG.73345.18"; exon_number "3";
chr16	StringTie	exon	87891799	87891954	1000	-	.	gene_id "MSTRG.73345"; transcript_id "MSTRG.73345.18"; exon_number "4";
chr16	StringTie	exon	87901912	87901974	1000	-	.	gene_id "MSTRG.73345"; transcript_id "MSTRG.73345.18"; exon_number "5";
chr16	StringTie	exon	87902425	87902520	1000	-	.	gene_id "MSTRG.73345"; transcript_id "MSTRG.73345.18"; exon_number "6";
chr16	StringTie	exon	87926748	87928962	1000	-	.	gene_id "MSTRG.73345"; transcript_id "MSTRG.73345.18"; exon_number "7";
chr16	StringTie	transcript	87881555	87928962	1000	-	.	gene_id "MSTRG.73345"; transcript_id "MSTRG.73345.19";
chr16	StringTie	exon	87881555	87881939	1000	-	.	gene_id "MSTRG.73345"; transcript_id "MSTRG.73345.19"; exon_number "1";
chr16	StringTie	exon	87885852	87886067	1000	-	.	gene_id "MSTRG.73345"; transcript_id "MSTRG.73345.19"; exon_number "2";
chr16	StringTie	exon	87887967	87888272	1000	-	.	gene_id "MSTRG.73345"; transcript_id "MSTRG.73345.19"; exon_number "3";
chr16	StringTie	exon	87891799	87891954	1000	-	.	gene_id "MSTRG.73345"; transcript_id "MSTRG.73345.19"; exon_number "4";
chr16	StringTie	exon	87893619	87893726	1000	-	.	gene_id "MSTRG.73345"; transcript_id "MSTRG.73345.19"; exon_number "5";
chr16	StringTie	exon	87901912	87901974	1000	-	.	gene_id "MSTRG.73345"; transcript_id "MSTRG.73345.19"; exon_number "6";
chr16	StringTie	exon	87902425	87902520	1000	-	.	gene_id "MSTRG.73345"; transcript_id "MSTRG.73345.19"; exon_number "7";
chr16	StringTie	exon	87904786	87904904	1000	-	.	gene_id "MSTRG.73345"; transcript_id "MSTRG.73345.19"; exon_number "8";
chr16	StringTie	exon	87915953	87916006	1000	-	.	gene_id "MSTRG.73345"; transcript_id "MSTRG.73345.19"; exon_number "9";
chr16	StringTie	exon	87926748	87926945	1000	-	.	gene_id "MSTRG.73345"; transcript_id "MSTRG.73345.19"; exon_number "10";
chr16	StringTie	exon	87927125	87928962	1000	-	.	gene_id "MSTRG.73345"; transcript_id "MSTRG.73345.19"; exon_number "11";
chr16	StringTie	transcript	87881546	87939618	1000	-	.	gene_id "MSTRG.73345"; transcript_id "MSTRG.73345.2";
chr16	StringTie	exon	87881546	87888272	1000	-	.	gene_id "MSTRG.73345"; transcript_id "MSTRG.73345.2"; exon_number "1";
chr16	StringTie	exon	87891799	87891954	1000	-	.	gene_id "MSTRG.73345"; transcript_id "MSTRG.73345.2"; exon_number "2";
chr16	StringTie	exon	87901912	87901974	1000	-	.	gene_id "MSTRG.73345"; transcript_id "MSTRG.73345.2"; exon_number "3";
chr16	StringTie	exon	87902425	87902520	1000	-	.	gene_id "MSTRG.73345"; transcript_id "MSTRG.73345.2"; exon_number "4";
chr16	StringTie	exon	87904786	87904904	1000	-	.	gene_id "MSTRG.73345"; transcript_id "MSTRG.73345.2"; exon_number "5";
chr16	StringTie	exon	87926748	87926945	1000	-	.	gene_id "MSTRG.73345"; transcript_id "MSTRG.73345.2"; exon_number "6";
chr16	StringTie	exon	87936309	87936396	1000	-	.	gene_id "MSTRG.73345"; transcript_id "MSTRG.73345.2"; exon_number "7";
chr16	StringTie	exon	87939066	87939618	1000	-	.	gene_id "MSTRG.73345"; transcript_id "MSTRG.73345.2"; exon_number "8";
chr16	StringTie	transcript	87881557	87936711	1000	-	.	gene_id "MSTRG.73345"; transcript_id "MSTRG.73345.20";
chr16	StringTie	exon	87881557	87881939	1000	-	.	gene_id "MSTRG.73345"; transcript_id "MSTRG.73345.20"; exon_number "1";
chr16	StringTie	exon	87885852	87886067	1000	-	.	gene_id "MSTRG.73345"; transcript_id "MSTRG.73345.20"; exon_number "2";
chr16	StringTie	exon	87887967	87888272	1000	-	.	gene_id "MSTRG.73345"; transcript_id "MSTRG.73345.20"; exon_number "3";
chr16	StringTie	exon	87891799	87891954	1000	-	.	gene_id "MSTRG.73345"; transcript_id "MSTRG.73345.20"; exon_number "4";
chr16	StringTie	exon	87893619	87893726	1000	-	.	gene_id "MSTRG.73345"; transcript_id "MSTRG.73345.20"; exon_number "5";
chr16	StringTie	exon	87901912	87901974	1000	-	.	gene_id "MSTRG.73345"; transcript_id "MSTRG.73345.20"; exon_number "6";
chr16	StringTie	exon	87902425	87902520	1000	-	.	gene_id "MSTRG.73345"; transcript_id "MSTRG.73345.20"; exon_number "7";
chr16	StringTie	exon	87904786	87904904	1000	-	.	gene_id "MSTRG.73345"; transcript_id "MSTRG.73345.20"; exon_number "8";
chr16	StringTie	exon	87924202	87924336	1000	-	.	gene_id "MSTRG.73345"; transcript_id "MSTRG.73345.20"; exon_number "9";
chr16	StringTie	exon	87926748	87926945	1000	-	.	gene_id "MSTRG.73345"; transcript_id "MSTRG.73345.20"; exon_number "10";
chr16	StringTie	exon	87936309	87936711	1000	-	.	gene_id "MSTRG.73345"; transcript_id "MSTRG.73345.20"; exon_number "11";
chr16	StringTie	transcript	87881559	87936676	1000	-	.	gene_id "MSTRG.73345"; transcript_id "MSTRG.73345.21";
chr16	StringTie	exon	87881559	87888272	1000	-	.	gene_id "MSTRG.73345"; transcript_id "MSTRG.73345.21"; exon_number "1";
chr16	StringTie	exon	87891799	87891954	1000	-	.	gene_id "MSTRG.73345"; transcript_id "MSTRG.73345.21"; exon_number "2";
chr16	StringTie	exon	87893619	87893726	1000	-	.	gene_id "MSTRG.73345"; transcript_id "MSTRG.73345.21"; exon_number "3";
chr16	StringTie	exon	87901912	87901974	1000	-	.	gene_id "MSTRG.73345"; transcript_id "MSTRG.73345.21"; exon_number "4";
chr16	StringTie	exon	87902425	87902520	1000	-	.	gene_id "MSTRG.73345"; transcript_id "MSTRG.73345.21"; exon_number "5";
chr16	StringTie	exon	87913773	87913885	1000	-	.	gene_id "MSTRG.73345"; transcript_id "MSTRG.73345.21"; exon_number "6";
chr16	StringTie	exon	87926748	87926945	1000	-	.	gene_id "MSTRG.73345"; transcript_id "MSTRG.73345.21"; exon_number "7";
chr16	StringTie	exon	87936309	87936676	1000	-	.	gene_id "MSTRG.73345"; transcript_id "MSTRG.73345.21"; exon_number "8";
chr16	StringTie	transcript	87881604	87936567	1000	-	.	gene_id "MSTRG.73345"; transcript_id "MSTRG.73345.22";
chr16	StringTie	exon	87881604	87881939	1000	-	.	gene_id "MSTRG.73345"; transcript_id "MSTRG.73345.22"; exon_number "1";
chr16	StringTie	exon	87885852	87886067	1000	-	.	gene_id "MSTRG.73345"; transcript_id "MSTRG.73345.22"; exon_number "2";
chr16	StringTie	exon	87887967	87888272	1000	-	.	gene_id "MSTRG.73345"; transcript_id "MSTRG.73345.22"; exon_number "3";
chr16	StringTie	exon	87891799	87891954	1000	-	.	gene_id "MSTRG.73345"; transcript_id "MSTRG.73345.22"; exon_number "4";
chr16	StringTie	exon	87901912	87901974	1000	-	.	gene_id "MSTRG.73345"; transcript_id "MSTRG.73345.22"; exon_number "5";
chr16	StringTie	exon	87902425	87902520	1000	-	.	gene_id "MSTRG.73345"; transcript_id "MSTRG.73345.22"; exon_number "6";
chr16	StringTie	exon	87904786	87904904	1000	-	.	gene_id "MSTRG.73345"; transcript_id "MSTRG.73345.22"; exon_number "7";
chr16	StringTie	exon	87924202	87924336	1000	-	.	gene_id "MSTRG.73345"; transcript_id "MSTRG.73345.22"; exon_number "8";
chr16	StringTie	exon	87926748	87926945	1000	-	.	gene_id "MSTRG.73345"; transcript_id "MSTRG.73345.22"; exon_number "9";
chr16	StringTie	exon	87936309	87936567	1000	-	.	gene_id "MSTRG.73345"; transcript_id "MSTRG.73345.22"; exon_number "10";
chr16	StringTie	transcript	87886132	87916126	1000	-	.	gene_id "MSTRG.73345"; transcript_id "MSTRG.73345.23";
chr16	StringTie	exon	87886132	87888272	1000	-	.	gene_id "MSTRG.73345"; transcript_id "MSTRG.73345.23"; exon_number "1";
chr16	StringTie	exon	87891799	87891954	1000	-	.	gene_id "MSTRG.73345"; transcript_id "MSTRG.73345.23"; exon_number "2";
chr16	StringTie	exon	87900093	87900564	1000	-	.	gene_id "MSTRG.73345"; transcript_id "MSTRG.73345.23"; exon_number "3";
chr16	StringTie	exon	87901912	87901974	1000	-	.	gene_id "MSTRG.73345"; transcript_id "MSTRG.73345.23"; exon_number "4";
chr16	StringTie	exon	87902425	87902520	1000	-	.	gene_id "MSTRG.73345"; transcript_id "MSTRG.73345.23"; exon_number "5";
chr16	StringTie	exon	87904786	87904904	1000	-	.	gene_id "MSTRG.73345"; transcript_id "MSTRG.73345.23"; exon_number "6";
chr16	StringTie	exon	87915953	87916126	1000	-	.	gene_id "MSTRG.73345"; transcript_id "MSTRG.73345.23"; exon_number "7";
chr16	StringTie	transcript	87887967	87914661	1000	-	.	gene_id "MSTRG.73345"; transcript_id "MSTRG.73345.24";
chr16	StringTie	exon	87887967	87888272	1000	-	.	gene_id "MSTRG.73345"; transcript_id "MSTRG.73345.24"; exon_number "1";
chr16	StringTie	exon	87891799	87891954	1000	-	.	gene_id "MSTRG.73345"; transcript_id "MSTRG.73345.24"; exon_number "2";
chr16	StringTie	exon	87901912	87901974	1000	-	.	gene_id "MSTRG.73345"; transcript_id "MSTRG.73345.24"; exon_number "3";
chr16	StringTie	exon	87902425	87902520	1000	-	.	gene_id "MSTRG.73345"; transcript_id "MSTRG.73345.24"; exon_number "4";
chr16	StringTie	exon	87913736	87914661	1000	-	.	gene_id "MSTRG.73345"; transcript_id "MSTRG.73345.24"; exon_number "5";
chr16	StringTie	transcript	87887967	87936674	1000	-	.	gene_id "MSTRG.73345"; transcript_id "MSTRG.73345.25";
chr16	StringTie	exon	87887967	87888272	1000	-	.	gene_id "MSTRG.73345"; transcript_id "MSTRG.73345.25"; exon_number "1";
chr16	StringTie	exon	87901912	87901974	1000	-	.	gene_id "MSTRG.73345"; transcript_id "MSTRG.73345.25"; exon_number "2";
chr16	StringTie	exon	87902425	87902520	1000	-	.	gene_id "MSTRG.73345"; transcript_id "MSTRG.73345.25"; exon_number "3";
chr16	StringTie	exon	87926748	87926945	1000	-	.	gene_id "MSTRG.73345"; transcript_id "MSTRG.73345.25"; exon_number "4";
chr16	StringTie	exon	87936309	87936674	1000	-	.	gene_id "MSTRG.73345"; transcript_id "MSTRG.73345.25"; exon_number "5";
chr16	StringTie	transcript	87887967	87936582	1000	-	.	gene_id "MSTRG.73345"; transcript_id "MSTRG.73345.26";
chr16	StringTie	exon	87887967	87888272	1000	-	.	gene_id "MSTRG.73345"; transcript_id "MSTRG.73345.26"; exon_number "1";
chr16	StringTie	exon	87891799	87891954	1000	-	.	gene_id "MSTRG.73345"; transcript_id "MSTRG.73345.26"; exon_number "2";
chr16	StringTie	exon	87901912	87901974	1000	-	.	gene_id "MSTRG.73345"; transcript_id "MSTRG.73345.26"; exon_number "3";
chr16	StringTie	exon	87902425	87902520	1000	-	.	gene_id "MSTRG.73345"; transcript_id "MSTRG.73345.26"; exon_number "4";
chr16	StringTie	exon	87904786	87904904	1000	-	.	gene_id "MSTRG.73345"; transcript_id "MSTRG.73345.26"; exon_number "5";
chr16	StringTie	exon	87908031	87912421	1000	-	.	gene_id "MSTRG.73345"; transcript_id "MSTRG.73345.26"; exon_number "6";
chr16	StringTie	exon	87926748	87926945	1000	-	.	gene_id "MSTRG.73345"; transcript_id "MSTRG.73345.26"; exon_number "7";
chr16	StringTie	exon	87936309	87936582	1000	-	.	gene_id "MSTRG.73345"; transcript_id "MSTRG.73345.26"; exon_number "8";
chr16	StringTie	transcript	87887971	87936585	1000	-	.	gene_id "MSTRG.73345"; transcript_id "MSTRG.73345.27";
chr16	StringTie	exon	87887971	87888272	1000	-	.	gene_id "MSTRG.73345"; transcript_id "MSTRG.73345.27"; exon_number "1";
chr16	StringTie	exon	87901912	87901974	1000	-	.	gene_id "MSTRG.73345"; transcript_id "MSTRG.73345.27"; exon_number "2";
chr16	StringTie	exon	87902425	87902520	1000	-	.	gene_id "MSTRG.73345"; transcript_id "MSTRG.73345.27"; exon_number "3";
chr16	StringTie	exon	87904786	87904904	1000	-	.	gene_id "MSTRG.73345"; transcript_id "MSTRG.73345.27"; exon_number "4";
chr16	StringTie	exon	87926748	87926945	1000	-	.	gene_id "MSTRG.73345"; transcript_id "MSTRG.73345.27"; exon_number "5";
chr16	StringTie	exon	87936309	87936585	1000	-	.	gene_id "MSTRG.73345"; transcript_id "MSTRG.73345.27"; exon_number "6";
chr16	StringTie	transcript	87887993	87916139	1000	-	.	gene_id "MSTRG.73345"; transcript_id "MSTRG.73345.28";
chr16	StringTie	exon	87887993	87888272	1000	-	.	gene_id "MSTRG.73345"; transcript_id "MSTRG.73345.28"; exon_number "1";
chr16	StringTie	exon	87891799	87891954	1000	-	.	gene_id "MSTRG.73345"; transcript_id "MSTRG.73345.28"; exon_number "2";
chr16	StringTie	exon	87901912	87901974	1000	-	.	gene_id "MSTRG.73345"; transcript_id "MSTRG.73345.28"; exon_number "3";
chr16	StringTie	exon	87902425	87902520	1000	-	.	gene_id "MSTRG.73345"; transcript_id "MSTRG.73345.28"; exon_number "4";
chr16	StringTie	exon	87915953	87916139	1000	-	.	gene_id "MSTRG.73345"; transcript_id "MSTRG.73345.28"; exon_number "5";
chr16	StringTie	transcript	87887997	87936676	1000	-	.	gene_id "MSTRG.73345"; transcript_id "MSTRG.73345.29";
chr16	StringTie	exon	87887997	87888272	1000	-	.	gene_id "MSTRG.73345"; transcript_id "MSTRG.73345.29"; exon_number "1";
chr16	StringTie	exon	87891799	87891954	1000	-	.	gene_id "MSTRG.73345"; transcript_id "MSTRG.73345.29"; exon_number "2";
chr16	StringTie	exon	87901912	87901974	1000	-	.	gene_id "MSTRG.73345"; transcript_id "MSTRG.73345.29"; exon_number "3";
chr16	StringTie	exon	87902425	87902520	1000	-	.	gene_id "MSTRG.73345"; transcript_id "MSTRG.73345.29"; exon_number "4";
chr16	StringTie	exon	87913773	87913885	1000	-	.	gene_id "MSTRG.73345"; transcript_id "MSTRG.73345.29"; exon_number "5";
chr16	StringTie	exon	87926748	87926945	1000	-	.	gene_id "MSTRG.73345"; transcript_id "MSTRG.73345.29"; exon_number "6";
chr16	StringTie	exon	87936309	87936676	1000	-	.	gene_id "MSTRG.73345"; transcript_id "MSTRG.73345.29"; exon_number "7";
chr16	StringTie	transcript	87910457	87936575	1000	-	.	gene_id "MSTRG.73345"; transcript_id "MSTRG.73345.32";
chr16	StringTie	exon	87910457	87910559	1000	-	.	gene_id "MSTRG.73345"; transcript_id "MSTRG.73345.32"; exon_number "1";
chr16	StringTie	exon	87926748	87926945	1000	-	.	gene_id "MSTRG.73345"; transcript_id "MSTRG.73345.32"; exon_number "2";
chr16	StringTie	exon	87936309	87936575	1000	-	.	gene_id "MSTRG.73345"; transcript_id "MSTRG.73345.32"; exon_number "3";
chr16	StringTie	transcript	87911519	87936669	1000	-	.	gene_id "MSTRG.73345"; transcript_id "MSTRG.73345.33";
chr16	StringTie	exon	87911519	87912134	1000	-	.	gene_id "MSTRG.73345"; transcript_id "MSTRG.73345.33"; exon_number "1";
chr16	StringTie	exon	87926748	87926945	1000	-	.	gene_id "MSTRG.73345"; transcript_id "MSTRG.73345.33"; exon_number "2";
chr16	StringTie	exon	87936309	87936669	1000	-	.	gene_id "MSTRG.73345"; transcript_id "MSTRG.73345.33"; exon_number "3";
chr16	StringTie	transcript	87912053	87936600	1000	-	.	gene_id "MSTRG.73345"; transcript_id "MSTRG.73345.34";
chr16	StringTie	exon	87912053	87912274	1000	-	.	gene_id "MSTRG.73345"; transcript_id "MSTRG.73345.34"; exon_number "1";
chr16	StringTie	exon	87926748	87926945	1000	-	.	gene_id "MSTRG.73345"; transcript_id "MSTRG.73345.34"; exon_number "2";
chr16	StringTie	exon	87936309	87936600	1000	-	.	gene_id "MSTRG.73345"; transcript_id "MSTRG.73345.34"; exon_number "3";
chr16	StringTie	transcript	87915651	87936540	1000	-	.	gene_id "MSTRG.73345"; transcript_id "MSTRG.73345.35";
chr16	StringTie	exon	87915651	87915681	1000	-	.	gene_id "MSTRG.73345"; transcript_id "MSTRG.73345.35"; exon_number "1";
chr16	StringTie	exon	87926748	87926945	1000	-	.	gene_id "MSTRG.73345"; transcript_id "MSTRG.73345.35"; exon_number "2";
chr16	StringTie	exon	87936309	87936540	1000	-	.	gene_id "MSTRG.73345"; transcript_id "MSTRG.73345.35"; exon_number "3";
chr16	StringTie	transcript	87919907	87936745	1000	-	.	gene_id "MSTRG.73345"; transcript_id "MSTRG.73345.36";
chr16	StringTie	exon	87919907	87920129	1000	-	.	gene_id "MSTRG.73345"; transcript_id "MSTRG.73345.36"; exon_number "1";
chr16	StringTie	exon	87926748	87926945	1000	-	.	gene_id "MSTRG.73345"; transcript_id "MSTRG.73345.36"; exon_number "2";
chr16	StringTie	exon	87936309	87936745	1000	-	.	gene_id "MSTRG.73345"; transcript_id "MSTRG.73345.36"; exon_number "3";
chr16	StringTie	transcript	87921924	87930037	1000	-	.	gene_id "MSTRG.73345"; transcript_id "MSTRG.73345.37";
chr16	StringTie	exon	87921924	87925625	1000	-	.	gene_id "MSTRG.73345"; transcript_id "MSTRG.73345.37"; exon_number "1";
chr16	StringTie	exon	87926748	87926945	1000	-	.	gene_id "MSTRG.73345"; transcript_id "MSTRG.73345.37"; exon_number "2";
chr16	StringTie	exon	87927065	87930037	1000	-	.	gene_id "MSTRG.73345"; transcript_id "MSTRG.73345.37"; exon_number "3";
chr16	StringTie	transcript	87921924	87928962	1000	-	.	gene_id "MSTRG.73345"; transcript_id "MSTRG.73345.38";
chr16	StringTie	exon	87921924	87926191	1000	-	.	gene_id "MSTRG.73345"; transcript_id "MSTRG.73345.38"; exon_number "1";
chr16	StringTie	exon	87926748	87926945	1000	-	.	gene_id "MSTRG.73345"; transcript_id "MSTRG.73345.38"; exon_number "2";
chr16	StringTie	exon	87927200	87928962	1000	-	.	gene_id "MSTRG.73345"; transcript_id "MSTRG.73345.38"; exon_number "3";
chr16	StringTie	transcript	87922026	87928918	1000	-	.	gene_id "MSTRG.73345"; transcript_id "MSTRG.73345.39";
chr16	StringTie	exon	87922026	87925625	1000	-	.	gene_id "MSTRG.73345"; transcript_id "MSTRG.73345.39"; exon_number "1";
chr16	StringTie	exon	87926748	87926945	1000	-	.	gene_id "MSTRG.73345"; transcript_id "MSTRG.73345.39"; exon_number "2";
chr16	StringTie	exon	87927125	87928918	1000	-	.	gene_id "MSTRG.73345"; transcript_id "MSTRG.73345.39"; exon_number "3";
chr16	StringTie	transcript	87881549	87936687	1000	-	.	gene_id "MSTRG.73345"; transcript_id "MSTRG.73345.4";
chr16	StringTie	exon	87881549	87881939	1000	-	.	gene_id "MSTRG.73345"; transcript_id "MSTRG.73345.4"; exon_number "1";
chr16	StringTie	exon	87885852	87886067	1000	-	.	gene_id "MSTRG.73345"; transcript_id "MSTRG.73345.4"; exon_number "2";
chr16	StringTie	exon	87887967	87888272	1000	-	.	gene_id "MSTRG.73345"; transcript_id "MSTRG.73345.4"; exon_number "3";
chr16	StringTie	exon	87891799	87891954	1000	-	.	gene_id "MSTRG.73345"; transcript_id "MSTRG.73345.4"; exon_number "4";
chr16	StringTie	exon	87893619	87893726	1000	-	.	gene_id "MSTRG.73345"; transcript_id "MSTRG.73345.4"; exon_number "5";
chr16	StringTie	exon	87901912	87901974	1000	-	.	gene_id "MSTRG.73345"; transcript_id "MSTRG.73345.4"; exon_number "6";
chr16	StringTie	exon	87902425	87902520	1000	-	.	gene_id "MSTRG.73345"; transcript_id "MSTRG.73345.4"; exon_number "7";
chr16	StringTie	exon	87904786	87904904	1000	-	.	gene_id "MSTRG.73345"; transcript_id "MSTRG.73345.4"; exon_number "8";
chr16	StringTie	exon	87926748	87926945	1000	-	.	gene_id "MSTRG.73345"; transcript_id "MSTRG.73345.4"; exon_number "9";
chr16	StringTie	exon	87936309	87936687	1000	-	.	gene_id "MSTRG.73345"; transcript_id "MSTRG.73345.4"; exon_number "10";
chr16	StringTie	transcript	87922031	87936549	1000	-	.	gene_id "MSTRG.73345"; transcript_id "MSTRG.73345.40";
chr16	StringTie	exon	87922031	87924401	1000	-	.	gene_id "MSTRG.73345"; transcript_id "MSTRG.73345.40"; exon_number "1";
chr16	StringTie	exon	87926748	87926945	1000	-	.	gene_id "MSTRG.73345"; transcript_id "MSTRG.73345.40"; exon_number "2";
chr16	StringTie	exon	87936309	87936549	1000	-	.	gene_id "MSTRG.73345"; transcript_id "MSTRG.73345.40"; exon_number "3";
chr16	StringTie	transcript	87925841	87936703	1000	-	.	gene_id "MSTRG.73345"; transcript_id "MSTRG.73345.42";
chr16	StringTie	exon	87925841	87926211	1000	-	.	gene_id "MSTRG.73345"; transcript_id "MSTRG.73345.42"; exon_number "1";
chr16	StringTie	exon	87926748	87926945	1000	-	.	gene_id "MSTRG.73345"; transcript_id "MSTRG.73345.42"; exon_number "2";
chr16	StringTie	exon	87936309	87936703	1000	-	.	gene_id "MSTRG.73345"; transcript_id "MSTRG.73345.42"; exon_number "3";
chr16	StringTie	transcript	87926148	87936575	1000	-	.	gene_id "MSTRG.73345"; transcript_id "MSTRG.73345.43";
chr16	StringTie	exon	87926148	87926191	1000	-	.	gene_id "MSTRG.73345"; transcript_id "MSTRG.73345.43"; exon_number "1";
chr16	StringTie	exon	87926748	87926945	1000	-	.	gene_id "MSTRG.73345"; transcript_id "MSTRG.73345.43"; exon_number "2";
chr16	StringTie	exon	87936309	87936575	1000	-	.	gene_id "MSTRG.73345"; transcript_id "MSTRG.73345.43"; exon_number "3";
chr16	StringTie	transcript	87881549	87936736	1000	-	.	gene_id "MSTRG.73345"; transcript_id "MSTRG.73345.5";
chr16	StringTie	exon	87881549	87881939	1000	-	.	gene_id "MSTRG.73345"; transcript_id "MSTRG.73345.5"; exon_number "1";
chr16	StringTie	exon	87885852	87888272	1000	-	.	gene_id "MSTRG.73345"; transcript_id "MSTRG.73345.5"; exon_number "2";
chr16	StringTie	exon	87891799	87891954	1000	-	.	gene_id "MSTRG.73345"; transcript_id "MSTRG.73345.5"; exon_number "3";
chr16	StringTie	exon	87893619	87893726	1000	-	.	gene_id "MSTRG.73345"; transcript_id "MSTRG.73345.5"; exon_number "4";
chr16	StringTie	exon	87901912	87901974	1000	-	.	gene_id "MSTRG.73345"; transcript_id "MSTRG.73345.5"; exon_number "5";
chr16	StringTie	exon	87902425	87902520	1000	-	.	gene_id "MSTRG.73345"; transcript_id "MSTRG.73345.5"; exon_number "6";
chr16	StringTie	exon	87904786	87904904	1000	-	.	gene_id "MSTRG.73345"; transcript_id "MSTRG.73345.5"; exon_number "7";
chr16	StringTie	exon	87913773	87913885	1000	-	.	gene_id "MSTRG.73345"; transcript_id "MSTRG.73345.5"; exon_number "8";
chr16	StringTie	exon	87926748	87926945	1000	-	.	gene_id "MSTRG.73345"; transcript_id "MSTRG.73345.5"; exon_number "9";
chr16	StringTie	exon	87936309	87936396	1000	-	.	gene_id "MSTRG.73345"; transcript_id "MSTRG.73345.5"; exon_number "10";
chr16	StringTie	exon	87936550	87936736	1000	-	.	gene_id "MSTRG.73345"; transcript_id "MSTRG.73345.5"; exon_number "11";
chr16	StringTie	transcript	87881549	87936708	1000	-	.	gene_id "MSTRG.73345"; transcript_id "MSTRG.73345.6";
chr16	StringTie	exon	87881549	87888272	1000	-	.	gene_id "MSTRG.73345"; transcript_id "MSTRG.73345.6"; exon_number "1";
chr16	StringTie	exon	87891799	87891954	1000	-	.	gene_id "MSTRG.73345"; transcript_id "MSTRG.73345.6"; exon_number "2";
chr16	StringTie	exon	87901912	87901974	1000	-	.	gene_id "MSTRG.73345"; transcript_id "MSTRG.73345.6"; exon_number "3";
chr16	StringTie	exon	87902425	87902520	1000	-	.	gene_id "MSTRG.73345"; transcript_id "MSTRG.73345.6"; exon_number "4";
chr16	StringTie	exon	87904786	87904904	1000	-	.	gene_id "MSTRG.73345"; transcript_id "MSTRG.73345.6"; exon_number "5";
chr16	StringTie	exon	87922729	87925625	1000	-	.	gene_id "MSTRG.73345"; transcript_id "MSTRG.73345.6"; exon_number "6";
chr16	StringTie	exon	87926748	87926945	1000	-	.	gene_id "MSTRG.73345"; transcript_id "MSTRG.73345.6"; exon_number "7";
chr16	StringTie	exon	87936309	87936708	1000	-	.	gene_id "MSTRG.73345"; transcript_id "MSTRG.73345.6"; exon_number "8";
chr16	StringTie	transcript	87881549	87936736	1000	-	.	gene_id "MSTRG.73345"; transcript_id "MSTRG.73345.7";
chr16	StringTie	exon	87881549	87881939	1000	-	.	gene_id "MSTRG.73345"; transcript_id "MSTRG.73345.7"; exon_number "1";
chr16	StringTie	exon	87885852	87886067	1000	-	.	gene_id "MSTRG.73345"; transcript_id "MSTRG.73345.7"; exon_number "2";
chr16	StringTie	exon	87887967	87888272	1000	-	.	gene_id "MSTRG.73345"; transcript_id "MSTRG.73345.7"; exon_number "3";
chr16	StringTie	exon	87891799	87891954	1000	-	.	gene_id "MSTRG.73345"; transcript_id "MSTRG.73345.7"; exon_number "4";
chr16	StringTie	exon	87901912	87901974	1000	-	.	gene_id "MSTRG.73345"; transcript_id "MSTRG.73345.7"; exon_number "5";
chr16	StringTie	exon	87902425	87902520	1000	-	.	gene_id "MSTRG.73345"; transcript_id "MSTRG.73345.7"; exon_number "6";
chr16	StringTie	exon	87904786	87904904	1000	-	.	gene_id "MSTRG.73345"; transcript_id "MSTRG.73345.7"; exon_number "7";
chr16	StringTie	exon	87913773	87913885	1000	-	.	gene_id "MSTRG.73345"; transcript_id "MSTRG.73345.7"; exon_number "8";
chr16	StringTie	exon	87926748	87926945	1000	-	.	gene_id "MSTRG.73345"; transcript_id "MSTRG.73345.7"; exon_number "9";
chr16	StringTie	exon	87936309	87936736	1000	-	.	gene_id "MSTRG.73345"; transcript_id "MSTRG.73345.7"; exon_number "10";
chr16	StringTie	transcript	87881549	87937124	1000	-	.	gene_id "MSTRG.73345"; transcript_id "MSTRG.73345.8";
chr16	StringTie	exon	87881549	87888272	1000	-	.	gene_id "MSTRG.73345"; transcript_id "MSTRG.73345.8"; exon_number "1";
chr16	StringTie	exon	87891799	87891954	1000	-	.	gene_id "MSTRG.73345"; transcript_id "MSTRG.73345.8"; exon_number "2";
chr16	StringTie	exon	87893619	87893726	1000	-	.	gene_id "MSTRG.73345"; transcript_id "MSTRG.73345.8"; exon_number "3";
chr16	StringTie	exon	87901912	87901974	1000	-	.	gene_id "MSTRG.73345"; transcript_id "MSTRG.73345.8"; exon_number "4";
chr16	StringTie	exon	87902425	87902520	1000	-	.	gene_id "MSTRG.73345"; transcript_id "MSTRG.73345.8"; exon_number "5";
chr16	StringTie	exon	87904786	87915681	1000	-	.	gene_id "MSTRG.73345"; transcript_id "MSTRG.73345.8"; exon_number "6";
chr16	StringTie	exon	87915953	87926945	1000	-	.	gene_id "MSTRG.73345"; transcript_id "MSTRG.73345.8"; exon_number "7";
chr16	StringTie	exon	87936309	87937124	1000	-	.	gene_id "MSTRG.73345"; transcript_id "MSTRG.73345.8"; exon_number "8";
chr16	StringTie	transcript	87881549	87916139	1000	-	.	gene_id "MSTRG.73345"; transcript_id "MSTRG.73345.9";
chr16	StringTie	exon	87881549	87881939	1000	-	.	gene_id "MSTRG.73345"; transcript_id "MSTRG.73345.9"; exon_number "1";
chr16	StringTie	exon	87885852	87888272	1000	-	.	gene_id "MSTRG.73345"; transcript_id "MSTRG.73345.9"; exon_number "2";
chr16	StringTie	exon	87891799	87891954	1000	-	.	gene_id "MSTRG.73345"; transcript_id "MSTRG.73345.9"; exon_number "3";
chr16	StringTie	exon	87901912	87901974	1000	-	.	gene_id "MSTRG.73345"; transcript_id "MSTRG.73345.9"; exon_number "4";
chr16	StringTie	exon	87902425	87902520	1000	-	.	gene_id "MSTRG.73345"; transcript_id "MSTRG.73345.9"; exon_number "5";
chr16	StringTie	exon	87904786	87904904	1000	-	.	gene_id "MSTRG.73345"; transcript_id "MSTRG.73345.9"; exon_number "6";
chr16	StringTie	exon	87915953	87916139	1000	-	.	gene_id "MSTRG.73345"; transcript_id "MSTRG.73345.9"; exon_number "7";
chr16	StringTie	transcript	87892955	87893735	1000	+	.	gene_id "MSTRG.73346"; transcript_id "ENST00000604757"; gene_name "GS1-21A4.2"; ref_gene_id "ENSG00000270385";
chr16	StringTie	exon	87892955	87893114	1000	+	.	gene_id "MSTRG.73346"; transcript_id "ENST00000604757"; exon_number "1"; gene_name "GS1-21A4.2"; ref_gene_id "ENSG00000270385";
chr16	StringTie	exon	87893429	87893735	1000	+	.	gene_id "MSTRG.73346"; transcript_id "ENST00000604757"; exon_number "2"; gene_name "GS1-21A4.2"; ref_gene_id "ENSG00000270385";
chr16	StringTie	transcript	87897904	87900593	1000	+	.	gene_id "MSTRG.73347"; transcript_id "MSTRG.73347.1";
chr16	StringTie	exon	87897904	87898275	1000	+	.	gene_id "MSTRG.73347"; transcript_id "MSTRG.73347.1"; exon_number "1";
chr16	StringTie	exon	87899975	87900593	1000	+	.	gene_id "MSTRG.73347"; transcript_id "MSTRG.73347.1"; exon_number "2";
chr16	StringTie	transcript	87918799	87920490	1000	+	.	gene_id "MSTRG.73348"; transcript_id "MSTRG.73348.1";
chr16	StringTie	exon	87918799	87919517	1000	+	.	gene_id "MSTRG.73348"; transcript_id "MSTRG.73348.1"; exon_number "1";
chr16	StringTie	exon	87919912	87920490	1000	+	.	gene_id "MSTRG.73348"; transcript_id "MSTRG.73348.1"; exon_number "2";
chr16	StringTie	transcript	87939761	87945039	1000	+	.	gene_id "MSTRG.73349"; transcript_id "MSTRG.73349.1";
chr16	StringTie	exon	87939761	87939920	1000	+	.	gene_id "MSTRG.73349"; transcript_id "MSTRG.73349.1"; exon_number "1";
chr16	StringTie	exon	87940337	87940394	1000	+	.	gene_id "MSTRG.73349"; transcript_id "MSTRG.73349.1"; exon_number "2";
chr16	StringTie	exon	87940521	87940609	1000	+	.	gene_id "MSTRG.73349"; transcript_id "MSTRG.73349.1"; exon_number "3";
chr16	StringTie	exon	87944006	87945039	1000	+	.	gene_id "MSTRG.73349"; transcript_id "MSTRG.73349.1"; exon_number "4";
chr1	StringTie	transcript	102155750	102156295	1000	.	.	gene_id "MSTRG.7335"; transcript_id "MSTRG.7335.1";
chr1	StringTie	exon	102155750	102156295	1000	.	.	gene_id "MSTRG.7335"; transcript_id "MSTRG.7335.1"; exon_number "1";
chr16	StringTie	transcript	87942207	87942657	1000	.	.	gene_id "MSTRG.73350"; transcript_id "MSTRG.73350.1";
chr16	StringTie	exon	87942207	87942657	1000	.	.	gene_id "MSTRG.73350"; transcript_id "MSTRG.73350.1"; exon_number "1";
chr16	StringTie	transcript	87944486	87944961	1000	-	.	gene_id "MSTRG.73351"; transcript_id "MSTRG.73351.1";
chr16	StringTie	exon	87944486	87944961	1000	-	.	gene_id "MSTRG.73351"; transcript_id "MSTRG.73351.1"; exon_number "1";
chr16	StringTie	transcript	87945058	87945202	1000	-	.	gene_id "MSTRG.73352"; transcript_id "ENST00000565496"; gene_name "CTD-3057O21.1"; ref_gene_id "ENSG00000260443";
chr16	StringTie	exon	87945058	87945202	1000	-	.	gene_id "MSTRG.73352"; transcript_id "ENST00000565496"; exon_number "1"; gene_name "CTD-3057O21.1"; ref_gene_id "ENSG00000260443";
chr16	StringTie	transcript	87951432	88077317	1000	+	.	gene_id "MSTRG.73353"; transcript_id "ENST00000286122"; gene_name "BANP"; ref_gene_id "ENSG00000172530";
chr16	StringTie	exon	87951432	87951515	1000	+	.	gene_id "MSTRG.73353"; transcript_id "ENST00000286122"; exon_number "1"; gene_name "BANP"; ref_gene_id "ENSG00000172530";
chr16	StringTie	exon	87975048	87975185	1000	+	.	gene_id "MSTRG.73353"; transcript_id "ENST00000286122"; exon_number "2"; gene_name "BANP"; ref_gene_id "ENSG00000172530";
chr16	StringTie	exon	87981036	87981127	1000	+	.	gene_id "MSTRG.73353"; transcript_id "ENST00000286122"; exon_number "3"; gene_name "BANP"; ref_gene_id "ENSG00000172530";
chr16	StringTie	exon	87984084	87984259	1000	+	.	gene_id "MSTRG.73353"; transcript_id "ENST00000286122"; exon_number "4"; gene_name "BANP"; ref_gene_id "ENSG00000172530";
chr16	StringTie	exon	88004295	88004411	1000	+	.	gene_id "MSTRG.73353"; transcript_id "ENST00000286122"; exon_number "5"; gene_name "BANP"; ref_gene_id "ENSG00000172530";
chr16	StringTie	exon	88006090	88006265	1000	+	.	gene_id "MSTRG.73353"; transcript_id "ENST00000286122"; exon_number "6"; gene_name "BANP"; ref_gene_id "ENSG00000172530";
chr16	StringTie	exon	88018428	88018667	1000	+	.	gene_id "MSTRG.73353"; transcript_id "ENST00000286122"; exon_number "7"; gene_name "BANP"; ref_gene_id "ENSG00000172530";
chr16	StringTie	exon	88027483	88027650	1000	+	.	gene_id "MSTRG.73353"; transcript_id "ENST00000286122"; exon_number "8"; gene_name "BANP"; ref_gene_id "ENSG00000172530";
chr16	StringTie	exon	88033109	88033245	1000	+	.	gene_id "MSTRG.73353"; transcript_id "ENST00000286122"; exon_number "9"; gene_name "BANP"; ref_gene_id "ENSG00000172530";
chr16	StringTie	exon	88035332	88035394	1000	+	.	gene_id "MSTRG.73353"; transcript_id "ENST00000286122"; exon_number "10"; gene_name "BANP"; ref_gene_id "ENSG00000172530";
chr16	StringTie	exon	88037973	88038011	1000	+	.	gene_id "MSTRG.73353"; transcript_id "ENST00000286122"; exon_number "11"; gene_name "BANP"; ref_gene_id "ENSG00000172530";
chr16	StringTie	exon	88065267	88065332	1000	+	.	gene_id "MSTRG.73353"; transcript_id "ENST00000286122"; exon_number "12"; gene_name "BANP"; ref_gene_id "ENSG00000172530";
chr16	StringTie	exon	88072069	88072212	1000	+	.	gene_id "MSTRG.73353"; transcript_id "ENST00000286122"; exon_number "13"; gene_name "BANP"; ref_gene_id "ENSG00000172530";
chr16	StringTie	exon	88076590	88077317	1000	+	.	gene_id "MSTRG.73353"; transcript_id "ENST00000286122"; exon_number "14"; gene_name "BANP"; ref_gene_id "ENSG00000172530";
chr16	StringTie	transcript	87951487	88077318	1000	+	.	gene_id "MSTRG.73353"; transcript_id "ENST00000355022"; gene_name "BANP"; ref_gene_id "ENSG00000172530";
chr16	StringTie	exon	87951487	87951515	1000	+	.	gene_id "MSTRG.73353"; transcript_id "ENST00000355022"; exon_number "1"; gene_name "BANP"; ref_gene_id "ENSG00000172530";
chr16	StringTie	exon	87975048	87975185	1000	+	.	gene_id "MSTRG.73353"; transcript_id "ENST00000355022"; exon_number "2"; gene_name "BANP"; ref_gene_id "ENSG00000172530";
chr16	StringTie	exon	87981036	87981127	1000	+	.	gene_id "MSTRG.73353"; transcript_id "ENST00000355022"; exon_number "3"; gene_name "BANP"; ref_gene_id "ENSG00000172530";
chr16	StringTie	exon	87984060	87984259	1000	+	.	gene_id "MSTRG.73353"; transcript_id "ENST00000355022"; exon_number "4"; gene_name "BANP"; ref_gene_id "ENSG00000172530";
chr16	StringTie	exon	88006090	88006265	1000	+	.	gene_id "MSTRG.73353"; transcript_id "ENST00000355022"; exon_number "5"; gene_name "BANP"; ref_gene_id "ENSG00000172530";
chr16	StringTie	exon	88018428	88018667	1000	+	.	gene_id "MSTRG.73353"; transcript_id "ENST00000355022"; exon_number "6"; gene_name "BANP"; ref_gene_id "ENSG00000172530";
chr16	StringTie	exon	88027483	88027650	1000	+	.	gene_id "MSTRG.73353"; transcript_id "ENST00000355022"; exon_number "7"; gene_name "BANP"; ref_gene_id "ENSG00000172530";
chr16	StringTie	exon	88033109	88033245	1000	+	.	gene_id "MSTRG.73353"; transcript_id "ENST00000355022"; exon_number "8"; gene_name "BANP"; ref_gene_id "ENSG00000172530";
chr16	StringTie	exon	88035323	88035394	1000	+	.	gene_id "MSTRG.73353"; transcript_id "ENST00000355022"; exon_number "9"; gene_name "BANP"; ref_gene_id "ENSG00000172530";
chr16	StringTie	exon	88037973	88038011	1000	+	.	gene_id "MSTRG.73353"; transcript_id "ENST00000355022"; exon_number "10"; gene_name "BANP"; ref_gene_id "ENSG00000172530";
chr16	StringTie	exon	88072069	88072212	1000	+	.	gene_id "MSTRG.73353"; transcript_id "ENST00000355022"; exon_number "11"; gene_name "BANP"; ref_gene_id "ENSG00000172530";
chr16	StringTie	exon	88076590	88077318	1000	+	.	gene_id "MSTRG.73353"; transcript_id "ENST00000355022"; exon_number "12"; gene_name "BANP"; ref_gene_id "ENSG00000172530";
chr16	StringTie	transcript	87970018	88077318	1000	+	.	gene_id "MSTRG.73353"; transcript_id "ENST00000393207"; gene_name "BANP"; ref_gene_id "ENSG00000172530";
chr16	StringTie	exon	87970018	87970170	1000	+	.	gene_id "MSTRG.73353"; transcript_id "ENST00000393207"; exon_number "1"; gene_name "BANP"; ref_gene_id "ENSG00000172530";
chr16	StringTie	exon	87975048	87975185	1000	+	.	gene_id "MSTRG.73353"; transcript_id "ENST00000393207"; exon_number "2"; gene_name "BANP"; ref_gene_id "ENSG00000172530";
chr16	StringTie	exon	87981036	87981127	1000	+	.	gene_id "MSTRG.73353"; transcript_id "ENST00000393207"; exon_number "3"; gene_name "BANP"; ref_gene_id "ENSG00000172530";
chr16	StringTie	exon	87984084	87984259	1000	+	.	gene_id "MSTRG.73353"; transcript_id "ENST00000393207"; exon_number "4"; gene_name "BANP"; ref_gene_id "ENSG00000172530";
chr16	StringTie	exon	88004295	88004411	1000	+	.	gene_id "MSTRG.73353"; transcript_id "ENST00000393207"; exon_number "5"; gene_name "BANP"; ref_gene_id "ENSG00000172530";
chr16	StringTie	exon	88006090	88006265	1000	+	.	gene_id "MSTRG.73353"; transcript_id "ENST00000393207"; exon_number "6"; gene_name "BANP"; ref_gene_id "ENSG00000172530";
chr16	StringTie	exon	88018428	88018667	1000	+	.	gene_id "MSTRG.73353"; transcript_id "ENST00000393207"; exon_number "7"; gene_name "BANP"; ref_gene_id "ENSG00000172530";
chr16	StringTie	exon	88027483	88027650	1000	+	.	gene_id "MSTRG.73353"; transcript_id "ENST00000393207"; exon_number "8"; gene_name "BANP"; ref_gene_id "ENSG00000172530";
chr16	StringTie	exon	88033109	88033245	1000	+	.	gene_id "MSTRG.73353"; transcript_id "ENST00000393207"; exon_number "9"; gene_name "BANP"; ref_gene_id "ENSG00000172530";
chr16	StringTie	exon	88035332	88035394	1000	+	.	gene_id "MSTRG.73353"; transcript_id "ENST00000393207"; exon_number "10"; gene_name "BANP"; ref_gene_id "ENSG00000172530";
chr16	StringTie	exon	88037973	88038011	1000	+	.	gene_id "MSTRG.73353"; transcript_id "ENST00000393207"; exon_number "11"; gene_name "BANP"; ref_gene_id "ENSG00000172530";
chr16	StringTie	exon	88065267	88065332	1000	+	.	gene_id "MSTRG.73353"; transcript_id "ENST00000393207"; exon_number "12"; gene_name "BANP"; ref_gene_id "ENSG00000172530";
chr16	StringTie	exon	88072069	88072212	1000	+	.	gene_id "MSTRG.73353"; transcript_id "ENST00000393207"; exon_number "13"; gene_name "BANP"; ref_gene_id "ENSG00000172530";
chr16	StringTie	exon	88076590	88077318	1000	+	.	gene_id "MSTRG.73353"; transcript_id "ENST00000393207"; exon_number "14"; gene_name "BANP"; ref_gene_id "ENSG00000172530";
chr16	StringTie	transcript	87951434	88077318	1000	+	.	gene_id "MSTRG.73353"; transcript_id "ENST00000393208"; gene_name "BANP"; ref_gene_id "ENSG00000172530";
chr16	StringTie	exon	87951434	87951515	1000	+	.	gene_id "MSTRG.73353"; transcript_id "ENST00000393208"; exon_number "1"; gene_name "BANP"; ref_gene_id "ENSG00000172530";
chr16	StringTie	exon	87975048	87975185	1000	+	.	gene_id "MSTRG.73353"; transcript_id "ENST00000393208"; exon_number "2"; gene_name "BANP"; ref_gene_id "ENSG00000172530";
chr16	StringTie	exon	87981036	87981127	1000	+	.	gene_id "MSTRG.73353"; transcript_id "ENST00000393208"; exon_number "3"; gene_name "BANP"; ref_gene_id "ENSG00000172530";
chr16	StringTie	exon	87984060	87984259	1000	+	.	gene_id "MSTRG.73353"; transcript_id "ENST00000393208"; exon_number "4"; gene_name "BANP"; ref_gene_id "ENSG00000172530";
chr16	StringTie	exon	88006090	88006265	1000	+	.	gene_id "MSTRG.73353"; transcript_id "ENST00000393208"; exon_number "5"; gene_name "BANP"; ref_gene_id "ENSG00000172530";
chr16	StringTie	exon	88018428	88018667	1000	+	.	gene_id "MSTRG.73353"; transcript_id "ENST00000393208"; exon_number "6"; gene_name "BANP"; ref_gene_id "ENSG00000172530";
chr16	StringTie	exon	88027483	88027650	1000	+	.	gene_id "MSTRG.73353"; transcript_id "ENST00000393208"; exon_number "7"; gene_name "BANP"; ref_gene_id "ENSG00000172530";
chr16	StringTie	exon	88033109	88033245	1000	+	.	gene_id "MSTRG.73353"; transcript_id "ENST00000393208"; exon_number "8"; gene_name "BANP"; ref_gene_id "ENSG00000172530";
chr16	StringTie	exon	88035323	88035394	1000	+	.	gene_id "MSTRG.73353"; transcript_id "ENST00000393208"; exon_number "9"; gene_name "BANP"; ref_gene_id "ENSG00000172530";
chr16	StringTie	exon	88037973	88038011	1000	+	.	gene_id "MSTRG.73353"; transcript_id "ENST00000393208"; exon_number "10"; gene_name "BANP"; ref_gene_id "ENSG00000172530";
chr16	StringTie	exon	88065267	88065332	1000	+	.	gene_id "MSTRG.73353"; transcript_id "ENST00000393208"; exon_number "11"; gene_name "BANP"; ref_gene_id "ENSG00000172530";
chr16	StringTie	exon	88072069	88072212	1000	+	.	gene_id "MSTRG.73353"; transcript_id "ENST00000393208"; exon_number "12"; gene_name "BANP"; ref_gene_id "ENSG00000172530";
chr16	StringTie	exon	88076590	88077318	1000	+	.	gene_id "MSTRG.73353"; transcript_id "ENST00000393208"; exon_number "13"; gene_name "BANP"; ref_gene_id "ENSG00000172530";
chr16	StringTie	transcript	87951445	87984251	1000	+	.	gene_id "MSTRG.73353"; transcript_id "ENST00000412691"; gene_name "BANP"; ref_gene_id "ENSG00000172530";
chr16	StringTie	exon	87951445	87951515	1000	+	.	gene_id "MSTRG.73353"; transcript_id "ENST00000412691"; exon_number "1"; gene_name "BANP"; ref_gene_id "ENSG00000172530";
chr16	StringTie	exon	87952181	87952273	1000	+	.	gene_id "MSTRG.73353"; transcript_id "ENST00000412691"; exon_number "2"; gene_name "BANP"; ref_gene_id "ENSG00000172530";
chr16	StringTie	exon	87975048	87975185	1000	+	.	gene_id "MSTRG.73353"; transcript_id "ENST00000412691"; exon_number "3"; gene_name "BANP"; ref_gene_id "ENSG00000172530";
chr16	StringTie	exon	87981036	87981127	1000	+	.	gene_id "MSTRG.73353"; transcript_id "ENST00000412691"; exon_number "4"; gene_name "BANP"; ref_gene_id "ENSG00000172530";
chr16	StringTie	exon	87984060	87984251	1000	+	.	gene_id "MSTRG.73353"; transcript_id "ENST00000412691"; exon_number "5"; gene_name "BANP"; ref_gene_id "ENSG00000172530";
chr16	StringTie	transcript	87950436	87981049	1000	+	.	gene_id "MSTRG.73353"; transcript_id "ENST00000423252"; gene_name "BANP"; ref_gene_id "ENSG00000172530";
chr16	StringTie	exon	87950436	87950927	1000	+	.	gene_id "MSTRG.73353"; transcript_id "ENST00000423252"; exon_number "1"; gene_name "BANP"; ref_gene_id "ENSG00000172530";
chr16	StringTie	exon	87975048	87975185	1000	+	.	gene_id "MSTRG.73353"; transcript_id "ENST00000423252"; exon_number "2"; gene_name "BANP"; ref_gene_id "ENSG00000172530";
chr16	StringTie	exon	87981036	87981049	1000	+	.	gene_id "MSTRG.73353"; transcript_id "ENST00000423252"; exon_number "3"; gene_name "BANP"; ref_gene_id "ENSG00000172530";
chr16	StringTie	transcript	87963379	87984182	1000	+	.	gene_id "MSTRG.73353"; transcript_id "ENST00000436274"; gene_name "BANP"; ref_gene_id "ENSG00000172530";
chr16	StringTie	exon	87963379	87963480	1000	+	.	gene_id "MSTRG.73353"; transcript_id "ENST00000436274"; exon_number "1"; gene_name "BANP"; ref_gene_id "ENSG00000172530";
chr16	StringTie	exon	87975048	87975185	1000	+	.	gene_id "MSTRG.73353"; transcript_id "ENST00000436274"; exon_number "2"; gene_name "BANP"; ref_gene_id "ENSG00000172530";
chr16	StringTie	exon	87981036	87981127	1000	+	.	gene_id "MSTRG.73353"; transcript_id "ENST00000436274"; exon_number "3"; gene_name "BANP"; ref_gene_id "ENSG00000172530";
chr16	StringTie	exon	87984060	87984182	1000	+	.	gene_id "MSTRG.73353"; transcript_id "ENST00000436274"; exon_number "4"; gene_name "BANP"; ref_gene_id "ENSG00000172530";
chr16	StringTie	transcript	87959871	88004301	1000	+	.	gene_id "MSTRG.73353"; transcript_id "ENST00000436970"; gene_name "BANP"; ref_gene_id "ENSG00000172530";
chr16	StringTie	exon	87959871	87959993	1000	+	.	gene_id "MSTRG.73353"; transcript_id "ENST00000436970"; exon_number "1"; gene_name "BANP"; ref_gene_id "ENSG00000172530";
chr16	StringTie	exon	87975048	87975185	1000	+	.	gene_id "MSTRG.73353"; transcript_id "ENST00000436970"; exon_number "2"; gene_name "BANP"; ref_gene_id "ENSG00000172530";
chr16	StringTie	exon	87981036	87981127	1000	+	.	gene_id "MSTRG.73353"; transcript_id "ENST00000436970"; exon_number "3"; gene_name "BANP"; ref_gene_id "ENSG00000172530";
chr16	StringTie	exon	87984060	87984259	1000	+	.	gene_id "MSTRG.73353"; transcript_id "ENST00000436970"; exon_number "4"; gene_name "BANP"; ref_gene_id "ENSG00000172530";
chr16	StringTie	exon	88004295	88004301	1000	+	.	gene_id "MSTRG.73353"; transcript_id "ENST00000436970"; exon_number "5"; gene_name "BANP"; ref_gene_id "ENSG00000172530";
chr16	StringTie	transcript	87951432	88018455	1000	+	.	gene_id "MSTRG.73353"; transcript_id "ENST00000439677"; gene_name "BANP"; ref_gene_id "ENSG00000172530";
chr16	StringTie	exon	87951432	87951515	1000	+	.	gene_id "MSTRG.73353"; transcript_id "ENST00000439677"; exon_number "1"; gene_name "BANP"; ref_gene_id "ENSG00000172530";
chr16	StringTie	exon	87975048	87975203	1000	+	.	gene_id "MSTRG.73353"; transcript_id "ENST00000439677"; exon_number "2"; gene_name "BANP"; ref_gene_id "ENSG00000172530";
chr16	StringTie	exon	87981036	87981127	1000	+	.	gene_id "MSTRG.73353"; transcript_id "ENST00000439677"; exon_number "3"; gene_name "BANP"; ref_gene_id "ENSG00000172530";
chr16	StringTie	exon	87984060	87984259	1000	+	.	gene_id "MSTRG.73353"; transcript_id "ENST00000439677"; exon_number "4"; gene_name "BANP"; ref_gene_id "ENSG00000172530";
chr16	StringTie	exon	88006090	88006265	1000	+	.	gene_id "MSTRG.73353"; transcript_id "ENST00000439677"; exon_number "5"; gene_name "BANP"; ref_gene_id "ENSG00000172530";
chr16	StringTie	exon	88018428	88018455	1000	+	.	gene_id "MSTRG.73353"; transcript_id "ENST00000439677"; exon_number "6"; gene_name "BANP"; ref_gene_id "ENSG00000172530";
chr16	StringTie	transcript	87951434	87981102	1000	+	.	gene_id "MSTRG.73353"; transcript_id "ENST00000454563"; gene_name "BANP"; ref_gene_id "ENSG00000172530";
chr16	StringTie	exon	87951434	87951515	1000	+	.	gene_id "MSTRG.73353"; transcript_id "ENST00000454563"; exon_number "1"; gene_name "BANP"; ref_gene_id "ENSG00000172530";
chr16	StringTie	exon	87975048	87975203	1000	+	.	gene_id "MSTRG.73353"; transcript_id "ENST00000454563"; exon_number "2"; gene_name "BANP"; ref_gene_id "ENSG00000172530";
chr16	StringTie	exon	87978440	87978692	1000	+	.	gene_id "MSTRG.73353"; transcript_id "ENST00000454563"; exon_number "3"; gene_name "BANP"; ref_gene_id "ENSG00000172530";
chr16	StringTie	exon	87981036	87981102	1000	+	.	gene_id "MSTRG.73353"; transcript_id "ENST00000454563"; exon_number "4"; gene_name "BANP"; ref_gene_id "ENSG00000172530";
chr16	StringTie	transcript	87966703	87984254	1000	+	.	gene_id "MSTRG.73353"; transcript_id "ENST00000456902"; gene_name "BANP"; ref_gene_id "ENSG00000172530";
chr16	StringTie	exon	87966703	87966843	1000	+	.	gene_id "MSTRG.73353"; transcript_id "ENST00000456902"; exon_number "1"; gene_name "BANP"; ref_gene_id "ENSG00000172530";
chr16	StringTie	exon	87975048	87975185	1000	+	.	gene_id "MSTRG.73353"; transcript_id "ENST00000456902"; exon_number "2"; gene_name "BANP"; ref_gene_id "ENSG00000172530";
chr16	StringTie	exon	87981036	87981127	1000	+	.	gene_id "MSTRG.73353"; transcript_id "ENST00000456902"; exon_number "3"; gene_name "BANP"; ref_gene_id "ENSG00000172530";
chr16	StringTie	exon	87984060	87984254	1000	+	.	gene_id "MSTRG.73353"; transcript_id "ENST00000456902"; exon_number "4"; gene_name "BANP"; ref_gene_id "ENSG00000172530";
chr16	StringTie	transcript	87951435	88006183	1000	+	.	gene_id "MSTRG.73353"; transcript_id "ENST00000459966"; gene_name "BANP"; ref_gene_id "ENSG00000172530";
chr16	StringTie	exon	87951435	87951515	1000	+	.	gene_id "MSTRG.73353"; transcript_id "ENST00000459966"; exon_number "1"; gene_name "BANP"; ref_gene_id "ENSG00000172530";
chr16	StringTie	exon	87975048	87975207	1000	+	.	gene_id "MSTRG.73353"; transcript_id "ENST00000459966"; exon_number "2"; gene_name "BANP"; ref_gene_id "ENSG00000172530";
chr16	StringTie	exon	87981036	87981127	1000	+	.	gene_id "MSTRG.73353"; transcript_id "ENST00000459966"; exon_number "3"; gene_name "BANP"; ref_gene_id "ENSG00000172530";
chr16	StringTie	exon	87984060	87984259	1000	+	.	gene_id "MSTRG.73353"; transcript_id "ENST00000459966"; exon_number "4"; gene_name "BANP"; ref_gene_id "ENSG00000172530";
chr16	StringTie	exon	88006090	88006183	1000	+	.	gene_id "MSTRG.73353"; transcript_id "ENST00000459966"; exon_number "5"; gene_name "BANP"; ref_gene_id "ENSG00000172530";
chr16	StringTie	transcript	87951485	88004391	1000	+	.	gene_id "MSTRG.73353"; transcript_id "ENST00000466197"; gene_name "BANP"; ref_gene_id "ENSG00000172530";
chr16	StringTie	exon	87951485	87951515	1000	+	.	gene_id "MSTRG.73353"; transcript_id "ENST00000466197"; exon_number "1"; gene_name "BANP"; ref_gene_id "ENSG00000172530";
chr16	StringTie	exon	87975048	87975185	1000	+	.	gene_id "MSTRG.73353"; transcript_id "ENST00000466197"; exon_number "2"; gene_name "BANP"; ref_gene_id "ENSG00000172530";
chr16	StringTie	exon	87981036	87981127	1000	+	.	gene_id "MSTRG.73353"; transcript_id "ENST00000466197"; exon_number "3"; gene_name "BANP"; ref_gene_id "ENSG00000172530";
chr16	StringTie	exon	87984060	87984259	1000	+	.	gene_id "MSTRG.73353"; transcript_id "ENST00000466197"; exon_number "4"; gene_name "BANP"; ref_gene_id "ENSG00000172530";
chr16	StringTie	exon	88003482	88003563	1000	+	.	gene_id "MSTRG.73353"; transcript_id "ENST00000466197"; exon_number "5"; gene_name "BANP"; ref_gene_id "ENSG00000172530";
chr16	StringTie	exon	88004295	88004391	1000	+	.	gene_id "MSTRG.73353"; transcript_id "ENST00000466197"; exon_number "6"; gene_name "BANP"; ref_gene_id "ENSG00000172530";
chr16	StringTie	transcript	88035052	88076835	1000	+	.	gene_id "MSTRG.73353"; transcript_id "ENST00000466847"; gene_name "BANP"; ref_gene_id "ENSG00000172530";
chr16	StringTie	exon	88035052	88035394	1000	+	.	gene_id "MSTRG.73353"; transcript_id "ENST00000466847"; exon_number "1"; gene_name "BANP"; ref_gene_id "ENSG00000172530";
chr16	StringTie	exon	88037973	88038011	1000	+	.	gene_id "MSTRG.73353"; transcript_id "ENST00000466847"; exon_number "2"; gene_name "BANP"; ref_gene_id "ENSG00000172530";
chr16	StringTie	exon	88072069	88072212	1000	+	.	gene_id "MSTRG.73353"; transcript_id "ENST00000466847"; exon_number "3"; gene_name "BANP"; ref_gene_id "ENSG00000172530";
chr16	StringTie	exon	88076590	88076835	1000	+	.	gene_id "MSTRG.73353"; transcript_id "ENST00000466847"; exon_number "4"; gene_name "BANP"; ref_gene_id "ENSG00000172530";
chr16	StringTie	transcript	87982618	87984259	1000	+	.	gene_id "MSTRG.73353"; transcript_id "ENST00000472964"; gene_name "BANP"; ref_gene_id "ENSG00000172530";
chr16	StringTie	exon	87982618	87982747	1000	+	.	gene_id "MSTRG.73353"; transcript_id "ENST00000472964"; exon_number "1"; gene_name "BANP"; ref_gene_id "ENSG00000172530";
chr16	StringTie	exon	87984060	87984259	1000	+	.	gene_id "MSTRG.73353"; transcript_id "ENST00000472964"; exon_number "2"; gene_name "BANP"; ref_gene_id "ENSG00000172530";
chr16	StringTie	transcript	87980535	87984227	1000	+	.	gene_id "MSTRG.73353"; transcript_id "ENST00000474563"; gene_name "BANP"; ref_gene_id "ENSG00000172530";
chr16	StringTie	exon	87980535	87981127	1000	+	.	gene_id "MSTRG.73353"; transcript_id "ENST00000474563"; exon_number "1"; gene_name "BANP"; ref_gene_id "ENSG00000172530";
chr16	StringTie	exon	87984060	87984227	1000	+	.	gene_id "MSTRG.73353"; transcript_id "ENST00000474563"; exon_number "2"; gene_name "BANP"; ref_gene_id "ENSG00000172530";
chr16	StringTie	transcript	87951434	88076661	1000	+	.	gene_id "MSTRG.73353"; transcript_id "ENST00000479780"; gene_name "BANP"; ref_gene_id "ENSG00000172530";
chr16	StringTie	exon	87951434	87951515	1000	+	.	gene_id "MSTRG.73353"; transcript_id "ENST00000479780"; exon_number "1"; gene_name "BANP"; ref_gene_id "ENSG00000172530";
chr16	StringTie	exon	87975048	87975185	1000	+	.	gene_id "MSTRG.73353"; transcript_id "ENST00000479780"; exon_number "2"; gene_name "BANP"; ref_gene_id "ENSG00000172530";
chr16	StringTie	exon	87981036	87981127	1000	+	.	gene_id "MSTRG.73353"; transcript_id "ENST00000479780"; exon_number "3"; gene_name "BANP"; ref_gene_id "ENSG00000172530";
chr16	StringTie	exon	87984060	87984259	1000	+	.	gene_id "MSTRG.73353"; transcript_id "ENST00000479780"; exon_number "4"; gene_name "BANP"; ref_gene_id "ENSG00000172530";
chr16	StringTie	exon	88006090	88006265	1000	+	.	gene_id "MSTRG.73353"; transcript_id "ENST00000479780"; exon_number "5"; gene_name "BANP"; ref_gene_id "ENSG00000172530";
chr16	StringTie	exon	88018428	88018667	1000	+	.	gene_id "MSTRG.73353"; transcript_id "ENST00000479780"; exon_number "6"; gene_name "BANP"; ref_gene_id "ENSG00000172530";
chr16	StringTie	exon	88027483	88027650	1000	+	.	gene_id "MSTRG.73353"; transcript_id "ENST00000479780"; exon_number "7"; gene_name "BANP"; ref_gene_id "ENSG00000172530";
chr16	StringTie	exon	88033109	88033245	1000	+	.	gene_id "MSTRG.73353"; transcript_id "ENST00000479780"; exon_number "8"; gene_name "BANP"; ref_gene_id "ENSG00000172530";
chr16	StringTie	exon	88035332	88035394	1000	+	.	gene_id "MSTRG.73353"; transcript_id "ENST00000479780"; exon_number "9"; gene_name "BANP"; ref_gene_id "ENSG00000172530";
chr16	StringTie	exon	88037973	88038011	1000	+	.	gene_id "MSTRG.73353"; transcript_id "ENST00000479780"; exon_number "10"; gene_name "BANP"; ref_gene_id "ENSG00000172530";
chr16	StringTie	exon	88072069	88072212	1000	+	.	gene_id "MSTRG.73353"; transcript_id "ENST00000479780"; exon_number "11"; gene_name "BANP"; ref_gene_id "ENSG00000172530";
chr16	StringTie	exon	88076590	88076661	1000	+	.	gene_id "MSTRG.73353"; transcript_id "ENST00000479780"; exon_number "12"; gene_name "BANP"; ref_gene_id "ENSG00000172530";
chr16	StringTie	transcript	88071073	88077318	1000	+	.	gene_id "MSTRG.73353"; transcript_id "ENST00000481948"; gene_name "BANP"; ref_gene_id "ENSG00000172530";
chr16	StringTie	exon	88071073	88071929	1000	+	.	gene_id "MSTRG.73353"; transcript_id "ENST00000481948"; exon_number "1"; gene_name "BANP"; ref_gene_id "ENSG00000172530";
chr16	StringTie	exon	88072069	88072212	1000	+	.	gene_id "MSTRG.73353"; transcript_id "ENST00000481948"; exon_number "2"; gene_name "BANP"; ref_gene_id "ENSG00000172530";
chr16	StringTie	exon	88076590	88077318	1000	+	.	gene_id "MSTRG.73353"; transcript_id "ENST00000481948"; exon_number "3"; gene_name "BANP"; ref_gene_id "ENSG00000172530";
chr16	StringTie	transcript	87951481	88003931	1000	+	.	gene_id "MSTRG.73353"; transcript_id "ENST00000485772"; gene_name "BANP"; ref_gene_id "ENSG00000172530";
chr16	StringTie	exon	87951481	87951515	1000	+	.	gene_id "MSTRG.73353"; transcript_id "ENST00000485772"; exon_number "1"; gene_name "BANP"; ref_gene_id "ENSG00000172530";
chr16	StringTie	exon	87975048	87975207	1000	+	.	gene_id "MSTRG.73353"; transcript_id "ENST00000485772"; exon_number "2"; gene_name "BANP"; ref_gene_id "ENSG00000172530";
chr16	StringTie	exon	87981036	87981127	1000	+	.	gene_id "MSTRG.73353"; transcript_id "ENST00000485772"; exon_number "3"; gene_name "BANP"; ref_gene_id "ENSG00000172530";
chr16	StringTie	exon	87984060	87984259	1000	+	.	gene_id "MSTRG.73353"; transcript_id "ENST00000485772"; exon_number "4"; gene_name "BANP"; ref_gene_id "ENSG00000172530";
chr16	StringTie	exon	88003811	88003931	1000	+	.	gene_id "MSTRG.73353"; transcript_id "ENST00000485772"; exon_number "5"; gene_name "BANP"; ref_gene_id "ENSG00000172530";
chr16	StringTie	transcript	87950436	87984234	1000	+	.	gene_id "MSTRG.73353"; transcript_id "ENST00000488074"; gene_name "BANP"; ref_gene_id "ENSG00000172530";
chr16	StringTie	exon	87950436	87950927	1000	+	.	gene_id "MSTRG.73353"; transcript_id "ENST00000488074"; exon_number "1"; gene_name "BANP"; ref_gene_id "ENSG00000172530";
chr16	StringTie	exon	87981036	87981127	1000	+	.	gene_id "MSTRG.73353"; transcript_id "ENST00000488074"; exon_number "2"; gene_name "BANP"; ref_gene_id "ENSG00000172530";
chr16	StringTie	exon	87984060	87984234	1000	+	.	gene_id "MSTRG.73353"; transcript_id "ENST00000488074"; exon_number "3"; gene_name "BANP"; ref_gene_id "ENSG00000172530";
chr16	StringTie	transcript	88017190	88033219	1000	+	.	gene_id "MSTRG.73353"; transcript_id "ENST00000497491"; gene_name "BANP"; ref_gene_id "ENSG00000172530";
chr16	StringTie	exon	88017190	88017409	1000	+	.	gene_id "MSTRG.73353"; transcript_id "ENST00000497491"; exon_number "1"; gene_name "BANP"; ref_gene_id "ENSG00000172530";
chr16	StringTie	exon	88018428	88018667	1000	+	.	gene_id "MSTRG.73353"; transcript_id "ENST00000497491"; exon_number "2"; gene_name "BANP"; ref_gene_id "ENSG00000172530";
chr16	StringTie	exon	88027483	88027650	1000	+	.	gene_id "MSTRG.73353"; transcript_id "ENST00000497491"; exon_number "3"; gene_name "BANP"; ref_gene_id "ENSG00000172530";
chr16	StringTie	exon	88033109	88033219	1000	+	.	gene_id "MSTRG.73353"; transcript_id "ENST00000497491"; exon_number "4"; gene_name "BANP"; ref_gene_id "ENSG00000172530";
chr16	StringTie	transcript	87951467	87957069	1000	+	.	gene_id "MSTRG.73353"; transcript_id "ENST00000526460"; gene_name "BANP"; ref_gene_id "ENSG00000172530";
chr16	StringTie	exon	87951467	87951515	1000	+	.	gene_id "MSTRG.73353"; transcript_id "ENST00000526460"; exon_number "1"; gene_name "BANP"; ref_gene_id "ENSG00000172530";
chr16	StringTie	exon	87956572	87957069	1000	+	.	gene_id "MSTRG.73353"; transcript_id "ENST00000526460"; exon_number "2"; gene_name "BANP"; ref_gene_id "ENSG00000172530";
chr16	StringTie	transcript	87959871	88077315	1000	+	.	gene_id "MSTRG.73353"; transcript_id "ENST00000538234"; gene_name "BANP"; ref_gene_id "ENSG00000172530";
chr16	StringTie	exon	87959871	87959993	1000	+	.	gene_id "MSTRG.73353"; transcript_id "ENST00000538234"; exon_number "1"; gene_name "BANP"; ref_gene_id "ENSG00000172530";
chr16	StringTie	exon	87975048	87975185	1000	+	.	gene_id "MSTRG.73353"; transcript_id "ENST00000538234"; exon_number "2"; gene_name "BANP"; ref_gene_id "ENSG00000172530";
chr16	StringTie	exon	87981036	87981127	1000	+	.	gene_id "MSTRG.73353"; transcript_id "ENST00000538234"; exon_number "3"; gene_name "BANP"; ref_gene_id "ENSG00000172530";
chr16	StringTie	exon	87984060	87984259	1000	+	.	gene_id "MSTRG.73353"; transcript_id "ENST00000538234"; exon_number "4"; gene_name "BANP"; ref_gene_id "ENSG00000172530";
chr16	StringTie	exon	88004295	88004411	1000	+	.	gene_id "MSTRG.73353"; transcript_id "ENST00000538234"; exon_number "5"; gene_name "BANP"; ref_gene_id "ENSG00000172530";
chr16	StringTie	exon	88006090	88006265	1000	+	.	gene_id "MSTRG.73353"; transcript_id "ENST00000538234"; exon_number "6"; gene_name "BANP"; ref_gene_id "ENSG00000172530";
chr16	StringTie	exon	88018428	88018667	1000	+	.	gene_id "MSTRG.73353"; transcript_id "ENST00000538234"; exon_number "7"; gene_name "BANP"; ref_gene_id "ENSG00000172530";
chr16	StringTie	exon	88027483	88027650	1000	+	.	gene_id "MSTRG.73353"; transcript_id "ENST00000538234"; exon_number "8"; gene_name "BANP"; ref_gene_id "ENSG00000172530";
chr16	StringTie	exon	88033109	88033245	1000	+	.	gene_id "MSTRG.73353"; transcript_id "ENST00000538234"; exon_number "9"; gene_name "BANP"; ref_gene_id "ENSG00000172530";
chr16	StringTie	exon	88035323	88035394	1000	+	.	gene_id "MSTRG.73353"; transcript_id "ENST00000538234"; exon_number "10"; gene_name "BANP"; ref_gene_id "ENSG00000172530";
chr16	StringTie	exon	88037973	88038011	1000	+	.	gene_id "MSTRG.73353"; transcript_id "ENST00000538234"; exon_number "11"; gene_name "BANP"; ref_gene_id "ENSG00000172530";
chr16	StringTie	exon	88072069	88072212	1000	+	.	gene_id "MSTRG.73353"; transcript_id "ENST00000538234"; exon_number "12"; gene_name "BANP"; ref_gene_id "ENSG00000172530";
chr16	StringTie	exon	88076590	88077315	1000	+	.	gene_id "MSTRG.73353"; transcript_id "ENST00000538234"; exon_number "13"; gene_name "BANP"; ref_gene_id "ENSG00000172530";
chr16	StringTie	transcript	88037273	88072130	1000	+	.	gene_id "MSTRG.73353"; transcript_id "ENST00000565242"; gene_name "BANP"; ref_gene_id "ENSG00000172530";
chr16	StringTie	exon	88037273	88038011	1000	+	.	gene_id "MSTRG.73353"; transcript_id "ENST00000565242"; exon_number "1"; gene_name "BANP"; ref_gene_id "ENSG00000172530";
chr16	StringTie	exon	88072069	88072130	1000	+	.	gene_id "MSTRG.73353"; transcript_id "ENST00000565242"; exon_number "2"; gene_name "BANP"; ref_gene_id "ENSG00000172530";
chr16	StringTie	transcript	87949244	87984251	1000	+	.	gene_id "MSTRG.73353"; transcript_id "ENST00000569400"; gene_name "BANP"; ref_gene_id "ENSG00000172530";
chr16	StringTie	exon	87949244	87949761	1000	+	.	gene_id "MSTRG.73353"; transcript_id "ENST00000569400"; exon_number "1"; gene_name "BANP"; ref_gene_id "ENSG00000172530";
chr16	StringTie	exon	87981036	87981127	1000	+	.	gene_id "MSTRG.73353"; transcript_id "ENST00000569400"; exon_number "2"; gene_name "BANP"; ref_gene_id "ENSG00000172530";
chr16	StringTie	exon	87984060	87984251	1000	+	.	gene_id "MSTRG.73353"; transcript_id "ENST00000569400"; exon_number "3"; gene_name "BANP"; ref_gene_id "ENSG00000172530";
chr16	StringTie	transcript	87952247	87952748	1000	+	.	gene_id "MSTRG.73353"; transcript_id "ENST00000612301"; gene_name "BANP"; ref_gene_id "ENSG00000172530";
chr16	StringTie	exon	87952247	87952748	1000	+	.	gene_id "MSTRG.73353"; transcript_id "ENST00000612301"; exon_number "1"; gene_name "BANP"; ref_gene_id "ENSG00000172530";
chr16	StringTie	transcript	87951479	88077206	1000	+	.	gene_id "MSTRG.73353"; transcript_id "ENST00000626016"; gene_name "BANP"; ref_gene_id "ENSG00000172530";
chr16	StringTie	exon	87951479	87951515	1000	+	.	gene_id "MSTRG.73353"; transcript_id "ENST00000626016"; exon_number "1"; gene_name "BANP"; ref_gene_id "ENSG00000172530";
chr16	StringTie	exon	87975048	87975203	1000	+	.	gene_id "MSTRG.73353"; transcript_id "ENST00000626016"; exon_number "2"; gene_name "BANP"; ref_gene_id "ENSG00000172530";
chr16	StringTie	exon	87981036	87981127	1000	+	.	gene_id "MSTRG.73353"; transcript_id "ENST00000626016"; exon_number "3"; gene_name "BANP"; ref_gene_id "ENSG00000172530";
chr16	StringTie	exon	87984060	87984259	1000	+	.	gene_id "MSTRG.73353"; transcript_id "ENST00000626016"; exon_number "4"; gene_name "BANP"; ref_gene_id "ENSG00000172530";
chr16	StringTie	exon	88006090	88006265	1000	+	.	gene_id "MSTRG.73353"; transcript_id "ENST00000626016"; exon_number "5"; gene_name "BANP"; ref_gene_id "ENSG00000172530";
chr16	StringTie	exon	88018428	88018667	1000	+	.	gene_id "MSTRG.73353"; transcript_id "ENST00000626016"; exon_number "6"; gene_name "BANP"; ref_gene_id "ENSG00000172530";
chr16	StringTie	exon	88027483	88027650	1000	+	.	gene_id "MSTRG.73353"; transcript_id "ENST00000626016"; exon_number "7"; gene_name "BANP"; ref_gene_id "ENSG00000172530";
chr16	StringTie	exon	88033109	88033245	1000	+	.	gene_id "MSTRG.73353"; transcript_id "ENST00000626016"; exon_number "8"; gene_name "BANP"; ref_gene_id "ENSG00000172530";
chr16	StringTie	exon	88035323	88035394	1000	+	.	gene_id "MSTRG.73353"; transcript_id "ENST00000626016"; exon_number "9"; gene_name "BANP"; ref_gene_id "ENSG00000172530";
chr16	StringTie	exon	88037973	88038011	1000	+	.	gene_id "MSTRG.73353"; transcript_id "ENST00000626016"; exon_number "10"; gene_name "BANP"; ref_gene_id "ENSG00000172530";
chr16	StringTie	exon	88065267	88065332	1000	+	.	gene_id "MSTRG.73353"; transcript_id "ENST00000626016"; exon_number "11"; gene_name "BANP"; ref_gene_id "ENSG00000172530";
chr16	StringTie	exon	88072069	88072212	1000	+	.	gene_id "MSTRG.73353"; transcript_id "ENST00000626016"; exon_number "12"; gene_name "BANP"; ref_gene_id "ENSG00000172530";
chr16	StringTie	exon	88076590	88077206	1000	+	.	gene_id "MSTRG.73353"; transcript_id "ENST00000626016"; exon_number "13"; gene_name "BANP"; ref_gene_id "ENSG00000172530";
chr16	StringTie	transcript	87945200	88079164	1000	+	.	gene_id "MSTRG.73353"; transcript_id "MSTRG.73353.1";
chr16	StringTie	exon	87945200	87948195	1000	+	.	gene_id "MSTRG.73353"; transcript_id "MSTRG.73353.1"; exon_number "1";
chr16	StringTie	exon	87948250	87950927	1000	+	.	gene_id "MSTRG.73353"; transcript_id "MSTRG.73353.1"; exon_number "2";
chr16	StringTie	exon	87975048	87975185	1000	+	.	gene_id "MSTRG.73353"; transcript_id "MSTRG.73353.1"; exon_number "3";
chr16	StringTie	exon	87981036	87981127	1000	+	.	gene_id "MSTRG.73353"; transcript_id "MSTRG.73353.1"; exon_number "4";
chr16	StringTie	exon	87984060	87984259	1000	+	.	gene_id "MSTRG.73353"; transcript_id "MSTRG.73353.1"; exon_number "5";
chr16	StringTie	exon	88004295	88004411	1000	+	.	gene_id "MSTRG.73353"; transcript_id "MSTRG.73353.1"; exon_number "6";
chr16	StringTie	exon	88006090	88006265	1000	+	.	gene_id "MSTRG.73353"; transcript_id "MSTRG.73353.1"; exon_number "7";
chr16	StringTie	exon	88018428	88018667	1000	+	.	gene_id "MSTRG.73353"; transcript_id "MSTRG.73353.1"; exon_number "8";
chr16	StringTie	exon	88027483	88027650	1000	+	.	gene_id "MSTRG.73353"; transcript_id "MSTRG.73353.1"; exon_number "9";
chr16	StringTie	exon	88033109	88033245	1000	+	.	gene_id "MSTRG.73353"; transcript_id "MSTRG.73353.1"; exon_number "10";
chr16	StringTie	exon	88035332	88035394	1000	+	.	gene_id "MSTRG.73353"; transcript_id "MSTRG.73353.1"; exon_number "11";
chr16	StringTie	exon	88037973	88038011	1000	+	.	gene_id "MSTRG.73353"; transcript_id "MSTRG.73353.1"; exon_number "12";
chr16	StringTie	exon	88065267	88065332	1000	+	.	gene_id "MSTRG.73353"; transcript_id "MSTRG.73353.1"; exon_number "13";
chr16	StringTie	exon	88072069	88072212	1000	+	.	gene_id "MSTRG.73353"; transcript_id "MSTRG.73353.1"; exon_number "14";
chr16	StringTie	exon	88076590	88079164	1000	+	.	gene_id "MSTRG.73353"; transcript_id "MSTRG.73353.1"; exon_number "15";
chr16	StringTie	transcript	87948161	88079164	1000	+	.	gene_id "MSTRG.73353"; transcript_id "MSTRG.73353.10";
chr16	StringTie	exon	87948161	87951515	1000	+	.	gene_id "MSTRG.73353"; transcript_id "MSTRG.73353.10"; exon_number "1";
chr16	StringTie	exon	87975048	87975185	1000	+	.	gene_id "MSTRG.73353"; transcript_id "MSTRG.73353.10"; exon_number "2";
chr16	StringTie	exon	87981036	87981127	1000	+	.	gene_id "MSTRG.73353"; transcript_id "MSTRG.73353.10"; exon_number "3";
chr16	StringTie	exon	87984060	87984259	1000	+	.	gene_id "MSTRG.73353"; transcript_id "MSTRG.73353.10"; exon_number "4";
chr16	StringTie	exon	88004295	88004411	1000	+	.	gene_id "MSTRG.73353"; transcript_id "MSTRG.73353.10"; exon_number "5";
chr16	StringTie	exon	88006090	88006265	1000	+	.	gene_id "MSTRG.73353"; transcript_id "MSTRG.73353.10"; exon_number "6";
chr16	StringTie	exon	88018428	88018667	1000	+	.	gene_id "MSTRG.73353"; transcript_id "MSTRG.73353.10"; exon_number "7";
chr16	StringTie	exon	88027483	88027650	1000	+	.	gene_id "MSTRG.73353"; transcript_id "MSTRG.73353.10"; exon_number "8";
chr16	StringTie	exon	88033109	88033245	1000	+	.	gene_id "MSTRG.73353"; transcript_id "MSTRG.73353.10"; exon_number "9";
chr16	StringTie	exon	88035323	88035394	1000	+	.	gene_id "MSTRG.73353"; transcript_id "MSTRG.73353.10"; exon_number "10";
chr16	StringTie	exon	88037973	88038011	1000	+	.	gene_id "MSTRG.73353"; transcript_id "MSTRG.73353.10"; exon_number "11";
chr16	StringTie	exon	88072069	88072212	1000	+	.	gene_id "MSTRG.73353"; transcript_id "MSTRG.73353.10"; exon_number "12";
chr16	StringTie	exon	88076590	88079164	1000	+	.	gene_id "MSTRG.73353"; transcript_id "MSTRG.73353.10"; exon_number "13";
chr16	StringTie	transcript	87951446	88077496	1000	+	.	gene_id "MSTRG.73353"; transcript_id "MSTRG.73353.100";
chr16	StringTie	exon	87951446	87951515	1000	+	.	gene_id "MSTRG.73353"; transcript_id "MSTRG.73353.100"; exon_number "1";
chr16	StringTie	exon	87975048	87975185	1000	+	.	gene_id "MSTRG.73353"; transcript_id "MSTRG.73353.100"; exon_number "2";
chr16	StringTie	exon	87981036	87981127	1000	+	.	gene_id "MSTRG.73353"; transcript_id "MSTRG.73353.100"; exon_number "3";
chr16	StringTie	exon	87984060	87984259	1000	+	.	gene_id "MSTRG.73353"; transcript_id "MSTRG.73353.100"; exon_number "4";
chr16	StringTie	exon	88003482	88003563	1000	+	.	gene_id "MSTRG.73353"; transcript_id "MSTRG.73353.100"; exon_number "5";
chr16	StringTie	exon	88004295	88004411	1000	+	.	gene_id "MSTRG.73353"; transcript_id "MSTRG.73353.100"; exon_number "6";
chr16	StringTie	exon	88006090	88006265	1000	+	.	gene_id "MSTRG.73353"; transcript_id "MSTRG.73353.100"; exon_number "7";
chr16	StringTie	exon	88018428	88018667	1000	+	.	gene_id "MSTRG.73353"; transcript_id "MSTRG.73353.100"; exon_number "8";
chr16	StringTie	exon	88027483	88027650	1000	+	.	gene_id "MSTRG.73353"; transcript_id "MSTRG.73353.100"; exon_number "9";
chr16	StringTie	exon	88033109	88033245	1000	+	.	gene_id "MSTRG.73353"; transcript_id "MSTRG.73353.100"; exon_number "10";
chr16	StringTie	exon	88035332	88035394	1000	+	.	gene_id "MSTRG.73353"; transcript_id "MSTRG.73353.100"; exon_number "11";
chr16	StringTie	exon	88037973	88038011	1000	+	.	gene_id "MSTRG.73353"; transcript_id "MSTRG.73353.100"; exon_number "12";
chr16	StringTie	exon	88072069	88072212	1000	+	.	gene_id "MSTRG.73353"; transcript_id "MSTRG.73353.100"; exon_number "13";
chr16	StringTie	exon	88076590	88077496	1000	+	.	gene_id "MSTRG.73353"; transcript_id "MSTRG.73353.100"; exon_number "14";
chr16	StringTie	transcript	87951446	88077316	1000	+	.	gene_id "MSTRG.73353"; transcript_id "MSTRG.73353.101";
chr16	StringTie	exon	87951446	87951515	1000	+	.	gene_id "MSTRG.73353"; transcript_id "MSTRG.73353.101"; exon_number "1";
chr16	StringTie	exon	87975048	87975185	1000	+	.	gene_id "MSTRG.73353"; transcript_id "MSTRG.73353.101"; exon_number "2";
chr16	StringTie	exon	87981036	87981127	1000	+	.	gene_id "MSTRG.73353"; transcript_id "MSTRG.73353.101"; exon_number "3";
chr16	StringTie	exon	87984060	87984257	1000	+	.	gene_id "MSTRG.73353"; transcript_id "MSTRG.73353.101"; exon_number "4";
chr16	StringTie	exon	88004285	88004411	1000	+	.	gene_id "MSTRG.73353"; transcript_id "MSTRG.73353.101"; exon_number "5";
chr16	StringTie	exon	88006090	88006265	1000	+	.	gene_id "MSTRG.73353"; transcript_id "MSTRG.73353.101"; exon_number "6";
chr16	StringTie	exon	88018428	88018667	1000	+	.	gene_id "MSTRG.73353"; transcript_id "MSTRG.73353.101"; exon_number "7";
chr16	StringTie	exon	88027483	88027650	1000	+	.	gene_id "MSTRG.73353"; transcript_id "MSTRG.73353.101"; exon_number "8";
chr16	StringTie	exon	88033109	88033245	1000	+	.	gene_id "MSTRG.73353"; transcript_id "MSTRG.73353.101"; exon_number "9";
chr16	StringTie	exon	88035332	88035394	1000	+	.	gene_id "MSTRG.73353"; transcript_id "MSTRG.73353.101"; exon_number "10";
chr16	StringTie	exon	88037973	88038011	1000	+	.	gene_id "MSTRG.73353"; transcript_id "MSTRG.73353.101"; exon_number "11";
chr16	StringTie	exon	88072069	88072212	1000	+	.	gene_id "MSTRG.73353"; transcript_id "MSTRG.73353.101"; exon_number "12";
chr16	StringTie	exon	88076590	88077316	1000	+	.	gene_id "MSTRG.73353"; transcript_id "MSTRG.73353.101"; exon_number "13";
chr16	StringTie	transcript	87951447	88077316	1000	+	.	gene_id "MSTRG.73353"; transcript_id "MSTRG.73353.102";
chr16	StringTie	exon	87951447	87951515	1000	+	.	gene_id "MSTRG.73353"; transcript_id "MSTRG.73353.102"; exon_number "1";
chr16	StringTie	exon	87952181	87952215	1000	+	.	gene_id "MSTRG.73353"; transcript_id "MSTRG.73353.102"; exon_number "2";
chr16	StringTie	exon	87975048	87975185	1000	+	.	gene_id "MSTRG.73353"; transcript_id "MSTRG.73353.102"; exon_number "3";
chr16	StringTie	exon	87981036	87981127	1000	+	.	gene_id "MSTRG.73353"; transcript_id "MSTRG.73353.102"; exon_number "4";
chr16	StringTie	exon	87984060	87984259	1000	+	.	gene_id "MSTRG.73353"; transcript_id "MSTRG.73353.102"; exon_number "5";
chr16	StringTie	exon	88004295	88004411	1000	+	.	gene_id "MSTRG.73353"; transcript_id "MSTRG.73353.102"; exon_number "6";
chr16	StringTie	exon	88006090	88006265	1000	+	.	gene_id "MSTRG.73353"; transcript_id "MSTRG.73353.102"; exon_number "7";
chr16	StringTie	exon	88018428	88018667	1000	+	.	gene_id "MSTRG.73353"; transcript_id "MSTRG.73353.102"; exon_number "8";
chr16	StringTie	exon	88027483	88027650	1000	+	.	gene_id "MSTRG.73353"; transcript_id "MSTRG.73353.102"; exon_number "9";
chr16	StringTie	exon	88033109	88033245	1000	+	.	gene_id "MSTRG.73353"; transcript_id "MSTRG.73353.102"; exon_number "10";
chr16	StringTie	exon	88035332	88035394	1000	+	.	gene_id "MSTRG.73353"; transcript_id "MSTRG.73353.102"; exon_number "11";
chr16	StringTie	exon	88037973	88038011	1000	+	.	gene_id "MSTRG.73353"; transcript_id "MSTRG.73353.102"; exon_number "12";
chr16	StringTie	exon	88065267	88065332	1000	+	.	gene_id "MSTRG.73353"; transcript_id "MSTRG.73353.102"; exon_number "13";
chr16	StringTie	exon	88072069	88072212	1000	+	.	gene_id "MSTRG.73353"; transcript_id "MSTRG.73353.102"; exon_number "14";
chr16	StringTie	exon	88076590	88077316	1000	+	.	gene_id "MSTRG.73353"; transcript_id "MSTRG.73353.102"; exon_number "15";
chr16	StringTie	transcript	87951449	88077604	1000	+	.	gene_id "MSTRG.73353"; transcript_id "MSTRG.73353.103";
chr16	StringTie	exon	87951449	87951515	1000	+	.	gene_id "MSTRG.73353"; transcript_id "MSTRG.73353.103"; exon_number "1";
chr16	StringTie	exon	87952181	87952273	1000	+	.	gene_id "MSTRG.73353"; transcript_id "MSTRG.73353.103"; exon_number "2";
chr16	StringTie	exon	87975048	87975185	1000	+	.	gene_id "MSTRG.73353"; transcript_id "MSTRG.73353.103"; exon_number "3";
chr16	StringTie	exon	87981036	87981127	1000	+	.	gene_id "MSTRG.73353"; transcript_id "MSTRG.73353.103"; exon_number "4";
chr16	StringTie	exon	87984060	87984259	1000	+	.	gene_id "MSTRG.73353"; transcript_id "MSTRG.73353.103"; exon_number "5";
chr16	StringTie	exon	88004295	88004411	1000	+	.	gene_id "MSTRG.73353"; transcript_id "MSTRG.73353.103"; exon_number "6";
chr16	StringTie	exon	88006090	88006265	1000	+	.	gene_id "MSTRG.73353"; transcript_id "MSTRG.73353.103"; exon_number "7";
chr16	StringTie	exon	88018428	88018667	1000	+	.	gene_id "MSTRG.73353"; transcript_id "MSTRG.73353.103"; exon_number "8";
chr16	StringTie	exon	88027483	88027650	1000	+	.	gene_id "MSTRG.73353"; transcript_id "MSTRG.73353.103"; exon_number "9";
chr16	StringTie	exon	88033109	88033236	1000	+	.	gene_id "MSTRG.73353"; transcript_id "MSTRG.73353.103"; exon_number "10";
chr16	StringTie	exon	88035332	88035394	1000	+	.	gene_id "MSTRG.73353"; transcript_id "MSTRG.73353.103"; exon_number "11";
chr16	StringTie	exon	88037973	88038011	1000	+	.	gene_id "MSTRG.73353"; transcript_id "MSTRG.73353.103"; exon_number "12";
chr16	StringTie	exon	88072069	88072212	1000	+	.	gene_id "MSTRG.73353"; transcript_id "MSTRG.73353.103"; exon_number "13";
chr16	StringTie	exon	88076590	88077604	1000	+	.	gene_id "MSTRG.73353"; transcript_id "MSTRG.73353.103"; exon_number "14";
chr16	StringTie	transcript	87951449	88077318	1000	+	.	gene_id "MSTRG.73353"; transcript_id "MSTRG.73353.104";
chr16	StringTie	exon	87951449	87951515	1000	+	.	gene_id "MSTRG.73353"; transcript_id "MSTRG.73353.104"; exon_number "1";
chr16	StringTie	exon	87975048	87975185	1000	+	.	gene_id "MSTRG.73353"; transcript_id "MSTRG.73353.104"; exon_number "2";
chr16	StringTie	exon	87981036	87981127	1000	+	.	gene_id "MSTRG.73353"; transcript_id "MSTRG.73353.104"; exon_number "3";
chr16	StringTie	exon	87984084	87984259	1000	+	.	gene_id "MSTRG.73353"; transcript_id "MSTRG.73353.104"; exon_number "4";
chr16	StringTie	exon	88006090	88006265	1000	+	.	gene_id "MSTRG.73353"; transcript_id "MSTRG.73353.104"; exon_number "5";
chr16	StringTie	exon	88018428	88018667	1000	+	.	gene_id "MSTRG.73353"; transcript_id "MSTRG.73353.104"; exon_number "6";
chr16	StringTie	exon	88027483	88027650	1000	+	.	gene_id "MSTRG.73353"; transcript_id "MSTRG.73353.104"; exon_number "7";
chr16	StringTie	exon	88033109	88033245	1000	+	.	gene_id "MSTRG.73353"; transcript_id "MSTRG.73353.104"; exon_number "8";
chr16	StringTie	exon	88035332	88035394	1000	+	.	gene_id "MSTRG.73353"; transcript_id "MSTRG.73353.104"; exon_number "9";
chr16	StringTie	exon	88037973	88038011	1000	+	.	gene_id "MSTRG.73353"; transcript_id "MSTRG.73353.104"; exon_number "10";
chr16	StringTie	exon	88065267	88065332	1000	+	.	gene_id "MSTRG.73353"; transcript_id "MSTRG.73353.104"; exon_number "11";
chr16	StringTie	exon	88072069	88072212	1000	+	.	gene_id "MSTRG.73353"; transcript_id "MSTRG.73353.104"; exon_number "12";
chr16	StringTie	exon	88076590	88077318	1000	+	.	gene_id "MSTRG.73353"; transcript_id "MSTRG.73353.104"; exon_number "13";
chr16	StringTie	transcript	87951450	88077768	1000	+	.	gene_id "MSTRG.73353"; transcript_id "MSTRG.73353.105";
chr16	StringTie	exon	87951450	87951515	1000	+	.	gene_id "MSTRG.73353"; transcript_id "MSTRG.73353.105"; exon_number "1";
chr16	StringTie	exon	87975048	87975185	1000	+	.	gene_id "MSTRG.73353"; transcript_id "MSTRG.73353.105"; exon_number "2";
chr16	StringTie	exon	87981036	87981127	1000	+	.	gene_id "MSTRG.73353"; transcript_id "MSTRG.73353.105"; exon_number "3";
chr16	StringTie	exon	87984060	87984259	1000	+	.	gene_id "MSTRG.73353"; transcript_id "MSTRG.73353.105"; exon_number "4";
chr16	StringTie	exon	88004295	88004411	1000	+	.	gene_id "MSTRG.73353"; transcript_id "MSTRG.73353.105"; exon_number "5";
chr16	StringTie	exon	88006090	88006265	1000	+	.	gene_id "MSTRG.73353"; transcript_id "MSTRG.73353.105"; exon_number "6";
chr16	StringTie	exon	88018428	88018667	1000	+	.	gene_id "MSTRG.73353"; transcript_id "MSTRG.73353.105"; exon_number "7";
chr16	StringTie	exon	88027483	88027650	1000	+	.	gene_id "MSTRG.73353"; transcript_id "MSTRG.73353.105"; exon_number "8";
chr16	StringTie	exon	88033109	88033245	1000	+	.	gene_id "MSTRG.73353"; transcript_id "MSTRG.73353.105"; exon_number "9";
chr16	StringTie	exon	88035323	88035394	1000	+	.	gene_id "MSTRG.73353"; transcript_id "MSTRG.73353.105"; exon_number "10";
chr16	StringTie	exon	88037973	88038011	1000	+	.	gene_id "MSTRG.73353"; transcript_id "MSTRG.73353.105"; exon_number "11";
chr16	StringTie	exon	88065267	88065332	1000	+	.	gene_id "MSTRG.73353"; transcript_id "MSTRG.73353.105"; exon_number "12";
chr16	StringTie	exon	88072069	88072387	1000	+	.	gene_id "MSTRG.73353"; transcript_id "MSTRG.73353.105"; exon_number "13";
chr16	StringTie	exon	88076590	88077768	1000	+	.	gene_id "MSTRG.73353"; transcript_id "MSTRG.73353.105"; exon_number "14";
chr16	StringTie	transcript	87951451	88077318	1000	+	.	gene_id "MSTRG.73353"; transcript_id "MSTRG.73353.106";
chr16	StringTie	exon	87951451	87951515	1000	+	.	gene_id "MSTRG.73353"; transcript_id "MSTRG.73353.106"; exon_number "1";
chr16	StringTie	exon	87952181	87952273	1000	+	.	gene_id "MSTRG.73353"; transcript_id "MSTRG.73353.106"; exon_number "2";
chr16	StringTie	exon	87975048	87975185	1000	+	.	gene_id "MSTRG.73353"; transcript_id "MSTRG.73353.106"; exon_number "3";
chr16	StringTie	exon	87981036	87981127	1000	+	.	gene_id "MSTRG.73353"; transcript_id "MSTRG.73353.106"; exon_number "4";
chr16	StringTie	exon	87984060	87984259	1000	+	.	gene_id "MSTRG.73353"; transcript_id "MSTRG.73353.106"; exon_number "5";
chr16	StringTie	exon	88004308	88004411	1000	+	.	gene_id "MSTRG.73353"; transcript_id "MSTRG.73353.106"; exon_number "6";
chr16	StringTie	exon	88006090	88006265	1000	+	.	gene_id "MSTRG.73353"; transcript_id "MSTRG.73353.106"; exon_number "7";
chr16	StringTie	exon	88018428	88018667	1000	+	.	gene_id "MSTRG.73353"; transcript_id "MSTRG.73353.106"; exon_number "8";
chr16	StringTie	exon	88027483	88027650	1000	+	.	gene_id "MSTRG.73353"; transcript_id "MSTRG.73353.106"; exon_number "9";
chr16	StringTie	exon	88033109	88033245	1000	+	.	gene_id "MSTRG.73353"; transcript_id "MSTRG.73353.106"; exon_number "10";
chr16	StringTie	exon	88035323	88035394	1000	+	.	gene_id "MSTRG.73353"; transcript_id "MSTRG.73353.106"; exon_number "11";
chr16	StringTie	exon	88037973	88038011	1000	+	.	gene_id "MSTRG.73353"; transcript_id "MSTRG.73353.106"; exon_number "12";
chr16	StringTie	exon	88072069	88072212	1000	+	.	gene_id "MSTRG.73353"; transcript_id "MSTRG.73353.106"; exon_number "13";
chr16	StringTie	exon	88076590	88077318	1000	+	.	gene_id "MSTRG.73353"; transcript_id "MSTRG.73353.106"; exon_number "14";
chr16	StringTie	transcript	87951463	88079157	1000	+	.	gene_id "MSTRG.73353"; transcript_id "MSTRG.73353.107";
chr16	StringTie	exon	87951463	87951515	1000	+	.	gene_id "MSTRG.73353"; transcript_id "MSTRG.73353.107"; exon_number "1";
chr16	StringTie	exon	87981036	87981127	1000	+	.	gene_id "MSTRG.73353"; transcript_id "MSTRG.73353.107"; exon_number "2";
chr16	StringTie	exon	87984060	87984259	1000	+	.	gene_id "MSTRG.73353"; transcript_id "MSTRG.73353.107"; exon_number "3";
chr16	StringTie	exon	88004295	88004411	1000	+	.	gene_id "MSTRG.73353"; transcript_id "MSTRG.73353.107"; exon_number "4";
chr16	StringTie	exon	88006090	88006265	1000	+	.	gene_id "MSTRG.73353"; transcript_id "MSTRG.73353.107"; exon_number "5";
chr16	StringTie	exon	88018428	88018667	1000	+	.	gene_id "MSTRG.73353"; transcript_id "MSTRG.73353.107"; exon_number "6";
chr16	StringTie	exon	88027483	88027650	1000	+	.	gene_id "MSTRG.73353"; transcript_id "MSTRG.73353.107"; exon_number "7";
chr16	StringTie	exon	88033109	88033245	1000	+	.	gene_id "MSTRG.73353"; transcript_id "MSTRG.73353.107"; exon_number "8";
chr16	StringTie	exon	88035323	88035394	1000	+	.	gene_id "MSTRG.73353"; transcript_id "MSTRG.73353.107"; exon_number "9";
chr16	StringTie	exon	88037973	88038011	1000	+	.	gene_id "MSTRG.73353"; transcript_id "MSTRG.73353.107"; exon_number "10";
chr16	StringTie	exon	88072069	88072212	1000	+	.	gene_id "MSTRG.73353"; transcript_id "MSTRG.73353.107"; exon_number "11";
chr16	StringTie	exon	88076590	88079157	1000	+	.	gene_id "MSTRG.73353"; transcript_id "MSTRG.73353.107"; exon_number "12";
chr16	StringTie	transcript	87951467	88077745	1000	+	.	gene_id "MSTRG.73353"; transcript_id "MSTRG.73353.108";
chr16	StringTie	exon	87951467	87951515	1000	+	.	gene_id "MSTRG.73353"; transcript_id "MSTRG.73353.108"; exon_number "1";
chr16	StringTie	exon	87956572	87957376	1000	+	.	gene_id "MSTRG.73353"; transcript_id "MSTRG.73353.108"; exon_number "2";
chr16	StringTie	exon	87975048	87975185	1000	+	.	gene_id "MSTRG.73353"; transcript_id "MSTRG.73353.108"; exon_number "3";
chr16	StringTie	exon	87981036	87981127	1000	+	.	gene_id "MSTRG.73353"; transcript_id "MSTRG.73353.108"; exon_number "4";
chr16	StringTie	exon	87984060	87984259	1000	+	.	gene_id "MSTRG.73353"; transcript_id "MSTRG.73353.108"; exon_number "5";
chr16	StringTie	exon	88004295	88004411	1000	+	.	gene_id "MSTRG.73353"; transcript_id "MSTRG.73353.108"; exon_number "6";
chr16	StringTie	exon	88006090	88006265	1000	+	.	gene_id "MSTRG.73353"; transcript_id "MSTRG.73353.108"; exon_number "7";
chr16	StringTie	exon	88018428	88018667	1000	+	.	gene_id "MSTRG.73353"; transcript_id "MSTRG.73353.108"; exon_number "8";
chr16	StringTie	exon	88027483	88027650	1000	+	.	gene_id "MSTRG.73353"; transcript_id "MSTRG.73353.108"; exon_number "9";
chr16	StringTie	exon	88033109	88033245	1000	+	.	gene_id "MSTRG.73353"; transcript_id "MSTRG.73353.108"; exon_number "10";
chr16	StringTie	exon	88035332	88035394	1000	+	.	gene_id "MSTRG.73353"; transcript_id "MSTRG.73353.108"; exon_number "11";
chr16	StringTie	exon	88037973	88038011	1000	+	.	gene_id "MSTRG.73353"; transcript_id "MSTRG.73353.108"; exon_number "12";
chr16	StringTie	exon	88065267	88065332	1000	+	.	gene_id "MSTRG.73353"; transcript_id "MSTRG.73353.108"; exon_number "13";
chr16	StringTie	exon	88072069	88072212	1000	+	.	gene_id "MSTRG.73353"; transcript_id "MSTRG.73353.108"; exon_number "14";
chr16	StringTie	exon	88076590	88077745	1000	+	.	gene_id "MSTRG.73353"; transcript_id "MSTRG.73353.108"; exon_number "15";
chr16	StringTie	transcript	87951467	88078180	1000	+	.	gene_id "MSTRG.73353"; transcript_id "MSTRG.73353.109";
chr16	StringTie	exon	87951467	87951515	1000	+	.	gene_id "MSTRG.73353"; transcript_id "MSTRG.73353.109"; exon_number "1";
chr16	StringTie	exon	87956572	87957376	1000	+	.	gene_id "MSTRG.73353"; transcript_id "MSTRG.73353.109"; exon_number "2";
chr16	StringTie	exon	87975048	87975185	1000	+	.	gene_id "MSTRG.73353"; transcript_id "MSTRG.73353.109"; exon_number "3";
chr16	StringTie	exon	87981036	87981127	1000	+	.	gene_id "MSTRG.73353"; transcript_id "MSTRG.73353.109"; exon_number "4";
chr16	StringTie	exon	87984060	87984259	1000	+	.	gene_id "MSTRG.73353"; transcript_id "MSTRG.73353.109"; exon_number "5";
chr16	StringTie	exon	88004295	88004411	1000	+	.	gene_id "MSTRG.73353"; transcript_id "MSTRG.73353.109"; exon_number "6";
chr16	StringTie	exon	88006090	88006265	1000	+	.	gene_id "MSTRG.73353"; transcript_id "MSTRG.73353.109"; exon_number "7";
chr16	StringTie	exon	88018428	88018667	1000	+	.	gene_id "MSTRG.73353"; transcript_id "MSTRG.73353.109"; exon_number "8";
chr16	StringTie	exon	88027483	88027650	1000	+	.	gene_id "MSTRG.73353"; transcript_id "MSTRG.73353.109"; exon_number "9";
chr16	StringTie	exon	88033109	88033245	1000	+	.	gene_id "MSTRG.73353"; transcript_id "MSTRG.73353.109"; exon_number "10";
chr16	StringTie	exon	88035323	88035394	1000	+	.	gene_id "MSTRG.73353"; transcript_id "MSTRG.73353.109"; exon_number "11";
chr16	StringTie	exon	88037973	88038011	1000	+	.	gene_id "MSTRG.73353"; transcript_id "MSTRG.73353.109"; exon_number "12";
chr16	StringTie	exon	88065267	88065332	1000	+	.	gene_id "MSTRG.73353"; transcript_id "MSTRG.73353.109"; exon_number "13";
chr16	StringTie	exon	88072069	88072212	1000	+	.	gene_id "MSTRG.73353"; transcript_id "MSTRG.73353.109"; exon_number "14";
chr16	StringTie	exon	88076590	88078180	1000	+	.	gene_id "MSTRG.73353"; transcript_id "MSTRG.73353.109"; exon_number "15";
chr16	StringTie	transcript	87948629	88079157	1000	+	.	gene_id "MSTRG.73353"; transcript_id "MSTRG.73353.11";
chr16	StringTie	exon	87948629	87949761	1000	+	.	gene_id "MSTRG.73353"; transcript_id "MSTRG.73353.11"; exon_number "1";
chr16	StringTie	exon	87950770	87951515	1000	+	.	gene_id "MSTRG.73353"; transcript_id "MSTRG.73353.11"; exon_number "2";
chr16	StringTie	exon	87952181	87952273	1000	+	.	gene_id "MSTRG.73353"; transcript_id "MSTRG.73353.11"; exon_number "3";
chr16	StringTie	exon	87975048	87975185	1000	+	.	gene_id "MSTRG.73353"; transcript_id "MSTRG.73353.11"; exon_number "4";
chr16	StringTie	exon	87981036	87981127	1000	+	.	gene_id "MSTRG.73353"; transcript_id "MSTRG.73353.11"; exon_number "5";
chr16	StringTie	exon	87984060	87984259	1000	+	.	gene_id "MSTRG.73353"; transcript_id "MSTRG.73353.11"; exon_number "6";
chr16	StringTie	exon	88004295	88004411	1000	+	.	gene_id "MSTRG.73353"; transcript_id "MSTRG.73353.11"; exon_number "7";
chr16	StringTie	exon	88006090	88006265	1000	+	.	gene_id "MSTRG.73353"; transcript_id "MSTRG.73353.11"; exon_number "8";
chr16	StringTie	exon	88018428	88018667	1000	+	.	gene_id "MSTRG.73353"; transcript_id "MSTRG.73353.11"; exon_number "9";
chr16	StringTie	exon	88027483	88027650	1000	+	.	gene_id "MSTRG.73353"; transcript_id "MSTRG.73353.11"; exon_number "10";
chr16	StringTie	exon	88033109	88033245	1000	+	.	gene_id "MSTRG.73353"; transcript_id "MSTRG.73353.11"; exon_number "11";
chr16	StringTie	exon	88035332	88035394	1000	+	.	gene_id "MSTRG.73353"; transcript_id "MSTRG.73353.11"; exon_number "12";
chr16	StringTie	exon	88037973	88038011	1000	+	.	gene_id "MSTRG.73353"; transcript_id "MSTRG.73353.11"; exon_number "13";
chr16	StringTie	exon	88065267	88065332	1000	+	.	gene_id "MSTRG.73353"; transcript_id "MSTRG.73353.11"; exon_number "14";
chr16	StringTie	exon	88072069	88072212	1000	+	.	gene_id "MSTRG.73353"; transcript_id "MSTRG.73353.11"; exon_number "15";
chr16	StringTie	exon	88076590	88079157	1000	+	.	gene_id "MSTRG.73353"; transcript_id "MSTRG.73353.11"; exon_number "16";
chr16	StringTie	transcript	87951467	88078085	1000	+	.	gene_id "MSTRG.73353"; transcript_id "MSTRG.73353.110";
chr16	StringTie	exon	87951467	87951515	1000	+	.	gene_id "MSTRG.73353"; transcript_id "MSTRG.73353.110"; exon_number "1";
chr16	StringTie	exon	87956572	87957376	1000	+	.	gene_id "MSTRG.73353"; transcript_id "MSTRG.73353.110"; exon_number "2";
chr16	StringTie	exon	87975048	87975185	1000	+	.	gene_id "MSTRG.73353"; transcript_id "MSTRG.73353.110"; exon_number "3";
chr16	StringTie	exon	87981036	87981127	1000	+	.	gene_id "MSTRG.73353"; transcript_id "MSTRG.73353.110"; exon_number "4";
chr16	StringTie	exon	87984060	87984259	1000	+	.	gene_id "MSTRG.73353"; transcript_id "MSTRG.73353.110"; exon_number "5";
chr16	StringTie	exon	88004295	88004411	1000	+	.	gene_id "MSTRG.73353"; transcript_id "MSTRG.73353.110"; exon_number "6";
chr16	StringTie	exon	88006090	88006265	1000	+	.	gene_id "MSTRG.73353"; transcript_id "MSTRG.73353.110"; exon_number "7";
chr16	StringTie	exon	88018428	88018667	1000	+	.	gene_id "MSTRG.73353"; transcript_id "MSTRG.73353.110"; exon_number "8";
chr16	StringTie	exon	88027483	88027650	1000	+	.	gene_id "MSTRG.73353"; transcript_id "MSTRG.73353.110"; exon_number "9";
chr16	StringTie	exon	88033109	88033245	1000	+	.	gene_id "MSTRG.73353"; transcript_id "MSTRG.73353.110"; exon_number "10";
chr16	StringTie	exon	88035323	88035394	1000	+	.	gene_id "MSTRG.73353"; transcript_id "MSTRG.73353.110"; exon_number "11";
chr16	StringTie	exon	88037973	88038011	1000	+	.	gene_id "MSTRG.73353"; transcript_id "MSTRG.73353.110"; exon_number "12";
chr16	StringTie	exon	88072069	88072212	1000	+	.	gene_id "MSTRG.73353"; transcript_id "MSTRG.73353.110"; exon_number "13";
chr16	StringTie	exon	88076590	88078085	1000	+	.	gene_id "MSTRG.73353"; transcript_id "MSTRG.73353.110"; exon_number "14";
chr16	StringTie	transcript	87951467	88077318	1000	+	.	gene_id "MSTRG.73353"; transcript_id "MSTRG.73353.111";
chr16	StringTie	exon	87951467	87951515	1000	+	.	gene_id "MSTRG.73353"; transcript_id "MSTRG.73353.111"; exon_number "1";
chr16	StringTie	exon	87956572	87957376	1000	+	.	gene_id "MSTRG.73353"; transcript_id "MSTRG.73353.111"; exon_number "2";
chr16	StringTie	exon	87975048	87975185	1000	+	.	gene_id "MSTRG.73353"; transcript_id "MSTRG.73353.111"; exon_number "3";
chr16	StringTie	exon	87981036	87981127	1000	+	.	gene_id "MSTRG.73353"; transcript_id "MSTRG.73353.111"; exon_number "4";
chr16	StringTie	exon	87984060	87984259	1000	+	.	gene_id "MSTRG.73353"; transcript_id "MSTRG.73353.111"; exon_number "5";
chr16	StringTie	exon	87987811	87987904	1000	+	.	gene_id "MSTRG.73353"; transcript_id "MSTRG.73353.111"; exon_number "6";
chr16	StringTie	exon	88004295	88004411	1000	+	.	gene_id "MSTRG.73353"; transcript_id "MSTRG.73353.111"; exon_number "7";
chr16	StringTie	exon	88006090	88006265	1000	+	.	gene_id "MSTRG.73353"; transcript_id "MSTRG.73353.111"; exon_number "8";
chr16	StringTie	exon	88018428	88018667	1000	+	.	gene_id "MSTRG.73353"; transcript_id "MSTRG.73353.111"; exon_number "9";
chr16	StringTie	exon	88027483	88027650	1000	+	.	gene_id "MSTRG.73353"; transcript_id "MSTRG.73353.111"; exon_number "10";
chr16	StringTie	exon	88033109	88033245	1000	+	.	gene_id "MSTRG.73353"; transcript_id "MSTRG.73353.111"; exon_number "11";
chr16	StringTie	exon	88035323	88035394	1000	+	.	gene_id "MSTRG.73353"; transcript_id "MSTRG.73353.111"; exon_number "12";
chr16	StringTie	exon	88037973	88038011	1000	+	.	gene_id "MSTRG.73353"; transcript_id "MSTRG.73353.111"; exon_number "13";
chr16	StringTie	exon	88065267	88065332	1000	+	.	gene_id "MSTRG.73353"; transcript_id "MSTRG.73353.111"; exon_number "14";
chr16	StringTie	exon	88072069	88072212	1000	+	.	gene_id "MSTRG.73353"; transcript_id "MSTRG.73353.111"; exon_number "15";
chr16	StringTie	exon	88076590	88077318	1000	+	.	gene_id "MSTRG.73353"; transcript_id "MSTRG.73353.111"; exon_number "16";
chr16	StringTie	transcript	87951485	88077318	1000	+	.	gene_id "MSTRG.73353"; transcript_id "MSTRG.73353.115";
chr16	StringTie	exon	87951485	87951515	1000	+	.	gene_id "MSTRG.73353"; transcript_id "MSTRG.73353.115"; exon_number "1";
chr16	StringTie	exon	87975048	87975185	1000	+	.	gene_id "MSTRG.73353"; transcript_id "MSTRG.73353.115"; exon_number "2";
chr16	StringTie	exon	87981036	87981127	1000	+	.	gene_id "MSTRG.73353"; transcript_id "MSTRG.73353.115"; exon_number "3";
chr16	StringTie	exon	87984060	87984259	1000	+	.	gene_id "MSTRG.73353"; transcript_id "MSTRG.73353.115"; exon_number "4";
chr16	StringTie	exon	88003482	88003563	1000	+	.	gene_id "MSTRG.73353"; transcript_id "MSTRG.73353.115"; exon_number "5";
chr16	StringTie	exon	88004295	88004411	1000	+	.	gene_id "MSTRG.73353"; transcript_id "MSTRG.73353.115"; exon_number "6";
chr16	StringTie	exon	88006090	88006265	1000	+	.	gene_id "MSTRG.73353"; transcript_id "MSTRG.73353.115"; exon_number "7";
chr16	StringTie	exon	88018428	88018667	1000	+	.	gene_id "MSTRG.73353"; transcript_id "MSTRG.73353.115"; exon_number "8";
chr16	StringTie	exon	88027483	88027650	1000	+	.	gene_id "MSTRG.73353"; transcript_id "MSTRG.73353.115"; exon_number "9";
chr16	StringTie	exon	88033109	88033245	1000	+	.	gene_id "MSTRG.73353"; transcript_id "MSTRG.73353.115"; exon_number "10";
chr16	StringTie	exon	88035323	88035394	1000	+	.	gene_id "MSTRG.73353"; transcript_id "MSTRG.73353.115"; exon_number "11";
chr16	StringTie	exon	88037973	88038011	1000	+	.	gene_id "MSTRG.73353"; transcript_id "MSTRG.73353.115"; exon_number "12";
chr16	StringTie	exon	88072069	88072212	1000	+	.	gene_id "MSTRG.73353"; transcript_id "MSTRG.73353.115"; exon_number "13";
chr16	StringTie	exon	88076590	88077318	1000	+	.	gene_id "MSTRG.73353"; transcript_id "MSTRG.73353.115"; exon_number "14";
chr16	StringTie	transcript	87951746	88077336	1000	+	.	gene_id "MSTRG.73353"; transcript_id "MSTRG.73353.118";
chr16	StringTie	exon	87951746	87952273	1000	+	.	gene_id "MSTRG.73353"; transcript_id "MSTRG.73353.118"; exon_number "1";
chr16	StringTie	exon	87975048	87975203	1000	+	.	gene_id "MSTRG.73353"; transcript_id "MSTRG.73353.118"; exon_number "2";
chr16	StringTie	exon	87981036	87981127	1000	+	.	gene_id "MSTRG.73353"; transcript_id "MSTRG.73353.118"; exon_number "3";
chr16	StringTie	exon	87984060	87984259	1000	+	.	gene_id "MSTRG.73353"; transcript_id "MSTRG.73353.118"; exon_number "4";
chr16	StringTie	exon	88004295	88004411	1000	+	.	gene_id "MSTRG.73353"; transcript_id "MSTRG.73353.118"; exon_number "5";
chr16	StringTie	exon	88006090	88006265	1000	+	.	gene_id "MSTRG.73353"; transcript_id "MSTRG.73353.118"; exon_number "6";
chr16	StringTie	exon	88018428	88018667	1000	+	.	gene_id "MSTRG.73353"; transcript_id "MSTRG.73353.118"; exon_number "7";
chr16	StringTie	exon	88027483	88027650	1000	+	.	gene_id "MSTRG.73353"; transcript_id "MSTRG.73353.118"; exon_number "8";
chr16	StringTie	exon	88033109	88033245	1000	+	.	gene_id "MSTRG.73353"; transcript_id "MSTRG.73353.118"; exon_number "9";
chr16	StringTie	exon	88035332	88035394	1000	+	.	gene_id "MSTRG.73353"; transcript_id "MSTRG.73353.118"; exon_number "10";
chr16	StringTie	exon	88037973	88038011	1000	+	.	gene_id "MSTRG.73353"; transcript_id "MSTRG.73353.118"; exon_number "11";
chr16	StringTie	exon	88072069	88072212	1000	+	.	gene_id "MSTRG.73353"; transcript_id "MSTRG.73353.118"; exon_number "12";
chr16	StringTie	exon	88076590	88077336	1000	+	.	gene_id "MSTRG.73353"; transcript_id "MSTRG.73353.118"; exon_number "13";
chr16	StringTie	transcript	87951755	88077321	1000	+	.	gene_id "MSTRG.73353"; transcript_id "MSTRG.73353.119";
chr16	StringTie	exon	87951755	87952273	1000	+	.	gene_id "MSTRG.73353"; transcript_id "MSTRG.73353.119"; exon_number "1";
chr16	StringTie	exon	87975048	87975185	1000	+	.	gene_id "MSTRG.73353"; transcript_id "MSTRG.73353.119"; exon_number "2";
chr16	StringTie	exon	87981036	87981127	1000	+	.	gene_id "MSTRG.73353"; transcript_id "MSTRG.73353.119"; exon_number "3";
chr16	StringTie	exon	87984084	87984259	1000	+	.	gene_id "MSTRG.73353"; transcript_id "MSTRG.73353.119"; exon_number "4";
chr16	StringTie	exon	88006090	88006265	1000	+	.	gene_id "MSTRG.73353"; transcript_id "MSTRG.73353.119"; exon_number "5";
chr16	StringTie	exon	88018428	88018667	1000	+	.	gene_id "MSTRG.73353"; transcript_id "MSTRG.73353.119"; exon_number "6";
chr16	StringTie	exon	88027483	88027650	1000	+	.	gene_id "MSTRG.73353"; transcript_id "MSTRG.73353.119"; exon_number "7";
chr16	StringTie	exon	88033109	88033245	1000	+	.	gene_id "MSTRG.73353"; transcript_id "MSTRG.73353.119"; exon_number "8";
chr16	StringTie	exon	88035332	88035394	1000	+	.	gene_id "MSTRG.73353"; transcript_id "MSTRG.73353.119"; exon_number "9";
chr16	StringTie	exon	88037973	88038011	1000	+	.	gene_id "MSTRG.73353"; transcript_id "MSTRG.73353.119"; exon_number "10";
chr16	StringTie	exon	88065267	88065332	1000	+	.	gene_id "MSTRG.73353"; transcript_id "MSTRG.73353.119"; exon_number "11";
chr16	StringTie	exon	88072069	88072212	1000	+	.	gene_id "MSTRG.73353"; transcript_id "MSTRG.73353.119"; exon_number "12";
chr16	StringTie	exon	88076590	88077321	1000	+	.	gene_id "MSTRG.73353"; transcript_id "MSTRG.73353.119"; exon_number "13";
chr16	StringTie	transcript	87948717	88085445	1000	+	.	gene_id "MSTRG.73353"; transcript_id "MSTRG.73353.12";
chr16	StringTie	exon	87948717	87951515	1000	+	.	gene_id "MSTRG.73353"; transcript_id "MSTRG.73353.12"; exon_number "1";
chr16	StringTie	exon	87952181	87952273	1000	+	.	gene_id "MSTRG.73353"; transcript_id "MSTRG.73353.12"; exon_number "2";
chr16	StringTie	exon	87975048	87975185	1000	+	.	gene_id "MSTRG.73353"; transcript_id "MSTRG.73353.12"; exon_number "3";
chr16	StringTie	exon	87981036	87981127	1000	+	.	gene_id "MSTRG.73353"; transcript_id "MSTRG.73353.12"; exon_number "4";
chr16	StringTie	exon	87984060	87984259	1000	+	.	gene_id "MSTRG.73353"; transcript_id "MSTRG.73353.12"; exon_number "5";
chr16	StringTie	exon	88004295	88004411	1000	+	.	gene_id "MSTRG.73353"; transcript_id "MSTRG.73353.12"; exon_number "6";
chr16	StringTie	exon	88006090	88006265	1000	+	.	gene_id "MSTRG.73353"; transcript_id "MSTRG.73353.12"; exon_number "7";
chr16	StringTie	exon	88018428	88018667	1000	+	.	gene_id "MSTRG.73353"; transcript_id "MSTRG.73353.12"; exon_number "8";
chr16	StringTie	exon	88027483	88027650	1000	+	.	gene_id "MSTRG.73353"; transcript_id "MSTRG.73353.12"; exon_number "9";
chr16	StringTie	exon	88033109	88033245	1000	+	.	gene_id "MSTRG.73353"; transcript_id "MSTRG.73353.12"; exon_number "10";
chr16	StringTie	exon	88035323	88035394	1000	+	.	gene_id "MSTRG.73353"; transcript_id "MSTRG.73353.12"; exon_number "11";
chr16	StringTie	exon	88037973	88038011	1000	+	.	gene_id "MSTRG.73353"; transcript_id "MSTRG.73353.12"; exon_number "12";
chr16	StringTie	exon	88065267	88065332	1000	+	.	gene_id "MSTRG.73353"; transcript_id "MSTRG.73353.12"; exon_number "13";
chr16	StringTie	exon	88072069	88072212	1000	+	.	gene_id "MSTRG.73353"; transcript_id "MSTRG.73353.12"; exon_number "14";
chr16	StringTie	exon	88076590	88085445	1000	+	.	gene_id "MSTRG.73353"; transcript_id "MSTRG.73353.12"; exon_number "15";
chr16	StringTie	transcript	87951764	88077312	1000	+	.	gene_id "MSTRG.73353"; transcript_id "MSTRG.73353.120";
chr16	StringTie	exon	87951764	87952414	1000	+	.	gene_id "MSTRG.73353"; transcript_id "MSTRG.73353.120"; exon_number "1";
chr16	StringTie	exon	87975048	87975185	1000	+	.	gene_id "MSTRG.73353"; transcript_id "MSTRG.73353.120"; exon_number "2";
chr16	StringTie	exon	87981036	87981127	1000	+	.	gene_id "MSTRG.73353"; transcript_id "MSTRG.73353.120"; exon_number "3";
chr16	StringTie	exon	87984060	87984259	1000	+	.	gene_id "MSTRG.73353"; transcript_id "MSTRG.73353.120"; exon_number "4";
chr16	StringTie	exon	88004295	88004411	1000	+	.	gene_id "MSTRG.73353"; transcript_id "MSTRG.73353.120"; exon_number "5";
chr16	StringTie	exon	88006090	88006265	1000	+	.	gene_id "MSTRG.73353"; transcript_id "MSTRG.73353.120"; exon_number "6";
chr16	StringTie	exon	88018428	88018667	1000	+	.	gene_id "MSTRG.73353"; transcript_id "MSTRG.73353.120"; exon_number "7";
chr16	StringTie	exon	88027513	88027650	1000	+	.	gene_id "MSTRG.73353"; transcript_id "MSTRG.73353.120"; exon_number "8";
chr16	StringTie	exon	88033109	88033245	1000	+	.	gene_id "MSTRG.73353"; transcript_id "MSTRG.73353.120"; exon_number "9";
chr16	StringTie	exon	88035332	88035394	1000	+	.	gene_id "MSTRG.73353"; transcript_id "MSTRG.73353.120"; exon_number "10";
chr16	StringTie	exon	88037973	88038011	1000	+	.	gene_id "MSTRG.73353"; transcript_id "MSTRG.73353.120"; exon_number "11";
chr16	StringTie	exon	88072069	88072212	1000	+	.	gene_id "MSTRG.73353"; transcript_id "MSTRG.73353.120"; exon_number "12";
chr16	StringTie	exon	88076590	88077312	1000	+	.	gene_id "MSTRG.73353"; transcript_id "MSTRG.73353.120"; exon_number "13";
chr16	StringTie	transcript	87951779	88077452	1000	+	.	gene_id "MSTRG.73353"; transcript_id "MSTRG.73353.121";
chr16	StringTie	exon	87951779	87952414	1000	+	.	gene_id "MSTRG.73353"; transcript_id "MSTRG.73353.121"; exon_number "1";
chr16	StringTie	exon	87975048	87975185	1000	+	.	gene_id "MSTRG.73353"; transcript_id "MSTRG.73353.121"; exon_number "2";
chr16	StringTie	exon	87981036	87981127	1000	+	.	gene_id "MSTRG.73353"; transcript_id "MSTRG.73353.121"; exon_number "3";
chr16	StringTie	exon	87984060	87984259	1000	+	.	gene_id "MSTRG.73353"; transcript_id "MSTRG.73353.121"; exon_number "4";
chr16	StringTie	exon	88003482	88003563	1000	+	.	gene_id "MSTRG.73353"; transcript_id "MSTRG.73353.121"; exon_number "5";
chr16	StringTie	exon	88004295	88004411	1000	+	.	gene_id "MSTRG.73353"; transcript_id "MSTRG.73353.121"; exon_number "6";
chr16	StringTie	exon	88006090	88006265	1000	+	.	gene_id "MSTRG.73353"; transcript_id "MSTRG.73353.121"; exon_number "7";
chr16	StringTie	exon	88018428	88018667	1000	+	.	gene_id "MSTRG.73353"; transcript_id "MSTRG.73353.121"; exon_number "8";
chr16	StringTie	exon	88027483	88027650	1000	+	.	gene_id "MSTRG.73353"; transcript_id "MSTRG.73353.121"; exon_number "9";
chr16	StringTie	exon	88033109	88033245	1000	+	.	gene_id "MSTRG.73353"; transcript_id "MSTRG.73353.121"; exon_number "10";
chr16	StringTie	exon	88035323	88035394	1000	+	.	gene_id "MSTRG.73353"; transcript_id "MSTRG.73353.121"; exon_number "11";
chr16	StringTie	exon	88037973	88038011	1000	+	.	gene_id "MSTRG.73353"; transcript_id "MSTRG.73353.121"; exon_number "12";
chr16	StringTie	exon	88065267	88065332	1000	+	.	gene_id "MSTRG.73353"; transcript_id "MSTRG.73353.121"; exon_number "13";
chr16	StringTie	exon	88072069	88072212	1000	+	.	gene_id "MSTRG.73353"; transcript_id "MSTRG.73353.121"; exon_number "14";
chr16	StringTie	exon	88076590	88077452	1000	+	.	gene_id "MSTRG.73353"; transcript_id "MSTRG.73353.121"; exon_number "15";
chr16	StringTie	transcript	87951779	88077318	1000	+	.	gene_id "MSTRG.73353"; transcript_id "MSTRG.73353.122";
chr16	StringTie	exon	87951779	87952414	1000	+	.	gene_id "MSTRG.73353"; transcript_id "MSTRG.73353.122"; exon_number "1";
chr16	StringTie	exon	87975048	87975203	1000	+	.	gene_id "MSTRG.73353"; transcript_id "MSTRG.73353.122"; exon_number "2";
chr16	StringTie	exon	87981036	87981127	1000	+	.	gene_id "MSTRG.73353"; transcript_id "MSTRG.73353.122"; exon_number "3";
chr16	StringTie	exon	87984060	87984259	1000	+	.	gene_id "MSTRG.73353"; transcript_id "MSTRG.73353.122"; exon_number "4";
chr16	StringTie	exon	87987811	87987904	1000	+	.	gene_id "MSTRG.73353"; transcript_id "MSTRG.73353.122"; exon_number "5";
chr16	StringTie	exon	88004295	88004411	1000	+	.	gene_id "MSTRG.73353"; transcript_id "MSTRG.73353.122"; exon_number "6";
chr16	StringTie	exon	88006090	88006265	1000	+	.	gene_id "MSTRG.73353"; transcript_id "MSTRG.73353.122"; exon_number "7";
chr16	StringTie	exon	88018428	88018667	1000	+	.	gene_id "MSTRG.73353"; transcript_id "MSTRG.73353.122"; exon_number "8";
chr16	StringTie	exon	88027483	88027650	1000	+	.	gene_id "MSTRG.73353"; transcript_id "MSTRG.73353.122"; exon_number "9";
chr16	StringTie	exon	88033109	88033245	1000	+	.	gene_id "MSTRG.73353"; transcript_id "MSTRG.73353.122"; exon_number "10";
chr16	StringTie	exon	88035332	88035394	1000	+	.	gene_id "MSTRG.73353"; transcript_id "MSTRG.73353.122"; exon_number "11";
chr16	StringTie	exon	88037973	88038011	1000	+	.	gene_id "MSTRG.73353"; transcript_id "MSTRG.73353.122"; exon_number "12";
chr16	StringTie	exon	88065267	88065332	1000	+	.	gene_id "MSTRG.73353"; transcript_id "MSTRG.73353.122"; exon_number "13";
chr16	StringTie	exon	88072069	88072212	1000	+	.	gene_id "MSTRG.73353"; transcript_id "MSTRG.73353.122"; exon_number "14";
chr16	StringTie	exon	88076590	88077318	1000	+	.	gene_id "MSTRG.73353"; transcript_id "MSTRG.73353.122"; exon_number "15";
chr16	StringTie	transcript	87951785	88077375	1000	+	.	gene_id "MSTRG.73353"; transcript_id "MSTRG.73353.123";
chr16	StringTie	exon	87951785	87952414	1000	+	.	gene_id "MSTRG.73353"; transcript_id "MSTRG.73353.123"; exon_number "1";
chr16	StringTie	exon	87975048	87975207	1000	+	.	gene_id "MSTRG.73353"; transcript_id "MSTRG.73353.123"; exon_number "2";
chr16	StringTie	exon	87981036	87981127	1000	+	.	gene_id "MSTRG.73353"; transcript_id "MSTRG.73353.123"; exon_number "3";
chr16	StringTie	exon	87984060	87984259	1000	+	.	gene_id "MSTRG.73353"; transcript_id "MSTRG.73353.123"; exon_number "4";
chr16	StringTie	exon	88004295	88004411	1000	+	.	gene_id "MSTRG.73353"; transcript_id "MSTRG.73353.123"; exon_number "5";
chr16	StringTie	exon	88006090	88006265	1000	+	.	gene_id "MSTRG.73353"; transcript_id "MSTRG.73353.123"; exon_number "6";
chr16	StringTie	exon	88018428	88018667	1000	+	.	gene_id "MSTRG.73353"; transcript_id "MSTRG.73353.123"; exon_number "7";
chr16	StringTie	exon	88027483	88027650	1000	+	.	gene_id "MSTRG.73353"; transcript_id "MSTRG.73353.123"; exon_number "8";
chr16	StringTie	exon	88033109	88033245	1000	+	.	gene_id "MSTRG.73353"; transcript_id "MSTRG.73353.123"; exon_number "9";
chr16	StringTie	exon	88035332	88035394	1000	+	.	gene_id "MSTRG.73353"; transcript_id "MSTRG.73353.123"; exon_number "10";
chr16	StringTie	exon	88037973	88038011	1000	+	.	gene_id "MSTRG.73353"; transcript_id "MSTRG.73353.123"; exon_number "11";
chr16	StringTie	exon	88065267	88065332	1000	+	.	gene_id "MSTRG.73353"; transcript_id "MSTRG.73353.123"; exon_number "12";
chr16	StringTie	exon	88072069	88072212	1000	+	.	gene_id "MSTRG.73353"; transcript_id "MSTRG.73353.123"; exon_number "13";
chr16	StringTie	exon	88076590	88077375	1000	+	.	gene_id "MSTRG.73353"; transcript_id "MSTRG.73353.123"; exon_number "14";
chr16	StringTie	transcript	87951786	88077318	1000	+	.	gene_id "MSTRG.73353"; transcript_id "MSTRG.73353.124";
chr16	StringTie	exon	87951786	87952273	1000	+	.	gene_id "MSTRG.73353"; transcript_id "MSTRG.73353.124"; exon_number "1";
chr16	StringTie	exon	87975048	87975185	1000	+	.	gene_id "MSTRG.73353"; transcript_id "MSTRG.73353.124"; exon_number "2";
chr16	StringTie	exon	87981036	87981127	1000	+	.	gene_id "MSTRG.73353"; transcript_id "MSTRG.73353.124"; exon_number "3";
chr16	StringTie	exon	87984060	87984259	1000	+	.	gene_id "MSTRG.73353"; transcript_id "MSTRG.73353.124"; exon_number "4";
chr16	StringTie	exon	88003482	88003563	1000	+	.	gene_id "MSTRG.73353"; transcript_id "MSTRG.73353.124"; exon_number "5";
chr16	StringTie	exon	88004295	88004411	1000	+	.	gene_id "MSTRG.73353"; transcript_id "MSTRG.73353.124"; exon_number "6";
chr16	StringTie	exon	88006090	88006265	1000	+	.	gene_id "MSTRG.73353"; transcript_id "MSTRG.73353.124"; exon_number "7";
chr16	StringTie	exon	88018428	88018667	1000	+	.	gene_id "MSTRG.73353"; transcript_id "MSTRG.73353.124"; exon_number "8";
chr16	StringTie	exon	88027483	88027650	1000	+	.	gene_id "MSTRG.73353"; transcript_id "MSTRG.73353.124"; exon_number "9";
chr16	StringTie	exon	88033109	88033245	1000	+	.	gene_id "MSTRG.73353"; transcript_id "MSTRG.73353.124"; exon_number "10";
chr16	StringTie	exon	88035323	88035394	1000	+	.	gene_id "MSTRG.73353"; transcript_id "MSTRG.73353.124"; exon_number "11";
chr16	StringTie	exon	88037973	88038011	1000	+	.	gene_id "MSTRG.73353"; transcript_id "MSTRG.73353.124"; exon_number "12";
chr16	StringTie	exon	88072069	88072212	1000	+	.	gene_id "MSTRG.73353"; transcript_id "MSTRG.73353.124"; exon_number "13";
chr16	StringTie	exon	88076563	88077318	1000	+	.	gene_id "MSTRG.73353"; transcript_id "MSTRG.73353.124"; exon_number "14";
chr16	StringTie	transcript	87951789	88077307	1000	+	.	gene_id "MSTRG.73353"; transcript_id "MSTRG.73353.125";
chr16	StringTie	exon	87951789	87952273	1000	+	.	gene_id "MSTRG.73353"; transcript_id "MSTRG.73353.125"; exon_number "1";
chr16	StringTie	exon	87975048	87975207	1000	+	.	gene_id "MSTRG.73353"; transcript_id "MSTRG.73353.125"; exon_number "2";
chr16	StringTie	exon	87981036	87981127	1000	+	.	gene_id "MSTRG.73353"; transcript_id "MSTRG.73353.125"; exon_number "3";
chr16	StringTie	exon	87984060	87984259	1000	+	.	gene_id "MSTRG.73353"; transcript_id "MSTRG.73353.125"; exon_number "4";
chr16	StringTie	exon	87987811	87987904	1000	+	.	gene_id "MSTRG.73353"; transcript_id "MSTRG.73353.125"; exon_number "5";
chr16	StringTie	exon	88004295	88004411	1000	+	.	gene_id "MSTRG.73353"; transcript_id "MSTRG.73353.125"; exon_number "6";
chr16	StringTie	exon	88006090	88006265	1000	+	.	gene_id "MSTRG.73353"; transcript_id "MSTRG.73353.125"; exon_number "7";
chr16	StringTie	exon	88018428	88018667	1000	+	.	gene_id "MSTRG.73353"; transcript_id "MSTRG.73353.125"; exon_number "8";
chr16	StringTie	exon	88027483	88027650	1000	+	.	gene_id "MSTRG.73353"; transcript_id "MSTRG.73353.125"; exon_number "9";
chr16	StringTie	exon	88033109	88033245	1000	+	.	gene_id "MSTRG.73353"; transcript_id "MSTRG.73353.125"; exon_number "10";
chr16	StringTie	exon	88035332	88035394	1000	+	.	gene_id "MSTRG.73353"; transcript_id "MSTRG.73353.125"; exon_number "11";
chr16	StringTie	exon	88037973	88038011	1000	+	.	gene_id "MSTRG.73353"; transcript_id "MSTRG.73353.125"; exon_number "12";
chr16	StringTie	exon	88072069	88072212	1000	+	.	gene_id "MSTRG.73353"; transcript_id "MSTRG.73353.125"; exon_number "13";
chr16	StringTie	exon	88076590	88077307	1000	+	.	gene_id "MSTRG.73353"; transcript_id "MSTRG.73353.125"; exon_number "14";
chr16	StringTie	transcript	87951793	88077316	1000	+	.	gene_id "MSTRG.73353"; transcript_id "MSTRG.73353.126";
chr16	StringTie	exon	87951793	87952273	1000	+	.	gene_id "MSTRG.73353"; transcript_id "MSTRG.73353.126"; exon_number "1";
chr16	StringTie	exon	87975048	87975185	1000	+	.	gene_id "MSTRG.73353"; transcript_id "MSTRG.73353.126"; exon_number "2";
chr16	StringTie	exon	87981036	87981127	1000	+	.	gene_id "MSTRG.73353"; transcript_id "MSTRG.73353.126"; exon_number "3";
chr16	StringTie	exon	87984060	87984259	1000	+	.	gene_id "MSTRG.73353"; transcript_id "MSTRG.73353.126"; exon_number "4";
chr16	StringTie	exon	88003482	88003563	1000	+	.	gene_id "MSTRG.73353"; transcript_id "MSTRG.73353.126"; exon_number "5";
chr16	StringTie	exon	88004295	88004411	1000	+	.	gene_id "MSTRG.73353"; transcript_id "MSTRG.73353.126"; exon_number "6";
chr16	StringTie	exon	88006090	88006265	1000	+	.	gene_id "MSTRG.73353"; transcript_id "MSTRG.73353.126"; exon_number "7";
chr16	StringTie	exon	88018428	88018667	1000	+	.	gene_id "MSTRG.73353"; transcript_id "MSTRG.73353.126"; exon_number "8";
chr16	StringTie	exon	88027483	88027650	1000	+	.	gene_id "MSTRG.73353"; transcript_id "MSTRG.73353.126"; exon_number "9";
chr16	StringTie	exon	88033109	88033245	1000	+	.	gene_id "MSTRG.73353"; transcript_id "MSTRG.73353.126"; exon_number "10";
chr16	StringTie	exon	88035323	88035394	1000	+	.	gene_id "MSTRG.73353"; transcript_id "MSTRG.73353.126"; exon_number "11";
chr16	StringTie	exon	88037973	88038011	1000	+	.	gene_id "MSTRG.73353"; transcript_id "MSTRG.73353.126"; exon_number "12";
chr16	StringTie	exon	88065267	88065332	1000	+	.	gene_id "MSTRG.73353"; transcript_id "MSTRG.73353.126"; exon_number "13";
chr16	StringTie	exon	88072069	88072212	1000	+	.	gene_id "MSTRG.73353"; transcript_id "MSTRG.73353.126"; exon_number "14";
chr16	StringTie	exon	88076590	88077316	1000	+	.	gene_id "MSTRG.73353"; transcript_id "MSTRG.73353.126"; exon_number "15";
chr16	StringTie	transcript	87955568	88077318	1000	+	.	gene_id "MSTRG.73353"; transcript_id "MSTRG.73353.128";
chr16	StringTie	exon	87955568	87955599	1000	+	.	gene_id "MSTRG.73353"; transcript_id "MSTRG.73353.128"; exon_number "1";
chr16	StringTie	exon	87975048	87975185	1000	+	.	gene_id "MSTRG.73353"; transcript_id "MSTRG.73353.128"; exon_number "2";
chr16	StringTie	exon	87981036	87981127	1000	+	.	gene_id "MSTRG.73353"; transcript_id "MSTRG.73353.128"; exon_number "3";
chr16	StringTie	exon	87984060	87984259	1000	+	.	gene_id "MSTRG.73353"; transcript_id "MSTRG.73353.128"; exon_number "4";
chr16	StringTie	exon	88004295	88004411	1000	+	.	gene_id "MSTRG.73353"; transcript_id "MSTRG.73353.128"; exon_number "5";
chr16	StringTie	exon	88006090	88006265	1000	+	.	gene_id "MSTRG.73353"; transcript_id "MSTRG.73353.128"; exon_number "6";
chr16	StringTie	exon	88018428	88018667	1000	+	.	gene_id "MSTRG.73353"; transcript_id "MSTRG.73353.128"; exon_number "7";
chr16	StringTie	exon	88027483	88027650	1000	+	.	gene_id "MSTRG.73353"; transcript_id "MSTRG.73353.128"; exon_number "8";
chr16	StringTie	exon	88033109	88033245	1000	+	.	gene_id "MSTRG.73353"; transcript_id "MSTRG.73353.128"; exon_number "9";
chr16	StringTie	exon	88035323	88035394	1000	+	.	gene_id "MSTRG.73353"; transcript_id "MSTRG.73353.128"; exon_number "10";
chr16	StringTie	exon	88037973	88038011	1000	+	.	gene_id "MSTRG.73353"; transcript_id "MSTRG.73353.128"; exon_number "11";
chr16	StringTie	exon	88065267	88065332	1000	+	.	gene_id "MSTRG.73353"; transcript_id "MSTRG.73353.128"; exon_number "12";
chr16	StringTie	exon	88072069	88072212	1000	+	.	gene_id "MSTRG.73353"; transcript_id "MSTRG.73353.128"; exon_number "13";
chr16	StringTie	exon	88076590	88077318	1000	+	.	gene_id "MSTRG.73353"; transcript_id "MSTRG.73353.128"; exon_number "14";
chr16	StringTie	transcript	87956454	88077336	1000	+	.	gene_id "MSTRG.73353"; transcript_id "MSTRG.73353.129";
chr16	StringTie	exon	87956454	87957376	1000	+	.	gene_id "MSTRG.73353"; transcript_id "MSTRG.73353.129"; exon_number "1";
chr16	StringTie	exon	87975048	87975185	1000	+	.	gene_id "MSTRG.73353"; transcript_id "MSTRG.73353.129"; exon_number "2";
chr16	StringTie	exon	87981036	87981127	1000	+	.	gene_id "MSTRG.73353"; transcript_id "MSTRG.73353.129"; exon_number "3";
chr16	StringTie	exon	87984060	87984259	1000	+	.	gene_id "MSTRG.73353"; transcript_id "MSTRG.73353.129"; exon_number "4";
chr16	StringTie	exon	88004295	88004411	1000	+	.	gene_id "MSTRG.73353"; transcript_id "MSTRG.73353.129"; exon_number "5";
chr16	StringTie	exon	88006090	88006265	1000	+	.	gene_id "MSTRG.73353"; transcript_id "MSTRG.73353.129"; exon_number "6";
chr16	StringTie	exon	88018428	88018667	1000	+	.	gene_id "MSTRG.73353"; transcript_id "MSTRG.73353.129"; exon_number "7";
chr16	StringTie	exon	88027483	88027650	1000	+	.	gene_id "MSTRG.73353"; transcript_id "MSTRG.73353.129"; exon_number "8";
chr16	StringTie	exon	88033109	88033238	1000	+	.	gene_id "MSTRG.73353"; transcript_id "MSTRG.73353.129"; exon_number "9";
chr16	StringTie	exon	88035332	88035394	1000	+	.	gene_id "MSTRG.73353"; transcript_id "MSTRG.73353.129"; exon_number "10";
chr16	StringTie	exon	88037973	88038011	1000	+	.	gene_id "MSTRG.73353"; transcript_id "MSTRG.73353.129"; exon_number "11";
chr16	StringTie	exon	88072069	88072212	1000	+	.	gene_id "MSTRG.73353"; transcript_id "MSTRG.73353.129"; exon_number "12";
chr16	StringTie	exon	88076590	88077336	1000	+	.	gene_id "MSTRG.73353"; transcript_id "MSTRG.73353.129"; exon_number "13";
chr16	StringTie	transcript	87948736	88077382	1000	+	.	gene_id "MSTRG.73353"; transcript_id "MSTRG.73353.13";
chr16	StringTie	exon	87948736	87949761	1000	+	.	gene_id "MSTRG.73353"; transcript_id "MSTRG.73353.13"; exon_number "1";
chr16	StringTie	exon	87975048	87975185	1000	+	.	gene_id "MSTRG.73353"; transcript_id "MSTRG.73353.13"; exon_number "2";
chr16	StringTie	exon	87981036	87981127	1000	+	.	gene_id "MSTRG.73353"; transcript_id "MSTRG.73353.13"; exon_number "3";
chr16	StringTie	exon	87984060	87984259	1000	+	.	gene_id "MSTRG.73353"; transcript_id "MSTRG.73353.13"; exon_number "4";
chr16	StringTie	exon	88004295	88004411	1000	+	.	gene_id "MSTRG.73353"; transcript_id "MSTRG.73353.13"; exon_number "5";
chr16	StringTie	exon	88006090	88006265	1000	+	.	gene_id "MSTRG.73353"; transcript_id "MSTRG.73353.13"; exon_number "6";
chr16	StringTie	exon	88018428	88018667	1000	+	.	gene_id "MSTRG.73353"; transcript_id "MSTRG.73353.13"; exon_number "7";
chr16	StringTie	exon	88027483	88027650	1000	+	.	gene_id "MSTRG.73353"; transcript_id "MSTRG.73353.13"; exon_number "8";
chr16	StringTie	exon	88033109	88033245	1000	+	.	gene_id "MSTRG.73353"; transcript_id "MSTRG.73353.13"; exon_number "9";
chr16	StringTie	exon	88035332	88035394	1000	+	.	gene_id "MSTRG.73353"; transcript_id "MSTRG.73353.13"; exon_number "10";
chr16	StringTie	exon	88037973	88038011	1000	+	.	gene_id "MSTRG.73353"; transcript_id "MSTRG.73353.13"; exon_number "11";
chr16	StringTie	exon	88065267	88065332	1000	+	.	gene_id "MSTRG.73353"; transcript_id "MSTRG.73353.13"; exon_number "12";
chr16	StringTie	exon	88072069	88072212	1000	+	.	gene_id "MSTRG.73353"; transcript_id "MSTRG.73353.13"; exon_number "13";
chr16	StringTie	exon	88076590	88077382	1000	+	.	gene_id "MSTRG.73353"; transcript_id "MSTRG.73353.13"; exon_number "14";
chr16	StringTie	transcript	87956543	88077388	1000	+	.	gene_id "MSTRG.73353"; transcript_id "MSTRG.73353.130";
chr16	StringTie	exon	87956543	87957376	1000	+	.	gene_id "MSTRG.73353"; transcript_id "MSTRG.73353.130"; exon_number "1";
chr16	StringTie	exon	87975048	87975185	1000	+	.	gene_id "MSTRG.73353"; transcript_id "MSTRG.73353.130"; exon_number "2";
chr16	StringTie	exon	87981036	87981127	1000	+	.	gene_id "MSTRG.73353"; transcript_id "MSTRG.73353.130"; exon_number "3";
chr16	StringTie	exon	87984060	87984259	1000	+	.	gene_id "MSTRG.73353"; transcript_id "MSTRG.73353.130"; exon_number "4";
chr16	StringTie	exon	88006090	88006265	1000	+	.	gene_id "MSTRG.73353"; transcript_id "MSTRG.73353.130"; exon_number "5";
chr16	StringTie	exon	88018428	88018667	1000	+	.	gene_id "MSTRG.73353"; transcript_id "MSTRG.73353.130"; exon_number "6";
chr16	StringTie	exon	88027483	88027650	1000	+	.	gene_id "MSTRG.73353"; transcript_id "MSTRG.73353.130"; exon_number "7";
chr16	StringTie	exon	88033109	88033245	1000	+	.	gene_id "MSTRG.73353"; transcript_id "MSTRG.73353.130"; exon_number "8";
chr16	StringTie	exon	88035332	88035394	1000	+	.	gene_id "MSTRG.73353"; transcript_id "MSTRG.73353.130"; exon_number "9";
chr16	StringTie	exon	88037973	88038011	1000	+	.	gene_id "MSTRG.73353"; transcript_id "MSTRG.73353.130"; exon_number "10";
chr16	StringTie	exon	88065267	88065332	1000	+	.	gene_id "MSTRG.73353"; transcript_id "MSTRG.73353.130"; exon_number "11";
chr16	StringTie	exon	88072069	88072212	1000	+	.	gene_id "MSTRG.73353"; transcript_id "MSTRG.73353.130"; exon_number "12";
chr16	StringTie	exon	88076590	88077388	1000	+	.	gene_id "MSTRG.73353"; transcript_id "MSTRG.73353.130"; exon_number "13";
chr16	StringTie	transcript	87956605	88077316	1000	+	.	gene_id "MSTRG.73353"; transcript_id "MSTRG.73353.131";
chr16	StringTie	exon	87956605	87956623	1000	+	.	gene_id "MSTRG.73353"; transcript_id "MSTRG.73353.131"; exon_number "1";
chr16	StringTie	exon	87975048	87975207	1000	+	.	gene_id "MSTRG.73353"; transcript_id "MSTRG.73353.131"; exon_number "2";
chr16	StringTie	exon	87981036	87981127	1000	+	.	gene_id "MSTRG.73353"; transcript_id "MSTRG.73353.131"; exon_number "3";
chr16	StringTie	exon	87984060	87984259	1000	+	.	gene_id "MSTRG.73353"; transcript_id "MSTRG.73353.131"; exon_number "4";
chr16	StringTie	exon	88004295	88004411	1000	+	.	gene_id "MSTRG.73353"; transcript_id "MSTRG.73353.131"; exon_number "5";
chr16	StringTie	exon	88006090	88006265	1000	+	.	gene_id "MSTRG.73353"; transcript_id "MSTRG.73353.131"; exon_number "6";
chr16	StringTie	exon	88018428	88018667	1000	+	.	gene_id "MSTRG.73353"; transcript_id "MSTRG.73353.131"; exon_number "7";
chr16	StringTie	exon	88027483	88027650	1000	+	.	gene_id "MSTRG.73353"; transcript_id "MSTRG.73353.131"; exon_number "8";
chr16	StringTie	exon	88033109	88033245	1000	+	.	gene_id "MSTRG.73353"; transcript_id "MSTRG.73353.131"; exon_number "9";
chr16	StringTie	exon	88035323	88035394	1000	+	.	gene_id "MSTRG.73353"; transcript_id "MSTRG.73353.131"; exon_number "10";
chr16	StringTie	exon	88037973	88038011	1000	+	.	gene_id "MSTRG.73353"; transcript_id "MSTRG.73353.131"; exon_number "11";
chr16	StringTie	exon	88065267	88065332	1000	+	.	gene_id "MSTRG.73353"; transcript_id "MSTRG.73353.131"; exon_number "12";
chr16	StringTie	exon	88072069	88072212	1000	+	.	gene_id "MSTRG.73353"; transcript_id "MSTRG.73353.131"; exon_number "13";
chr16	StringTie	exon	88076590	88077316	1000	+	.	gene_id "MSTRG.73353"; transcript_id "MSTRG.73353.131"; exon_number "14";
chr16	StringTie	transcript	87956607	88077318	1000	+	.	gene_id "MSTRG.73353"; transcript_id "MSTRG.73353.132";
chr16	StringTie	exon	87956607	87957376	1000	+	.	gene_id "MSTRG.73353"; transcript_id "MSTRG.73353.132"; exon_number "1";
chr16	StringTie	exon	87975048	87975207	1000	+	.	gene_id "MSTRG.73353"; transcript_id "MSTRG.73353.132"; exon_number "2";
chr16	StringTie	exon	87981036	87981127	1000	+	.	gene_id "MSTRG.73353"; transcript_id "MSTRG.73353.132"; exon_number "3";
chr16	StringTie	exon	87984060	87984259	1000	+	.	gene_id "MSTRG.73353"; transcript_id "MSTRG.73353.132"; exon_number "4";
chr16	StringTie	exon	88004295	88004411	1000	+	.	gene_id "MSTRG.73353"; transcript_id "MSTRG.73353.132"; exon_number "5";
chr16	StringTie	exon	88006090	88006265	1000	+	.	gene_id "MSTRG.73353"; transcript_id "MSTRG.73353.132"; exon_number "6";
chr16	StringTie	exon	88018428	88018667	1000	+	.	gene_id "MSTRG.73353"; transcript_id "MSTRG.73353.132"; exon_number "7";
chr16	StringTie	exon	88027483	88027650	1000	+	.	gene_id "MSTRG.73353"; transcript_id "MSTRG.73353.132"; exon_number "8";
chr16	StringTie	exon	88033109	88033245	1000	+	.	gene_id "MSTRG.73353"; transcript_id "MSTRG.73353.132"; exon_number "9";
chr16	StringTie	exon	88035332	88035394	1000	+	.	gene_id "MSTRG.73353"; transcript_id "MSTRG.73353.132"; exon_number "10";
chr16	StringTie	exon	88037973	88038011	1000	+	.	gene_id "MSTRG.73353"; transcript_id "MSTRG.73353.132"; exon_number "11";
chr16	StringTie	exon	88065267	88065332	1000	+	.	gene_id "MSTRG.73353"; transcript_id "MSTRG.73353.132"; exon_number "12";
chr16	StringTie	exon	88072069	88072212	1000	+	.	gene_id "MSTRG.73353"; transcript_id "MSTRG.73353.132"; exon_number "13";
chr16	StringTie	exon	88076590	88077318	1000	+	.	gene_id "MSTRG.73353"; transcript_id "MSTRG.73353.132"; exon_number "14";
chr16	StringTie	transcript	87956617	88077451	1000	+	.	gene_id "MSTRG.73353"; transcript_id "MSTRG.73353.133";
chr16	StringTie	exon	87956617	87957376	1000	+	.	gene_id "MSTRG.73353"; transcript_id "MSTRG.73353.133"; exon_number "1";
chr16	StringTie	exon	87975048	87975185	1000	+	.	gene_id "MSTRG.73353"; transcript_id "MSTRG.73353.133"; exon_number "2";
chr16	StringTie	exon	87981036	87981127	1000	+	.	gene_id "MSTRG.73353"; transcript_id "MSTRG.73353.133"; exon_number "3";
chr16	StringTie	exon	87984060	87984259	1000	+	.	gene_id "MSTRG.73353"; transcript_id "MSTRG.73353.133"; exon_number "4";
chr16	StringTie	exon	88004295	88004411	1000	+	.	gene_id "MSTRG.73353"; transcript_id "MSTRG.73353.133"; exon_number "5";
chr16	StringTie	exon	88006090	88006265	1000	+	.	gene_id "MSTRG.73353"; transcript_id "MSTRG.73353.133"; exon_number "6";
chr16	StringTie	exon	88018428	88018667	1000	+	.	gene_id "MSTRG.73353"; transcript_id "MSTRG.73353.133"; exon_number "7";
chr16	StringTie	exon	88027483	88027650	1000	+	.	gene_id "MSTRG.73353"; transcript_id "MSTRG.73353.133"; exon_number "8";
chr16	StringTie	exon	88033109	88033245	1000	+	.	gene_id "MSTRG.73353"; transcript_id "MSTRG.73353.133"; exon_number "9";
chr16	StringTie	exon	88035323	88035394	1000	+	.	gene_id "MSTRG.73353"; transcript_id "MSTRG.73353.133"; exon_number "10";
chr16	StringTie	exon	88037973	88038011	1000	+	.	gene_id "MSTRG.73353"; transcript_id "MSTRG.73353.133"; exon_number "11";
chr16	StringTie	exon	88065267	88065332	1000	+	.	gene_id "MSTRG.73353"; transcript_id "MSTRG.73353.133"; exon_number "12";
chr16	StringTie	exon	88071821	88071929	1000	+	.	gene_id "MSTRG.73353"; transcript_id "MSTRG.73353.133"; exon_number "13";
chr16	StringTie	exon	88072069	88072212	1000	+	.	gene_id "MSTRG.73353"; transcript_id "MSTRG.73353.133"; exon_number "14";
chr16	StringTie	exon	88076590	88077451	1000	+	.	gene_id "MSTRG.73353"; transcript_id "MSTRG.73353.133"; exon_number "15";
chr16	StringTie	transcript	87956621	88077484	1000	+	.	gene_id "MSTRG.73353"; transcript_id "MSTRG.73353.134";
chr16	StringTie	exon	87956621	87957376	1000	+	.	gene_id "MSTRG.73353"; transcript_id "MSTRG.73353.134"; exon_number "1";
chr16	StringTie	exon	87975048	87975185	1000	+	.	gene_id "MSTRG.73353"; transcript_id "MSTRG.73353.134"; exon_number "2";
chr16	StringTie	exon	87981036	87981127	1000	+	.	gene_id "MSTRG.73353"; transcript_id "MSTRG.73353.134"; exon_number "3";
chr16	StringTie	exon	87984060	87984259	1000	+	.	gene_id "MSTRG.73353"; transcript_id "MSTRG.73353.134"; exon_number "4";
chr16	StringTie	exon	88006090	88006265	1000	+	.	gene_id "MSTRG.73353"; transcript_id "MSTRG.73353.134"; exon_number "5";
chr16	StringTie	exon	88018428	88018667	1000	+	.	gene_id "MSTRG.73353"; transcript_id "MSTRG.73353.134"; exon_number "6";
chr16	StringTie	exon	88027483	88027650	1000	+	.	gene_id "MSTRG.73353"; transcript_id "MSTRG.73353.134"; exon_number "7";
chr16	StringTie	exon	88033109	88033245	1000	+	.	gene_id "MSTRG.73353"; transcript_id "MSTRG.73353.134"; exon_number "8";
chr16	StringTie	exon	88035323	88036574	1000	+	.	gene_id "MSTRG.73353"; transcript_id "MSTRG.73353.134"; exon_number "9";
chr16	StringTie	exon	88037973	88038011	1000	+	.	gene_id "MSTRG.73353"; transcript_id "MSTRG.73353.134"; exon_number "10";
chr16	StringTie	exon	88065267	88065332	1000	+	.	gene_id "MSTRG.73353"; transcript_id "MSTRG.73353.134"; exon_number "11";
chr16	StringTie	exon	88071821	88071974	1000	+	.	gene_id "MSTRG.73353"; transcript_id "MSTRG.73353.134"; exon_number "12";
chr16	StringTie	exon	88072069	88072212	1000	+	.	gene_id "MSTRG.73353"; transcript_id "MSTRG.73353.134"; exon_number "13";
chr16	StringTie	exon	88076590	88077484	1000	+	.	gene_id "MSTRG.73353"; transcript_id "MSTRG.73353.134"; exon_number "14";
chr16	StringTie	transcript	87957195	88077357	1000	+	.	gene_id "MSTRG.73353"; transcript_id "MSTRG.73353.135";
chr16	StringTie	exon	87957195	87957376	1000	+	.	gene_id "MSTRG.73353"; transcript_id "MSTRG.73353.135"; exon_number "1";
chr16	StringTie	exon	87975048	87975203	1000	+	.	gene_id "MSTRG.73353"; transcript_id "MSTRG.73353.135"; exon_number "2";
chr16	StringTie	exon	87981036	87981127	1000	+	.	gene_id "MSTRG.73353"; transcript_id "MSTRG.73353.135"; exon_number "3";
chr16	StringTie	exon	87984060	87984259	1000	+	.	gene_id "MSTRG.73353"; transcript_id "MSTRG.73353.135"; exon_number "4";
chr16	StringTie	exon	88006090	88006265	1000	+	.	gene_id "MSTRG.73353"; transcript_id "MSTRG.73353.135"; exon_number "5";
chr16	StringTie	exon	88018428	88018667	1000	+	.	gene_id "MSTRG.73353"; transcript_id "MSTRG.73353.135"; exon_number "6";
chr16	StringTie	exon	88027483	88027650	1000	+	.	gene_id "MSTRG.73353"; transcript_id "MSTRG.73353.135"; exon_number "7";
chr16	StringTie	exon	88033109	88033245	1000	+	.	gene_id "MSTRG.73353"; transcript_id "MSTRG.73353.135"; exon_number "8";
chr16	StringTie	exon	88035332	88035394	1000	+	.	gene_id "MSTRG.73353"; transcript_id "MSTRG.73353.135"; exon_number "9";
chr16	StringTie	exon	88037973	88038011	1000	+	.	gene_id "MSTRG.73353"; transcript_id "MSTRG.73353.135"; exon_number "10";
chr16	StringTie	exon	88072069	88072212	1000	+	.	gene_id "MSTRG.73353"; transcript_id "MSTRG.73353.135"; exon_number "11";
chr16	StringTie	exon	88076590	88077357	1000	+	.	gene_id "MSTRG.73353"; transcript_id "MSTRG.73353.135"; exon_number "12";
chr16	StringTie	transcript	87957232	88077629	1000	+	.	gene_id "MSTRG.73353"; transcript_id "MSTRG.73353.136";
chr16	StringTie	exon	87957232	87957376	1000	+	.	gene_id "MSTRG.73353"; transcript_id "MSTRG.73353.136"; exon_number "1";
chr16	StringTie	exon	87975048	87975203	1000	+	.	gene_id "MSTRG.73353"; transcript_id "MSTRG.73353.136"; exon_number "2";
chr16	StringTie	exon	87981036	87981127	1000	+	.	gene_id "MSTRG.73353"; transcript_id "MSTRG.73353.136"; exon_number "3";
chr16	StringTie	exon	87984060	87984259	1000	+	.	gene_id "MSTRG.73353"; transcript_id "MSTRG.73353.136"; exon_number "4";
chr16	StringTie	exon	88004295	88004411	1000	+	.	gene_id "MSTRG.73353"; transcript_id "MSTRG.73353.136"; exon_number "5";
chr16	StringTie	exon	88006090	88006265	1000	+	.	gene_id "MSTRG.73353"; transcript_id "MSTRG.73353.136"; exon_number "6";
chr16	StringTie	exon	88018428	88018667	1000	+	.	gene_id "MSTRG.73353"; transcript_id "MSTRG.73353.136"; exon_number "7";
```
