## Additional File 7 - TCGA transcript assembly for "Widespread 3’ UTR splicing regulates expression of oncogene transcripts in sequence-dependent and independent manners": all_tissues_agg-agg-agg.gtf (part 1789 of 2216)

```
chr16	StringTie	exon	88027483	88027650	1000	+	.	gene_id "MSTRG.73353"; transcript_id "MSTRG.73353.136"; exon_number "8";
chr16	StringTie	exon	88033109	88033245	1000	+	.	gene_id "MSTRG.73353"; transcript_id "MSTRG.73353.136"; exon_number "9";
chr16	StringTie	exon	88035323	88035394	1000	+	.	gene_id "MSTRG.73353"; transcript_id "MSTRG.73353.136"; exon_number "10";
chr16	StringTie	exon	88036304	88036574	1000	+	.	gene_id "MSTRG.73353"; transcript_id "MSTRG.73353.136"; exon_number "11";
chr16	StringTie	exon	88037973	88038011	1000	+	.	gene_id "MSTRG.73353"; transcript_id "MSTRG.73353.136"; exon_number "12";
chr16	StringTie	exon	88065267	88065332	1000	+	.	gene_id "MSTRG.73353"; transcript_id "MSTRG.73353.136"; exon_number "13";
chr16	StringTie	exon	88072069	88072212	1000	+	.	gene_id "MSTRG.73353"; transcript_id "MSTRG.73353.136"; exon_number "14";
chr16	StringTie	exon	88076590	88077629	1000	+	.	gene_id "MSTRG.73353"; transcript_id "MSTRG.73353.136"; exon_number "15";
chr16	StringTie	transcript	87957329	88077477	1000	+	.	gene_id "MSTRG.73353"; transcript_id "MSTRG.73353.137";
chr16	StringTie	exon	87957329	87957376	1000	+	.	gene_id "MSTRG.73353"; transcript_id "MSTRG.73353.137"; exon_number "1";
chr16	StringTie	exon	87975048	87975203	1000	+	.	gene_id "MSTRG.73353"; transcript_id "MSTRG.73353.137"; exon_number "2";
chr16	StringTie	exon	87981036	87981127	1000	+	.	gene_id "MSTRG.73353"; transcript_id "MSTRG.73353.137"; exon_number "3";
chr16	StringTie	exon	87984060	87984259	1000	+	.	gene_id "MSTRG.73353"; transcript_id "MSTRG.73353.137"; exon_number "4";
chr16	StringTie	exon	88004295	88004411	1000	+	.	gene_id "MSTRG.73353"; transcript_id "MSTRG.73353.137"; exon_number "5";
chr16	StringTie	exon	88006090	88006265	1000	+	.	gene_id "MSTRG.73353"; transcript_id "MSTRG.73353.137"; exon_number "6";
chr16	StringTie	exon	88018428	88018667	1000	+	.	gene_id "MSTRG.73353"; transcript_id "MSTRG.73353.137"; exon_number "7";
chr16	StringTie	exon	88027483	88027650	1000	+	.	gene_id "MSTRG.73353"; transcript_id "MSTRG.73353.137"; exon_number "8";
chr16	StringTie	exon	88033109	88033245	1000	+	.	gene_id "MSTRG.73353"; transcript_id "MSTRG.73353.137"; exon_number "9";
chr16	StringTie	exon	88035323	88035394	1000	+	.	gene_id "MSTRG.73353"; transcript_id "MSTRG.73353.137"; exon_number "10";
chr16	StringTie	exon	88037973	88038011	1000	+	.	gene_id "MSTRG.73353"; transcript_id "MSTRG.73353.137"; exon_number "11";
chr16	StringTie	exon	88072069	88072212	1000	+	.	gene_id "MSTRG.73353"; transcript_id "MSTRG.73353.137"; exon_number "12";
chr16	StringTie	exon	88076590	88077477	1000	+	.	gene_id "MSTRG.73353"; transcript_id "MSTRG.73353.137"; exon_number "13";
chr16	StringTie	transcript	87957340	88077318	1000	+	.	gene_id "MSTRG.73353"; transcript_id "MSTRG.73353.138";
chr16	StringTie	exon	87957340	87957376	1000	+	.	gene_id "MSTRG.73353"; transcript_id "MSTRG.73353.138"; exon_number "1";
chr16	StringTie	exon	87975048	87975203	1000	+	.	gene_id "MSTRG.73353"; transcript_id "MSTRG.73353.138"; exon_number "2";
chr16	StringTie	exon	87981036	87981127	1000	+	.	gene_id "MSTRG.73353"; transcript_id "MSTRG.73353.138"; exon_number "3";
chr16	StringTie	exon	87984060	87984259	1000	+	.	gene_id "MSTRG.73353"; transcript_id "MSTRG.73353.138"; exon_number "4";
chr16	StringTie	exon	88004295	88004411	1000	+	.	gene_id "MSTRG.73353"; transcript_id "MSTRG.73353.138"; exon_number "5";
chr16	StringTie	exon	88006090	88006265	1000	+	.	gene_id "MSTRG.73353"; transcript_id "MSTRG.73353.138"; exon_number "6";
chr16	StringTie	exon	88018428	88018667	1000	+	.	gene_id "MSTRG.73353"; transcript_id "MSTRG.73353.138"; exon_number "7";
chr16	StringTie	exon	88027483	88027650	1000	+	.	gene_id "MSTRG.73353"; transcript_id "MSTRG.73353.138"; exon_number "8";
chr16	StringTie	exon	88033109	88033245	1000	+	.	gene_id "MSTRG.73353"; transcript_id "MSTRG.73353.138"; exon_number "9";
chr16	StringTie	exon	88035332	88035394	1000	+	.	gene_id "MSTRG.73353"; transcript_id "MSTRG.73353.138"; exon_number "10";
chr16	StringTie	exon	88037973	88038011	1000	+	.	gene_id "MSTRG.73353"; transcript_id "MSTRG.73353.138"; exon_number "11";
chr16	StringTie	exon	88072069	88072212	1000	+	.	gene_id "MSTRG.73353"; transcript_id "MSTRG.73353.138"; exon_number "12";
chr16	StringTie	exon	88076590	88077318	1000	+	.	gene_id "MSTRG.73353"; transcript_id "MSTRG.73353.138"; exon_number "13";
chr16	StringTie	transcript	87957343	88077318	1000	+	.	gene_id "MSTRG.73353"; transcript_id "MSTRG.73353.139";
chr16	StringTie	exon	87957343	87957376	1000	+	.	gene_id "MSTRG.73353"; transcript_id "MSTRG.73353.139"; exon_number "1";
chr16	StringTie	exon	87975048	87975185	1000	+	.	gene_id "MSTRG.73353"; transcript_id "MSTRG.73353.139"; exon_number "2";
chr16	StringTie	exon	87981036	87981127	1000	+	.	gene_id "MSTRG.73353"; transcript_id "MSTRG.73353.139"; exon_number "3";
chr16	StringTie	exon	87984060	87984259	1000	+	.	gene_id "MSTRG.73353"; transcript_id "MSTRG.73353.139"; exon_number "4";
chr16	StringTie	exon	88004295	88004411	1000	+	.	gene_id "MSTRG.73353"; transcript_id "MSTRG.73353.139"; exon_number "5";
chr16	StringTie	exon	88006090	88006265	1000	+	.	gene_id "MSTRG.73353"; transcript_id "MSTRG.73353.139"; exon_number "6";
chr16	StringTie	exon	88018428	88018667	1000	+	.	gene_id "MSTRG.73353"; transcript_id "MSTRG.73353.139"; exon_number "7";
chr16	StringTie	exon	88027513	88027650	1000	+	.	gene_id "MSTRG.73353"; transcript_id "MSTRG.73353.139"; exon_number "8";
chr16	StringTie	exon	88033109	88033245	1000	+	.	gene_id "MSTRG.73353"; transcript_id "MSTRG.73353.139"; exon_number "9";
chr16	StringTie	exon	88035323	88035394	1000	+	.	gene_id "MSTRG.73353"; transcript_id "MSTRG.73353.139"; exon_number "10";
chr16	StringTie	exon	88037973	88038011	1000	+	.	gene_id "MSTRG.73353"; transcript_id "MSTRG.73353.139"; exon_number "11";
chr16	StringTie	exon	88065267	88065332	1000	+	.	gene_id "MSTRG.73353"; transcript_id "MSTRG.73353.139"; exon_number "12";
chr16	StringTie	exon	88072069	88072212	1000	+	.	gene_id "MSTRG.73353"; transcript_id "MSTRG.73353.139"; exon_number "13";
chr16	StringTie	exon	88076590	88077318	1000	+	.	gene_id "MSTRG.73353"; transcript_id "MSTRG.73353.139"; exon_number "14";
chr16	StringTie	transcript	87948981	88077660	1000	+	.	gene_id "MSTRG.73353"; transcript_id "MSTRG.73353.14";
chr16	StringTie	exon	87948981	87949761	1000	+	.	gene_id "MSTRG.73353"; transcript_id "MSTRG.73353.14"; exon_number "1";
chr16	StringTie	exon	87950770	87950927	1000	+	.	gene_id "MSTRG.73353"; transcript_id "MSTRG.73353.14"; exon_number "2";
chr16	StringTie	exon	87975048	87975185	1000	+	.	gene_id "MSTRG.73353"; transcript_id "MSTRG.73353.14"; exon_number "3";
chr16	StringTie	exon	87981036	87981127	1000	+	.	gene_id "MSTRG.73353"; transcript_id "MSTRG.73353.14"; exon_number "4";
chr16	StringTie	exon	87984060	87984259	1000	+	.	gene_id "MSTRG.73353"; transcript_id "MSTRG.73353.14"; exon_number "5";
chr16	StringTie	exon	88004295	88004411	1000	+	.	gene_id "MSTRG.73353"; transcript_id "MSTRG.73353.14"; exon_number "6";
chr16	StringTie	exon	88006090	88006265	1000	+	.	gene_id "MSTRG.73353"; transcript_id "MSTRG.73353.14"; exon_number "7";
chr16	StringTie	exon	88018428	88018667	1000	+	.	gene_id "MSTRG.73353"; transcript_id "MSTRG.73353.14"; exon_number "8";
chr16	StringTie	exon	88027483	88027650	1000	+	.	gene_id "MSTRG.73353"; transcript_id "MSTRG.73353.14"; exon_number "9";
chr16	StringTie	exon	88033109	88033245	1000	+	.	gene_id "MSTRG.73353"; transcript_id "MSTRG.73353.14"; exon_number "10";
chr16	StringTie	exon	88035323	88035394	1000	+	.	gene_id "MSTRG.73353"; transcript_id "MSTRG.73353.14"; exon_number "11";
chr16	StringTie	exon	88037973	88038011	1000	+	.	gene_id "MSTRG.73353"; transcript_id "MSTRG.73353.14"; exon_number "12";
chr16	StringTie	exon	88065267	88065332	1000	+	.	gene_id "MSTRG.73353"; transcript_id "MSTRG.73353.14"; exon_number "13";
chr16	StringTie	exon	88072069	88072212	1000	+	.	gene_id "MSTRG.73353"; transcript_id "MSTRG.73353.14"; exon_number "14";
chr16	StringTie	exon	88076590	88077660	1000	+	.	gene_id "MSTRG.73353"; transcript_id "MSTRG.73353.14"; exon_number "15";
chr16	StringTie	transcript	87957351	88077321	1000	+	.	gene_id "MSTRG.73353"; transcript_id "MSTRG.73353.140";
chr16	StringTie	exon	87957351	87957376	1000	+	.	gene_id "MSTRG.73353"; transcript_id "MSTRG.73353.140"; exon_number "1";
chr16	StringTie	exon	87975048	87975203	1000	+	.	gene_id "MSTRG.73353"; transcript_id "MSTRG.73353.140"; exon_number "2";
chr16	StringTie	exon	87981036	87981127	1000	+	.	gene_id "MSTRG.73353"; transcript_id "MSTRG.73353.140"; exon_number "3";
chr16	StringTie	exon	87984060	87984259	1000	+	.	gene_id "MSTRG.73353"; transcript_id "MSTRG.73353.140"; exon_number "4";
chr16	StringTie	exon	88004295	88004411	1000	+	.	gene_id "MSTRG.73353"; transcript_id "MSTRG.73353.140"; exon_number "5";
chr16	StringTie	exon	88006090	88006265	1000	+	.	gene_id "MSTRG.73353"; transcript_id "MSTRG.73353.140"; exon_number "6";
chr16	StringTie	exon	88018428	88018667	1000	+	.	gene_id "MSTRG.73353"; transcript_id "MSTRG.73353.140"; exon_number "7";
chr16	StringTie	exon	88027483	88027650	1000	+	.	gene_id "MSTRG.73353"; transcript_id "MSTRG.73353.140"; exon_number "8";
chr16	StringTie	exon	88033109	88033245	1000	+	.	gene_id "MSTRG.73353"; transcript_id "MSTRG.73353.140"; exon_number "9";
chr16	StringTie	exon	88035323	88035394	1000	+	.	gene_id "MSTRG.73353"; transcript_id "MSTRG.73353.140"; exon_number "10";
chr16	StringTie	exon	88037973	88038011	1000	+	.	gene_id "MSTRG.73353"; transcript_id "MSTRG.73353.140"; exon_number "11";
chr16	StringTie	exon	88065267	88065332	1000	+	.	gene_id "MSTRG.73353"; transcript_id "MSTRG.73353.140"; exon_number "12";
chr16	StringTie	exon	88072069	88072212	1000	+	.	gene_id "MSTRG.73353"; transcript_id "MSTRG.73353.140"; exon_number "13";
chr16	StringTie	exon	88076590	88077321	1000	+	.	gene_id "MSTRG.73353"; transcript_id "MSTRG.73353.140"; exon_number "14";
chr16	StringTie	transcript	87957356	88077318	1000	+	.	gene_id "MSTRG.73353"; transcript_id "MSTRG.73353.141";
chr16	StringTie	exon	87957356	87957376	1000	+	.	gene_id "MSTRG.73353"; transcript_id "MSTRG.73353.141"; exon_number "1";
chr16	StringTie	exon	87975048	87975207	1000	+	.	gene_id "MSTRG.73353"; transcript_id "MSTRG.73353.141"; exon_number "2";
chr16	StringTie	exon	87981036	87981127	1000	+	.	gene_id "MSTRG.73353"; transcript_id "MSTRG.73353.141"; exon_number "3";
chr16	StringTie	exon	87984060	87984259	1000	+	.	gene_id "MSTRG.73353"; transcript_id "MSTRG.73353.141"; exon_number "4";
chr16	StringTie	exon	88006090	88006265	1000	+	.	gene_id "MSTRG.73353"; transcript_id "MSTRG.73353.141"; exon_number "5";
chr16	StringTie	exon	88018428	88018667	1000	+	.	gene_id "MSTRG.73353"; transcript_id "MSTRG.73353.141"; exon_number "6";
chr16	StringTie	exon	88027483	88027650	1000	+	.	gene_id "MSTRG.73353"; transcript_id "MSTRG.73353.141"; exon_number "7";
chr16	StringTie	exon	88033109	88033245	1000	+	.	gene_id "MSTRG.73353"; transcript_id "MSTRG.73353.141"; exon_number "8";
chr16	StringTie	exon	88035332	88035394	1000	+	.	gene_id "MSTRG.73353"; transcript_id "MSTRG.73353.141"; exon_number "9";
chr16	StringTie	exon	88037973	88038011	1000	+	.	gene_id "MSTRG.73353"; transcript_id "MSTRG.73353.141"; exon_number "10";
chr16	StringTie	exon	88065267	88065332	1000	+	.	gene_id "MSTRG.73353"; transcript_id "MSTRG.73353.141"; exon_number "11";
chr16	StringTie	exon	88072069	88072212	1000	+	.	gene_id "MSTRG.73353"; transcript_id "MSTRG.73353.141"; exon_number "12";
chr16	StringTie	exon	88076590	88077318	1000	+	.	gene_id "MSTRG.73353"; transcript_id "MSTRG.73353.141"; exon_number "13";
chr16	StringTie	transcript	87958194	88077389	1000	+	.	gene_id "MSTRG.73353"; transcript_id "MSTRG.73353.142";
chr16	StringTie	exon	87958194	87958364	1000	+	.	gene_id "MSTRG.73353"; transcript_id "MSTRG.73353.142"; exon_number "1";
chr16	StringTie	exon	87975048	87975185	1000	+	.	gene_id "MSTRG.73353"; transcript_id "MSTRG.73353.142"; exon_number "2";
chr16	StringTie	exon	87981036	87981127	1000	+	.	gene_id "MSTRG.73353"; transcript_id "MSTRG.73353.142"; exon_number "3";
chr16	StringTie	exon	87984060	87984259	1000	+	.	gene_id "MSTRG.73353"; transcript_id "MSTRG.73353.142"; exon_number "4";
chr16	StringTie	exon	88004295	88004411	1000	+	.	gene_id "MSTRG.73353"; transcript_id "MSTRG.73353.142"; exon_number "5";
chr16	StringTie	exon	88006090	88006265	1000	+	.	gene_id "MSTRG.73353"; transcript_id "MSTRG.73353.142"; exon_number "6";
chr16	StringTie	exon	88018428	88018667	1000	+	.	gene_id "MSTRG.73353"; transcript_id "MSTRG.73353.142"; exon_number "7";
chr16	StringTie	exon	88027483	88027650	1000	+	.	gene_id "MSTRG.73353"; transcript_id "MSTRG.73353.142"; exon_number "8";
chr16	StringTie	exon	88033109	88033245	1000	+	.	gene_id "MSTRG.73353"; transcript_id "MSTRG.73353.142"; exon_number "9";
chr16	StringTie	exon	88035323	88035394	1000	+	.	gene_id "MSTRG.73353"; transcript_id "MSTRG.73353.142"; exon_number "10";
chr16	StringTie	exon	88037973	88038011	1000	+	.	gene_id "MSTRG.73353"; transcript_id "MSTRG.73353.142"; exon_number "11";
chr16	StringTie	exon	88065267	88065332	1000	+	.	gene_id "MSTRG.73353"; transcript_id "MSTRG.73353.142"; exon_number "12";
chr16	StringTie	exon	88072069	88072212	1000	+	.	gene_id "MSTRG.73353"; transcript_id "MSTRG.73353.142"; exon_number "13";
chr16	StringTie	exon	88076590	88077389	1000	+	.	gene_id "MSTRG.73353"; transcript_id "MSTRG.73353.142"; exon_number "14";
chr16	StringTie	transcript	87958338	88077373	1000	+	.	gene_id "MSTRG.73353"; transcript_id "MSTRG.73353.143";
chr16	StringTie	exon	87958338	87958364	1000	+	.	gene_id "MSTRG.73353"; transcript_id "MSTRG.73353.143"; exon_number "1";
chr16	StringTie	exon	87975048	87975185	1000	+	.	gene_id "MSTRG.73353"; transcript_id "MSTRG.73353.143"; exon_number "2";
chr16	StringTie	exon	87981036	87981127	1000	+	.	gene_id "MSTRG.73353"; transcript_id "MSTRG.73353.143"; exon_number "3";
chr16	StringTie	exon	87984060	87984259	1000	+	.	gene_id "MSTRG.73353"; transcript_id "MSTRG.73353.143"; exon_number "4";
chr16	StringTie	exon	88003482	88003563	1000	+	.	gene_id "MSTRG.73353"; transcript_id "MSTRG.73353.143"; exon_number "5";
chr16	StringTie	exon	88004295	88004411	1000	+	.	gene_id "MSTRG.73353"; transcript_id "MSTRG.73353.143"; exon_number "6";
chr16	StringTie	exon	88006090	88006265	1000	+	.	gene_id "MSTRG.73353"; transcript_id "MSTRG.73353.143"; exon_number "7";
chr16	StringTie	exon	88018428	88018667	1000	+	.	gene_id "MSTRG.73353"; transcript_id "MSTRG.73353.143"; exon_number "8";
chr16	StringTie	exon	88027483	88027650	1000	+	.	gene_id "MSTRG.73353"; transcript_id "MSTRG.73353.143"; exon_number "9";
chr16	StringTie	exon	88033109	88033245	1000	+	.	gene_id "MSTRG.73353"; transcript_id "MSTRG.73353.143"; exon_number "10";
chr16	StringTie	exon	88035332	88035394	1000	+	.	gene_id "MSTRG.73353"; transcript_id "MSTRG.73353.143"; exon_number "11";
chr16	StringTie	exon	88037973	88038011	1000	+	.	gene_id "MSTRG.73353"; transcript_id "MSTRG.73353.143"; exon_number "12";
chr16	StringTie	exon	88065267	88065332	1000	+	.	gene_id "MSTRG.73353"; transcript_id "MSTRG.73353.143"; exon_number "13";
chr16	StringTie	exon	88072069	88072212	1000	+	.	gene_id "MSTRG.73353"; transcript_id "MSTRG.73353.143"; exon_number "14";
chr16	StringTie	exon	88076590	88077373	1000	+	.	gene_id "MSTRG.73353"; transcript_id "MSTRG.73353.143"; exon_number "15";
chr16	StringTie	transcript	87958350	88077317	1000	+	.	gene_id "MSTRG.73353"; transcript_id "MSTRG.73353.144";
chr16	StringTie	exon	87958350	87958364	1000	+	.	gene_id "MSTRG.73353"; transcript_id "MSTRG.73353.144"; exon_number "1";
chr16	StringTie	exon	87975048	87975185	1000	+	.	gene_id "MSTRG.73353"; transcript_id "MSTRG.73353.144"; exon_number "2";
chr16	StringTie	exon	87981036	87981127	1000	+	.	gene_id "MSTRG.73353"; transcript_id "MSTRG.73353.144"; exon_number "3";
chr16	StringTie	exon	87984060	87984259	1000	+	.	gene_id "MSTRG.73353"; transcript_id "MSTRG.73353.144"; exon_number "4";
chr16	StringTie	exon	88004295	88004411	1000	+	.	gene_id "MSTRG.73353"; transcript_id "MSTRG.73353.144"; exon_number "5";
chr16	StringTie	exon	88006090	88006265	1000	+	.	gene_id "MSTRG.73353"; transcript_id "MSTRG.73353.144"; exon_number "6";
chr16	StringTie	exon	88018428	88018667	1000	+	.	gene_id "MSTRG.73353"; transcript_id "MSTRG.73353.144"; exon_number "7";
chr16	StringTie	exon	88027483	88027650	1000	+	.	gene_id "MSTRG.73353"; transcript_id "MSTRG.73353.144"; exon_number "8";
chr16	StringTie	exon	88033109	88033245	1000	+	.	gene_id "MSTRG.73353"; transcript_id "MSTRG.73353.144"; exon_number "9";
chr16	StringTie	exon	88035332	88035394	1000	+	.	gene_id "MSTRG.73353"; transcript_id "MSTRG.73353.144"; exon_number "10";
chr16	StringTie	exon	88037973	88038011	1000	+	.	gene_id "MSTRG.73353"; transcript_id "MSTRG.73353.144"; exon_number "11";
chr16	StringTie	exon	88072069	88072212	1000	+	.	gene_id "MSTRG.73353"; transcript_id "MSTRG.73353.144"; exon_number "12";
chr16	StringTie	exon	88076590	88077317	1000	+	.	gene_id "MSTRG.73353"; transcript_id "MSTRG.73353.144"; exon_number "13";
chr16	StringTie	transcript	87958943	88077316	1000	+	.	gene_id "MSTRG.73353"; transcript_id "MSTRG.73353.145";
chr16	StringTie	exon	87958943	87959008	1000	+	.	gene_id "MSTRG.73353"; transcript_id "MSTRG.73353.145"; exon_number "1";
chr16	StringTie	exon	87975048	87975185	1000	+	.	gene_id "MSTRG.73353"; transcript_id "MSTRG.73353.145"; exon_number "2";
chr16	StringTie	exon	87981036	87981127	1000	+	.	gene_id "MSTRG.73353"; transcript_id "MSTRG.73353.145"; exon_number "3";
chr16	StringTie	exon	87984060	87984259	1000	+	.	gene_id "MSTRG.73353"; transcript_id "MSTRG.73353.145"; exon_number "4";
chr16	StringTie	exon	88004295	88004411	1000	+	.	gene_id "MSTRG.73353"; transcript_id "MSTRG.73353.145"; exon_number "5";
chr16	StringTie	exon	88006090	88006265	1000	+	.	gene_id "MSTRG.73353"; transcript_id "MSTRG.73353.145"; exon_number "6";
chr16	StringTie	exon	88018428	88018667	1000	+	.	gene_id "MSTRG.73353"; transcript_id "MSTRG.73353.145"; exon_number "7";
chr16	StringTie	exon	88027483	88027650	1000	+	.	gene_id "MSTRG.73353"; transcript_id "MSTRG.73353.145"; exon_number "8";
chr16	StringTie	exon	88033109	88033245	1000	+	.	gene_id "MSTRG.73353"; transcript_id "MSTRG.73353.145"; exon_number "9";
chr16	StringTie	exon	88035332	88035394	1000	+	.	gene_id "MSTRG.73353"; transcript_id "MSTRG.73353.145"; exon_number "10";
chr16	StringTie	exon	88037973	88038011	1000	+	.	gene_id "MSTRG.73353"; transcript_id "MSTRG.73353.145"; exon_number "11";
chr16	StringTie	exon	88065267	88065332	1000	+	.	gene_id "MSTRG.73353"; transcript_id "MSTRG.73353.145"; exon_number "12";
chr16	StringTie	exon	88072069	88072212	1000	+	.	gene_id "MSTRG.73353"; transcript_id "MSTRG.73353.145"; exon_number "13";
chr16	StringTie	exon	88076590	88077316	1000	+	.	gene_id "MSTRG.73353"; transcript_id "MSTRG.73353.145"; exon_number "14";
chr16	StringTie	transcript	87959338	88077329	1000	+	.	gene_id "MSTRG.73353"; transcript_id "MSTRG.73353.146";
chr16	StringTie	exon	87959338	87959741	1000	+	.	gene_id "MSTRG.73353"; transcript_id "MSTRG.73353.146"; exon_number "1";
chr16	StringTie	exon	87975048	87975185	1000	+	.	gene_id "MSTRG.73353"; transcript_id "MSTRG.73353.146"; exon_number "2";
chr16	StringTie	exon	87981036	87981127	1000	+	.	gene_id "MSTRG.73353"; transcript_id "MSTRG.73353.146"; exon_number "3";
chr16	StringTie	exon	87984060	87984259	1000	+	.	gene_id "MSTRG.73353"; transcript_id "MSTRG.73353.146"; exon_number "4";
chr16	StringTie	exon	88004295	88004411	1000	+	.	gene_id "MSTRG.73353"; transcript_id "MSTRG.73353.146"; exon_number "5";
chr16	StringTie	exon	88006090	88006265	1000	+	.	gene_id "MSTRG.73353"; transcript_id "MSTRG.73353.146"; exon_number "6";
chr16	StringTie	exon	88018428	88018667	1000	+	.	gene_id "MSTRG.73353"; transcript_id "MSTRG.73353.146"; exon_number "7";
chr16	StringTie	exon	88027483	88027650	1000	+	.	gene_id "MSTRG.73353"; transcript_id "MSTRG.73353.146"; exon_number "8";
chr16	StringTie	exon	88033109	88033245	1000	+	.	gene_id "MSTRG.73353"; transcript_id "MSTRG.73353.146"; exon_number "9";
chr16	StringTie	exon	88035332	88035394	1000	+	.	gene_id "MSTRG.73353"; transcript_id "MSTRG.73353.146"; exon_number "10";
chr16	StringTie	exon	88037973	88038011	1000	+	.	gene_id "MSTRG.73353"; transcript_id "MSTRG.73353.146"; exon_number "11";
chr16	StringTie	exon	88072069	88072212	1000	+	.	gene_id "MSTRG.73353"; transcript_id "MSTRG.73353.146"; exon_number "12";
chr16	StringTie	exon	88076590	88077329	1000	+	.	gene_id "MSTRG.73353"; transcript_id "MSTRG.73353.146"; exon_number "13";
chr16	StringTie	transcript	87959348	87961124	1000	+	.	gene_id "MSTRG.73353"; transcript_id "MSTRG.73353.147";
chr16	StringTie	exon	87959348	87959741	1000	+	.	gene_id "MSTRG.73353"; transcript_id "MSTRG.73353.147"; exon_number "1";
chr16	StringTie	exon	87961016	87961124	1000	+	.	gene_id "MSTRG.73353"; transcript_id "MSTRG.73353.147"; exon_number "2";
chr16	StringTie	transcript	87959388	88077340	1000	+	.	gene_id "MSTRG.73353"; transcript_id "MSTRG.73353.148";
chr16	StringTie	exon	87959388	87959741	1000	+	.	gene_id "MSTRG.73353"; transcript_id "MSTRG.73353.148"; exon_number "1";
chr16	StringTie	exon	87975048	87975185	1000	+	.	gene_id "MSTRG.73353"; transcript_id "MSTRG.73353.148"; exon_number "2";
chr16	StringTie	exon	87981036	87981127	1000	+	.	gene_id "MSTRG.73353"; transcript_id "MSTRG.73353.148"; exon_number "3";
chr16	StringTie	exon	87984060	87984259	1000	+	.	gene_id "MSTRG.73353"; transcript_id "MSTRG.73353.148"; exon_number "4";
chr16	StringTie	exon	88004295	88004411	1000	+	.	gene_id "MSTRG.73353"; transcript_id "MSTRG.73353.148"; exon_number "5";
chr16	StringTie	exon	88006090	88006265	1000	+	.	gene_id "MSTRG.73353"; transcript_id "MSTRG.73353.148"; exon_number "6";
chr16	StringTie	exon	88018428	88018667	1000	+	.	gene_id "MSTRG.73353"; transcript_id "MSTRG.73353.148"; exon_number "7";
chr16	StringTie	exon	88027483	88027650	1000	+	.	gene_id "MSTRG.73353"; transcript_id "MSTRG.73353.148"; exon_number "8";
chr16	StringTie	exon	88033109	88033245	1000	+	.	gene_id "MSTRG.73353"; transcript_id "MSTRG.73353.148"; exon_number "9";
chr16	StringTie	exon	88035323	88035394	1000	+	.	gene_id "MSTRG.73353"; transcript_id "MSTRG.73353.148"; exon_number "10";
chr16	StringTie	exon	88037973	88038011	1000	+	.	gene_id "MSTRG.73353"; transcript_id "MSTRG.73353.148"; exon_number "11";
chr16	StringTie	exon	88065267	88065332	1000	+	.	gene_id "MSTRG.73353"; transcript_id "MSTRG.73353.148"; exon_number "12";
chr16	StringTie	exon	88072069	88072212	1000	+	.	gene_id "MSTRG.73353"; transcript_id "MSTRG.73353.148"; exon_number "13";
chr16	StringTie	exon	88076590	88077340	1000	+	.	gene_id "MSTRG.73353"; transcript_id "MSTRG.73353.148"; exon_number "14";
chr16	StringTie	transcript	87959388	88077318	1000	+	.	gene_id "MSTRG.73353"; transcript_id "MSTRG.73353.149";
chr16	StringTie	exon	87959388	87959741	1000	+	.	gene_id "MSTRG.73353"; transcript_id "MSTRG.73353.149"; exon_number "1";
chr16	StringTie	exon	87975048	87975203	1000	+	.	gene_id "MSTRG.73353"; transcript_id "MSTRG.73353.149"; exon_number "2";
chr16	StringTie	exon	87981036	87981127	1000	+	.	gene_id "MSTRG.73353"; transcript_id "MSTRG.73353.149"; exon_number "3";
chr16	StringTie	exon	87984060	87984259	1000	+	.	gene_id "MSTRG.73353"; transcript_id "MSTRG.73353.149"; exon_number "4";
chr16	StringTie	exon	88004295	88004411	1000	+	.	gene_id "MSTRG.73353"; transcript_id "MSTRG.73353.149"; exon_number "5";
chr16	StringTie	exon	88006090	88006265	1000	+	.	gene_id "MSTRG.73353"; transcript_id "MSTRG.73353.149"; exon_number "6";
chr16	StringTie	exon	88018428	88018667	1000	+	.	gene_id "MSTRG.73353"; transcript_id "MSTRG.73353.149"; exon_number "7";
chr16	StringTie	exon	88027483	88027650	1000	+	.	gene_id "MSTRG.73353"; transcript_id "MSTRG.73353.149"; exon_number "8";
chr16	StringTie	exon	88033109	88033245	1000	+	.	gene_id "MSTRG.73353"; transcript_id "MSTRG.73353.149"; exon_number "9";
chr16	StringTie	exon	88035332	88035394	1000	+	.	gene_id "MSTRG.73353"; transcript_id "MSTRG.73353.149"; exon_number "10";
chr16	StringTie	exon	88037973	88038011	1000	+	.	gene_id "MSTRG.73353"; transcript_id "MSTRG.73353.149"; exon_number "11";
chr16	StringTie	exon	88072069	88072212	1000	+	.	gene_id "MSTRG.73353"; transcript_id "MSTRG.73353.149"; exon_number "12";
chr16	StringTie	exon	88076590	88077318	1000	+	.	gene_id "MSTRG.73353"; transcript_id "MSTRG.73353.149"; exon_number "13";
chr16	StringTie	transcript	87949069	88079157	1000	+	.	gene_id "MSTRG.73353"; transcript_id "MSTRG.73353.15";
chr16	StringTie	exon	87949069	87949761	1000	+	.	gene_id "MSTRG.73353"; transcript_id "MSTRG.73353.15"; exon_number "1";
chr16	StringTie	exon	87951211	87951515	1000	+	.	gene_id "MSTRG.73353"; transcript_id "MSTRG.73353.15"; exon_number "2";
chr16	StringTie	exon	87952181	87952273	1000	+	.	gene_id "MSTRG.73353"; transcript_id "MSTRG.73353.15"; exon_number "3";
chr16	StringTie	exon	87975048	87975185	1000	+	.	gene_id "MSTRG.73353"; transcript_id "MSTRG.73353.15"; exon_number "4";
chr16	StringTie	exon	87981036	87981127	1000	+	.	gene_id "MSTRG.73353"; transcript_id "MSTRG.73353.15"; exon_number "5";
chr16	StringTie	exon	87984060	87984259	1000	+	.	gene_id "MSTRG.73353"; transcript_id "MSTRG.73353.15"; exon_number "6";
chr16	StringTie	exon	88004295	88004411	1000	+	.	gene_id "MSTRG.73353"; transcript_id "MSTRG.73353.15"; exon_number "7";
chr16	StringTie	exon	88006090	88006265	1000	+	.	gene_id "MSTRG.73353"; transcript_id "MSTRG.73353.15"; exon_number "8";
chr16	StringTie	exon	88018428	88018667	1000	+	.	gene_id "MSTRG.73353"; transcript_id "MSTRG.73353.15"; exon_number "9";
chr16	StringTie	exon	88027483	88027650	1000	+	.	gene_id "MSTRG.73353"; transcript_id "MSTRG.73353.15"; exon_number "10";
chr16	StringTie	exon	88033109	88033245	1000	+	.	gene_id "MSTRG.73353"; transcript_id "MSTRG.73353.15"; exon_number "11";
chr16	StringTie	exon	88035323	88035394	1000	+	.	gene_id "MSTRG.73353"; transcript_id "MSTRG.73353.15"; exon_number "12";
chr16	StringTie	exon	88037973	88038011	1000	+	.	gene_id "MSTRG.73353"; transcript_id "MSTRG.73353.15"; exon_number "13";
chr16	StringTie	exon	88072069	88072212	1000	+	.	gene_id "MSTRG.73353"; transcript_id "MSTRG.73353.15"; exon_number "14";
chr16	StringTie	exon	88076590	88079157	1000	+	.	gene_id "MSTRG.73353"; transcript_id "MSTRG.73353.15"; exon_number "15";
chr16	StringTie	transcript	87959545	88077469	1000	+	.	gene_id "MSTRG.73353"; transcript_id "MSTRG.73353.150";
chr16	StringTie	exon	87959545	87959741	1000	+	.	gene_id "MSTRG.73353"; transcript_id "MSTRG.73353.150"; exon_number "1";
chr16	StringTie	exon	87975048	87975185	1000	+	.	gene_id "MSTRG.73353"; transcript_id "MSTRG.73353.150"; exon_number "2";
chr16	StringTie	exon	87981036	87981127	1000	+	.	gene_id "MSTRG.73353"; transcript_id "MSTRG.73353.150"; exon_number "3";
chr16	StringTie	exon	87984060	87984259	1000	+	.	gene_id "MSTRG.73353"; transcript_id "MSTRG.73353.150"; exon_number "4";
chr16	StringTie	exon	88004295	88004411	1000	+	.	gene_id "MSTRG.73353"; transcript_id "MSTRG.73353.150"; exon_number "5";
chr16	StringTie	exon	88006090	88006265	1000	+	.	gene_id "MSTRG.73353"; transcript_id "MSTRG.73353.150"; exon_number "6";
chr16	StringTie	exon	88018428	88018667	1000	+	.	gene_id "MSTRG.73353"; transcript_id "MSTRG.73353.150"; exon_number "7";
chr16	StringTie	exon	88027483	88027650	1000	+	.	gene_id "MSTRG.73353"; transcript_id "MSTRG.73353.150"; exon_number "8";
chr16	StringTie	exon	88033109	88033245	1000	+	.	gene_id "MSTRG.73353"; transcript_id "MSTRG.73353.150"; exon_number "9";
chr16	StringTie	exon	88035332	88035394	1000	+	.	gene_id "MSTRG.73353"; transcript_id "MSTRG.73353.150"; exon_number "10";
chr16	StringTie	exon	88037973	88038011	1000	+	.	gene_id "MSTRG.73353"; transcript_id "MSTRG.73353.150"; exon_number "11";
chr16	StringTie	exon	88065267	88065332	1000	+	.	gene_id "MSTRG.73353"; transcript_id "MSTRG.73353.150"; exon_number "12";
chr16	StringTie	exon	88072069	88072212	1000	+	.	gene_id "MSTRG.73353"; transcript_id "MSTRG.73353.150"; exon_number "13";
chr16	StringTie	exon	88076590	88077469	1000	+	.	gene_id "MSTRG.73353"; transcript_id "MSTRG.73353.150"; exon_number "14";
chr16	StringTie	transcript	87959675	88077321	1000	+	.	gene_id "MSTRG.73353"; transcript_id "MSTRG.73353.151";
chr16	StringTie	exon	87959675	87959741	1000	+	.	gene_id "MSTRG.73353"; transcript_id "MSTRG.73353.151"; exon_number "1";
chr16	StringTie	exon	87975048	87975203	1000	+	.	gene_id "MSTRG.73353"; transcript_id "MSTRG.73353.151"; exon_number "2";
chr16	StringTie	exon	87981036	87981127	1000	+	.	gene_id "MSTRG.73353"; transcript_id "MSTRG.73353.151"; exon_number "3";
chr16	StringTie	exon	87984060	87984259	1000	+	.	gene_id "MSTRG.73353"; transcript_id "MSTRG.73353.151"; exon_number "4";
chr16	StringTie	exon	88004295	88004411	1000	+	.	gene_id "MSTRG.73353"; transcript_id "MSTRG.73353.151"; exon_number "5";
chr16	StringTie	exon	88006090	88006265	1000	+	.	gene_id "MSTRG.73353"; transcript_id "MSTRG.73353.151"; exon_number "6";
chr16	StringTie	exon	88018428	88018667	1000	+	.	gene_id "MSTRG.73353"; transcript_id "MSTRG.73353.151"; exon_number "7";
chr16	StringTie	exon	88027483	88027650	1000	+	.	gene_id "MSTRG.73353"; transcript_id "MSTRG.73353.151"; exon_number "8";
chr16	StringTie	exon	88033109	88033245	1000	+	.	gene_id "MSTRG.73353"; transcript_id "MSTRG.73353.151"; exon_number "9";
chr16	StringTie	exon	88035332	88035394	1000	+	.	gene_id "MSTRG.73353"; transcript_id "MSTRG.73353.151"; exon_number "10";
chr16	StringTie	exon	88037973	88038011	1000	+	.	gene_id "MSTRG.73353"; transcript_id "MSTRG.73353.151"; exon_number "11";
chr16	StringTie	exon	88065267	88065332	1000	+	.	gene_id "MSTRG.73353"; transcript_id "MSTRG.73353.151"; exon_number "12";
chr16	StringTie	exon	88072069	88072212	1000	+	.	gene_id "MSTRG.73353"; transcript_id "MSTRG.73353.151"; exon_number "13";
chr16	StringTie	exon	88076590	88077321	1000	+	.	gene_id "MSTRG.73353"; transcript_id "MSTRG.73353.151"; exon_number "14";
chr16	StringTie	transcript	87959699	88077318	1000	+	.	gene_id "MSTRG.73353"; transcript_id "MSTRG.73353.152";
chr16	StringTie	exon	87959699	87959741	1000	+	.	gene_id "MSTRG.73353"; transcript_id "MSTRG.73353.152"; exon_number "1";
chr16	StringTie	exon	87975048	87975185	1000	+	.	gene_id "MSTRG.73353"; transcript_id "MSTRG.73353.152"; exon_number "2";
chr16	StringTie	exon	87981036	87981127	1000	+	.	gene_id "MSTRG.73353"; transcript_id "MSTRG.73353.152"; exon_number "3";
chr16	StringTie	exon	87984060	87984259	1000	+	.	gene_id "MSTRG.73353"; transcript_id "MSTRG.73353.152"; exon_number "4";
chr16	StringTie	exon	88006090	88006265	1000	+	.	gene_id "MSTRG.73353"; transcript_id "MSTRG.73353.152"; exon_number "5";
chr16	StringTie	exon	88018428	88018667	1000	+	.	gene_id "MSTRG.73353"; transcript_id "MSTRG.73353.152"; exon_number "6";
chr16	StringTie	exon	88027483	88027650	1000	+	.	gene_id "MSTRG.73353"; transcript_id "MSTRG.73353.152"; exon_number "7";
chr16	StringTie	exon	88033109	88033245	1000	+	.	gene_id "MSTRG.73353"; transcript_id "MSTRG.73353.152"; exon_number "8";
chr16	StringTie	exon	88035323	88035394	1000	+	.	gene_id "MSTRG.73353"; transcript_id "MSTRG.73353.152"; exon_number "9";
chr16	StringTie	exon	88037973	88038011	1000	+	.	gene_id "MSTRG.73353"; transcript_id "MSTRG.73353.152"; exon_number "10";
chr16	StringTie	exon	88072069	88072212	1000	+	.	gene_id "MSTRG.73353"; transcript_id "MSTRG.73353.152"; exon_number "11";
chr16	StringTie	exon	88076590	88077318	1000	+	.	gene_id "MSTRG.73353"; transcript_id "MSTRG.73353.152"; exon_number "12";
chr16	StringTie	transcript	87959718	88077376	1000	+	.	gene_id "MSTRG.73353"; transcript_id "MSTRG.73353.153";
chr16	StringTie	exon	87959718	87959741	1000	+	.	gene_id "MSTRG.73353"; transcript_id "MSTRG.73353.153"; exon_number "1";
chr16	StringTie	exon	87975048	87975185	1000	+	.	gene_id "MSTRG.73353"; transcript_id "MSTRG.73353.153"; exon_number "2";
chr16	StringTie	exon	87981036	87981127	1000	+	.	gene_id "MSTRG.73353"; transcript_id "MSTRG.73353.153"; exon_number "3";
chr16	StringTie	exon	87984060	87984259	1000	+	.	gene_id "MSTRG.73353"; transcript_id "MSTRG.73353.153"; exon_number "4";
chr16	StringTie	exon	88006090	88006265	1000	+	.	gene_id "MSTRG.73353"; transcript_id "MSTRG.73353.153"; exon_number "5";
chr16	StringTie	exon	88018428	88018667	1000	+	.	gene_id "MSTRG.73353"; transcript_id "MSTRG.73353.153"; exon_number "6";
chr16	StringTie	exon	88027483	88027650	1000	+	.	gene_id "MSTRG.73353"; transcript_id "MSTRG.73353.153"; exon_number "7";
chr16	StringTie	exon	88033109	88033245	1000	+	.	gene_id "MSTRG.73353"; transcript_id "MSTRG.73353.153"; exon_number "8";
chr16	StringTie	exon	88035332	88035394	1000	+	.	gene_id "MSTRG.73353"; transcript_id "MSTRG.73353.153"; exon_number "9";
chr16	StringTie	exon	88037973	88038011	1000	+	.	gene_id "MSTRG.73353"; transcript_id "MSTRG.73353.153"; exon_number "10";
chr16	StringTie	exon	88065267	88065332	1000	+	.	gene_id "MSTRG.73353"; transcript_id "MSTRG.73353.153"; exon_number "11";
chr16	StringTie	exon	88072069	88072212	1000	+	.	gene_id "MSTRG.73353"; transcript_id "MSTRG.73353.153"; exon_number "12";
chr16	StringTie	exon	88076590	88077376	1000	+	.	gene_id "MSTRG.73353"; transcript_id "MSTRG.73353.153"; exon_number "13";
chr16	StringTie	transcript	87959856	88077411	1000	+	.	gene_id "MSTRG.73353"; transcript_id "MSTRG.73353.154";
chr16	StringTie	exon	87959856	87959993	1000	+	.	gene_id "MSTRG.73353"; transcript_id "MSTRG.73353.154"; exon_number "1";
chr16	StringTie	exon	87975048	87975185	1000	+	.	gene_id "MSTRG.73353"; transcript_id "MSTRG.73353.154"; exon_number "2";
chr16	StringTie	exon	87981036	87981127	1000	+	.	gene_id "MSTRG.73353"; transcript_id "MSTRG.73353.154"; exon_number "3";
chr16	StringTie	exon	87984060	87984259	1000	+	.	gene_id "MSTRG.73353"; transcript_id "MSTRG.73353.154"; exon_number "4";
chr16	StringTie	exon	88004295	88004411	1000	+	.	gene_id "MSTRG.73353"; transcript_id "MSTRG.73353.154"; exon_number "5";
chr16	StringTie	exon	88006090	88006265	1000	+	.	gene_id "MSTRG.73353"; transcript_id "MSTRG.73353.154"; exon_number "6";
chr16	StringTie	exon	88018428	88018667	1000	+	.	gene_id "MSTRG.73353"; transcript_id "MSTRG.73353.154"; exon_number "7";
chr16	StringTie	exon	88027483	88027650	1000	+	.	gene_id "MSTRG.73353"; transcript_id "MSTRG.73353.154"; exon_number "8";
chr16	StringTie	exon	88033109	88033245	1000	+	.	gene_id "MSTRG.73353"; transcript_id "MSTRG.73353.154"; exon_number "9";
chr16	StringTie	exon	88035332	88035394	1000	+	.	gene_id "MSTRG.73353"; transcript_id "MSTRG.73353.154"; exon_number "10";
chr16	StringTie	exon	88037973	88038011	1000	+	.	gene_id "MSTRG.73353"; transcript_id "MSTRG.73353.154"; exon_number "11";
chr16	StringTie	exon	88065267	88065332	1000	+	.	gene_id "MSTRG.73353"; transcript_id "MSTRG.73353.154"; exon_number "12";
chr16	StringTie	exon	88072069	88072212	1000	+	.	gene_id "MSTRG.73353"; transcript_id "MSTRG.73353.154"; exon_number "13";
chr16	StringTie	exon	88076590	88077411	1000	+	.	gene_id "MSTRG.73353"; transcript_id "MSTRG.73353.154"; exon_number "14";
chr16	StringTie	transcript	87959871	88077411	1000	+	.	gene_id "MSTRG.73353"; transcript_id "MSTRG.73353.155";
chr16	StringTie	exon	87959871	87959993	1000	+	.	gene_id "MSTRG.73353"; transcript_id "MSTRG.73353.155"; exon_number "1";
chr16	StringTie	exon	87975048	87975185	1000	+	.	gene_id "MSTRG.73353"; transcript_id "MSTRG.73353.155"; exon_number "2";
chr16	StringTie	exon	87981036	87981127	1000	+	.	gene_id "MSTRG.73353"; transcript_id "MSTRG.73353.155"; exon_number "3";
chr16	StringTie	exon	87984060	87984259	1000	+	.	gene_id "MSTRG.73353"; transcript_id "MSTRG.73353.155"; exon_number "4";
chr16	StringTie	exon	88004295	88004411	1000	+	.	gene_id "MSTRG.73353"; transcript_id "MSTRG.73353.155"; exon_number "5";
chr16	StringTie	exon	88006090	88006265	1000	+	.	gene_id "MSTRG.73353"; transcript_id "MSTRG.73353.155"; exon_number "6";
chr16	StringTie	exon	88018428	88018667	1000	+	.	gene_id "MSTRG.73353"; transcript_id "MSTRG.73353.155"; exon_number "7";
chr16	StringTie	exon	88027483	88027650	1000	+	.	gene_id "MSTRG.73353"; transcript_id "MSTRG.73353.155"; exon_number "8";
chr16	StringTie	exon	88033109	88033245	1000	+	.	gene_id "MSTRG.73353"; transcript_id "MSTRG.73353.155"; exon_number "9";
chr16	StringTie	exon	88035332	88035394	1000	+	.	gene_id "MSTRG.73353"; transcript_id "MSTRG.73353.155"; exon_number "10";
chr16	StringTie	exon	88037973	88038011	1000	+	.	gene_id "MSTRG.73353"; transcript_id "MSTRG.73353.155"; exon_number "11";
chr16	StringTie	exon	88072069	88072212	1000	+	.	gene_id "MSTRG.73353"; transcript_id "MSTRG.73353.155"; exon_number "12";
chr16	StringTie	exon	88076590	88077411	1000	+	.	gene_id "MSTRG.73353"; transcript_id "MSTRG.73353.155"; exon_number "13";
chr16	StringTie	transcript	87959871	88085365	1000	+	.	gene_id "MSTRG.73353"; transcript_id "MSTRG.73353.156";
chr16	StringTie	exon	87959871	87959993	1000	+	.	gene_id "MSTRG.73353"; transcript_id "MSTRG.73353.156"; exon_number "1";
chr16	StringTie	exon	87975048	87975185	1000	+	.	gene_id "MSTRG.73353"; transcript_id "MSTRG.73353.156"; exon_number "2";
chr16	StringTie	exon	87981036	87981127	1000	+	.	gene_id "MSTRG.73353"; transcript_id "MSTRG.73353.156"; exon_number "3";
chr16	StringTie	exon	87984060	87984259	1000	+	.	gene_id "MSTRG.73353"; transcript_id "MSTRG.73353.156"; exon_number "4";
chr16	StringTie	exon	88004295	88004411	1000	+	.	gene_id "MSTRG.73353"; transcript_id "MSTRG.73353.156"; exon_number "5";
chr16	StringTie	exon	88006090	88006265	1000	+	.	gene_id "MSTRG.73353"; transcript_id "MSTRG.73353.156"; exon_number "6";
chr16	StringTie	exon	88018428	88018667	1000	+	.	gene_id "MSTRG.73353"; transcript_id "MSTRG.73353.156"; exon_number "7";
chr16	StringTie	exon	88027483	88027650	1000	+	.	gene_id "MSTRG.73353"; transcript_id "MSTRG.73353.156"; exon_number "8";
chr16	StringTie	exon	88033109	88033245	1000	+	.	gene_id "MSTRG.73353"; transcript_id "MSTRG.73353.156"; exon_number "9";
chr16	StringTie	exon	88035323	88035394	1000	+	.	gene_id "MSTRG.73353"; transcript_id "MSTRG.73353.156"; exon_number "10";
chr16	StringTie	exon	88037973	88038011	1000	+	.	gene_id "MSTRG.73353"; transcript_id "MSTRG.73353.156"; exon_number "11";
chr16	StringTie	exon	88065267	88065332	1000	+	.	gene_id "MSTRG.73353"; transcript_id "MSTRG.73353.156"; exon_number "12";
chr16	StringTie	exon	88072069	88072212	1000	+	.	gene_id "MSTRG.73353"; transcript_id "MSTRG.73353.156"; exon_number "13";
chr16	StringTie	exon	88076590	88085365	1000	+	.	gene_id "MSTRG.73353"; transcript_id "MSTRG.73353.156"; exon_number "14";
chr16	StringTie	transcript	87959871	88077321	1000	+	.	gene_id "MSTRG.73353"; transcript_id "MSTRG.73353.157";
chr16	StringTie	exon	87959871	87959993	1000	+	.	gene_id "MSTRG.73353"; transcript_id "MSTRG.73353.157"; exon_number "1";
chr16	StringTie	exon	87975048	87975185	1000	+	.	gene_id "MSTRG.73353"; transcript_id "MSTRG.73353.157"; exon_number "2";
chr16	StringTie	exon	87981036	87981127	1000	+	.	gene_id "MSTRG.73353"; transcript_id "MSTRG.73353.157"; exon_number "3";
chr16	StringTie	exon	87984060	87984259	1000	+	.	gene_id "MSTRG.73353"; transcript_id "MSTRG.73353.157"; exon_number "4";
chr16	StringTie	exon	88004295	88004411	1000	+	.	gene_id "MSTRG.73353"; transcript_id "MSTRG.73353.157"; exon_number "5";
chr16	StringTie	exon	88006090	88006265	1000	+	.	gene_id "MSTRG.73353"; transcript_id "MSTRG.73353.157"; exon_number "6";
chr16	StringTie	exon	88018428	88018667	1000	+	.	gene_id "MSTRG.73353"; transcript_id "MSTRG.73353.157"; exon_number "7";
chr16	StringTie	exon	88027483	88027650	1000	+	.	gene_id "MSTRG.73353"; transcript_id "MSTRG.73353.157"; exon_number "8";
chr16	StringTie	exon	88033109	88033245	1000	+	.	gene_id "MSTRG.73353"; transcript_id "MSTRG.73353.157"; exon_number "9";
chr16	StringTie	exon	88035332	88035394	1000	+	.	gene_id "MSTRG.73353"; transcript_id "MSTRG.73353.157"; exon_number "10";
chr16	StringTie	exon	88037973	88038011	1000	+	.	gene_id "MSTRG.73353"; transcript_id "MSTRG.73353.157"; exon_number "11";
chr16	StringTie	exon	88072069	88072387	1000	+	.	gene_id "MSTRG.73353"; transcript_id "MSTRG.73353.157"; exon_number "12";
chr16	StringTie	exon	88076590	88077321	1000	+	.	gene_id "MSTRG.73353"; transcript_id "MSTRG.73353.157"; exon_number "13";
chr16	StringTie	transcript	87959871	88077321	1000	+	.	gene_id "MSTRG.73353"; transcript_id "MSTRG.73353.158";
chr16	StringTie	exon	87959871	87959993	1000	+	.	gene_id "MSTRG.73353"; transcript_id "MSTRG.73353.158"; exon_number "1";
chr16	StringTie	exon	87975048	87975185	1000	+	.	gene_id "MSTRG.73353"; transcript_id "MSTRG.73353.158"; exon_number "2";
chr16	StringTie	exon	87981036	87981127	1000	+	.	gene_id "MSTRG.73353"; transcript_id "MSTRG.73353.158"; exon_number "3";
chr16	StringTie	exon	87984060	87984259	1000	+	.	gene_id "MSTRG.73353"; transcript_id "MSTRG.73353.158"; exon_number "4";
chr16	StringTie	exon	88004295	88004411	1000	+	.	gene_id "MSTRG.73353"; transcript_id "MSTRG.73353.158"; exon_number "5";
chr16	StringTie	exon	88006090	88006265	1000	+	.	gene_id "MSTRG.73353"; transcript_id "MSTRG.73353.158"; exon_number "6";
chr16	StringTie	exon	88018428	88018667	1000	+	.	gene_id "MSTRG.73353"; transcript_id "MSTRG.73353.158"; exon_number "7";
chr16	StringTie	exon	88027483	88027650	1000	+	.	gene_id "MSTRG.73353"; transcript_id "MSTRG.73353.158"; exon_number "8";
chr16	StringTie	exon	88033109	88033236	1000	+	.	gene_id "MSTRG.73353"; transcript_id "MSTRG.73353.158"; exon_number "9";
chr16	StringTie	exon	88035332	88035394	1000	+	.	gene_id "MSTRG.73353"; transcript_id "MSTRG.73353.158"; exon_number "10";
chr16	StringTie	exon	88037973	88038011	1000	+	.	gene_id "MSTRG.73353"; transcript_id "MSTRG.73353.158"; exon_number "11";
chr16	StringTie	exon	88065267	88065332	1000	+	.	gene_id "MSTRG.73353"; transcript_id "MSTRG.73353.158"; exon_number "12";
chr16	StringTie	exon	88072069	88072212	1000	+	.	gene_id "MSTRG.73353"; transcript_id "MSTRG.73353.158"; exon_number "13";
chr16	StringTie	exon	88076590	88077321	1000	+	.	gene_id "MSTRG.73353"; transcript_id "MSTRG.73353.158"; exon_number "14";
chr16	StringTie	transcript	87949097	88078702	1000	+	.	gene_id "MSTRG.73353"; transcript_id "MSTRG.73353.16";
chr16	StringTie	exon	87949097	87949761	1000	+	.	gene_id "MSTRG.73353"; transcript_id "MSTRG.73353.16"; exon_number "1";
chr16	StringTie	exon	87950770	87950927	1000	+	.	gene_id "MSTRG.73353"; transcript_id "MSTRG.73353.16"; exon_number "2";
chr16	StringTie	exon	87975048	87975185	1000	+	.	gene_id "MSTRG.73353"; transcript_id "MSTRG.73353.16"; exon_number "3";
chr16	StringTie	exon	87981036	87981127	1000	+	.	gene_id "MSTRG.73353"; transcript_id "MSTRG.73353.16"; exon_number "4";
chr16	StringTie	exon	87984060	87984259	1000	+	.	gene_id "MSTRG.73353"; transcript_id "MSTRG.73353.16"; exon_number "5";
chr16	StringTie	exon	88004295	88004411	1000	+	.	gene_id "MSTRG.73353"; transcript_id "MSTRG.73353.16"; exon_number "6";
chr16	StringTie	exon	88006090	88006265	1000	+	.	gene_id "MSTRG.73353"; transcript_id "MSTRG.73353.16"; exon_number "7";
chr16	StringTie	exon	88018428	88018667	1000	+	.	gene_id "MSTRG.73353"; transcript_id "MSTRG.73353.16"; exon_number "8";
chr16	StringTie	exon	88027483	88027650	1000	+	.	gene_id "MSTRG.73353"; transcript_id "MSTRG.73353.16"; exon_number "9";
chr16	StringTie	exon	88033109	88033245	1000	+	.	gene_id "MSTRG.73353"; transcript_id "MSTRG.73353.16"; exon_number "10";
chr16	StringTie	exon	88035323	88035394	1000	+	.	gene_id "MSTRG.73353"; transcript_id "MSTRG.73353.16"; exon_number "11";
chr16	StringTie	exon	88037973	88038011	1000	+	.	gene_id "MSTRG.73353"; transcript_id "MSTRG.73353.16"; exon_number "12";
chr16	StringTie	exon	88072069	88072212	1000	+	.	gene_id "MSTRG.73353"; transcript_id "MSTRG.73353.16"; exon_number "13";
chr16	StringTie	exon	88076590	88078702	1000	+	.	gene_id "MSTRG.73353"; transcript_id "MSTRG.73353.16"; exon_number "14";
chr16	StringTie	transcript	87960656	88077318	1000	+	.	gene_id "MSTRG.73353"; transcript_id "MSTRG.73353.161";
chr16	StringTie	exon	87960656	87960687	1000	+	.	gene_id "MSTRG.73353"; transcript_id "MSTRG.73353.161"; exon_number "1";
chr16	StringTie	exon	87975048	87975203	1000	+	.	gene_id "MSTRG.73353"; transcript_id "MSTRG.73353.161"; exon_number "2";
chr16	StringTie	exon	87981036	87981127	1000	+	.	gene_id "MSTRG.73353"; transcript_id "MSTRG.73353.161"; exon_number "3";
chr16	StringTie	exon	87984060	87984259	1000	+	.	gene_id "MSTRG.73353"; transcript_id "MSTRG.73353.161"; exon_number "4";
chr16	StringTie	exon	88004295	88004411	1000	+	.	gene_id "MSTRG.73353"; transcript_id "MSTRG.73353.161"; exon_number "5";
chr16	StringTie	exon	88006090	88006265	1000	+	.	gene_id "MSTRG.73353"; transcript_id "MSTRG.73353.161"; exon_number "6";
chr16	StringTie	exon	88018428	88018667	1000	+	.	gene_id "MSTRG.73353"; transcript_id "MSTRG.73353.161"; exon_number "7";
chr16	StringTie	exon	88027483	88027650	1000	+	.	gene_id "MSTRG.73353"; transcript_id "MSTRG.73353.161"; exon_number "8";
chr16	StringTie	exon	88033109	88033245	1000	+	.	gene_id "MSTRG.73353"; transcript_id "MSTRG.73353.161"; exon_number "9";
chr16	StringTie	exon	88035323	88035394	1000	+	.	gene_id "MSTRG.73353"; transcript_id "MSTRG.73353.161"; exon_number "10";
chr16	StringTie	exon	88037973	88038011	1000	+	.	gene_id "MSTRG.73353"; transcript_id "MSTRG.73353.161"; exon_number "11";
chr16	StringTie	exon	88065267	88065332	1000	+	.	gene_id "MSTRG.73353"; transcript_id "MSTRG.73353.161"; exon_number "12";
chr16	StringTie	exon	88072069	88072212	1000	+	.	gene_id "MSTRG.73353"; transcript_id "MSTRG.73353.161"; exon_number "13";
chr16	StringTie	exon	88076590	88077318	1000	+	.	gene_id "MSTRG.73353"; transcript_id "MSTRG.73353.161"; exon_number "14";
chr16	StringTie	transcript	87960656	88077316	1000	+	.	gene_id "MSTRG.73353"; transcript_id "MSTRG.73353.162";
chr16	StringTie	exon	87960656	87960687	1000	+	.	gene_id "MSTRG.73353"; transcript_id "MSTRG.73353.162"; exon_number "1";
chr16	StringTie	exon	87975048	87975185	1000	+	.	gene_id "MSTRG.73353"; transcript_id "MSTRG.73353.162"; exon_number "2";
chr16	StringTie	exon	87981036	87981127	1000	+	.	gene_id "MSTRG.73353"; transcript_id "MSTRG.73353.162"; exon_number "3";
chr16	StringTie	exon	87984060	87984259	1000	+	.	gene_id "MSTRG.73353"; transcript_id "MSTRG.73353.162"; exon_number "4";
chr16	StringTie	exon	88004295	88004411	1000	+	.	gene_id "MSTRG.73353"; transcript_id "MSTRG.73353.162"; exon_number "5";
chr16	StringTie	exon	88006090	88006265	1000	+	.	gene_id "MSTRG.73353"; transcript_id "MSTRG.73353.162"; exon_number "6";
chr16	StringTie	exon	88018428	88018667	1000	+	.	gene_id "MSTRG.73353"; transcript_id "MSTRG.73353.162"; exon_number "7";
chr16	StringTie	exon	88027483	88027650	1000	+	.	gene_id "MSTRG.73353"; transcript_id "MSTRG.73353.162"; exon_number "8";
chr16	StringTie	exon	88033109	88033245	1000	+	.	gene_id "MSTRG.73353"; transcript_id "MSTRG.73353.162"; exon_number "9";
chr16	StringTie	exon	88035332	88035394	1000	+	.	gene_id "MSTRG.73353"; transcript_id "MSTRG.73353.162"; exon_number "10";
chr16	StringTie	exon	88037973	88038011	1000	+	.	gene_id "MSTRG.73353"; transcript_id "MSTRG.73353.162"; exon_number "11";
chr16	StringTie	exon	88065267	88065332	1000	+	.	gene_id "MSTRG.73353"; transcript_id "MSTRG.73353.162"; exon_number "12";
chr16	StringTie	exon	88072069	88072212	1000	+	.	gene_id "MSTRG.73353"; transcript_id "MSTRG.73353.162"; exon_number "13";
chr16	StringTie	exon	88076590	88077316	1000	+	.	gene_id "MSTRG.73353"; transcript_id "MSTRG.73353.162"; exon_number "14";
chr16	StringTie	transcript	87962606	88077321	1000	+	.	gene_id "MSTRG.73353"; transcript_id "MSTRG.73353.163";
chr16	StringTie	exon	87962606	87962722	1000	+	.	gene_id "MSTRG.73353"; transcript_id "MSTRG.73353.163"; exon_number "1";
chr16	StringTie	exon	87975048	87975185	1000	+	.	gene_id "MSTRG.73353"; transcript_id "MSTRG.73353.163"; exon_number "2";
chr16	StringTie	exon	87981036	87981127	1000	+	.	gene_id "MSTRG.73353"; transcript_id "MSTRG.73353.163"; exon_number "3";
chr16	StringTie	exon	87984060	87984259	1000	+	.	gene_id "MSTRG.73353"; transcript_id "MSTRG.73353.163"; exon_number "4";
chr16	StringTie	exon	88004295	88004411	1000	+	.	gene_id "MSTRG.73353"; transcript_id "MSTRG.73353.163"; exon_number "5";
chr16	StringTie	exon	88006090	88006265	1000	+	.	gene_id "MSTRG.73353"; transcript_id "MSTRG.73353.163"; exon_number "6";
chr16	StringTie	exon	88018428	88018667	1000	+	.	gene_id "MSTRG.73353"; transcript_id "MSTRG.73353.163"; exon_number "7";
chr16	StringTie	exon	88027483	88027650	1000	+	.	gene_id "MSTRG.73353"; transcript_id "MSTRG.73353.163"; exon_number "8";
chr16	StringTie	exon	88033109	88033245	1000	+	.	gene_id "MSTRG.73353"; transcript_id "MSTRG.73353.163"; exon_number "9";
chr16	StringTie	exon	88035323	88035394	1000	+	.	gene_id "MSTRG.73353"; transcript_id "MSTRG.73353.163"; exon_number "10";
chr16	StringTie	exon	88037973	88038011	1000	+	.	gene_id "MSTRG.73353"; transcript_id "MSTRG.73353.163"; exon_number "11";
chr16	StringTie	exon	88065267	88065332	1000	+	.	gene_id "MSTRG.73353"; transcript_id "MSTRG.73353.163"; exon_number "12";
chr16	StringTie	exon	88072069	88072212	1000	+	.	gene_id "MSTRG.73353"; transcript_id "MSTRG.73353.163"; exon_number "13";
chr16	StringTie	exon	88076590	88077321	1000	+	.	gene_id "MSTRG.73353"; transcript_id "MSTRG.73353.163"; exon_number "14";
chr16	StringTie	transcript	87963361	88077382	1000	+	.	gene_id "MSTRG.73353"; transcript_id "MSTRG.73353.164";
chr16	StringTie	exon	87963361	87963480	1000	+	.	gene_id "MSTRG.73353"; transcript_id "MSTRG.73353.164"; exon_number "1";
chr16	StringTie	exon	87975048	87975185	1000	+	.	gene_id "MSTRG.73353"; transcript_id "MSTRG.73353.164"; exon_number "2";
chr16	StringTie	exon	87981036	87981127	1000	+	.	gene_id "MSTRG.73353"; transcript_id "MSTRG.73353.164"; exon_number "3";
chr16	StringTie	exon	87984060	87984259	1000	+	.	gene_id "MSTRG.73353"; transcript_id "MSTRG.73353.164"; exon_number "4";
chr16	StringTie	exon	88004295	88004411	1000	+	.	gene_id "MSTRG.73353"; transcript_id "MSTRG.73353.164"; exon_number "5";
chr16	StringTie	exon	88006090	88006265	1000	+	.	gene_id "MSTRG.73353"; transcript_id "MSTRG.73353.164"; exon_number "6";
chr16	StringTie	exon	88018428	88018667	1000	+	.	gene_id "MSTRG.73353"; transcript_id "MSTRG.73353.164"; exon_number "7";
chr16	StringTie	exon	88027483	88027650	1000	+	.	gene_id "MSTRG.73353"; transcript_id "MSTRG.73353.164"; exon_number "8";
chr16	StringTie	exon	88033109	88033245	1000	+	.	gene_id "MSTRG.73353"; transcript_id "MSTRG.73353.164"; exon_number "9";
chr16	StringTie	exon	88035332	88035394	1000	+	.	gene_id "MSTRG.73353"; transcript_id "MSTRG.73353.164"; exon_number "10";
chr16	StringTie	exon	88037973	88038011	1000	+	.	gene_id "MSTRG.73353"; transcript_id "MSTRG.73353.164"; exon_number "11";
chr16	StringTie	exon	88072069	88072212	1000	+	.	gene_id "MSTRG.73353"; transcript_id "MSTRG.73353.164"; exon_number "12";
chr16	StringTie	exon	88076590	88077382	1000	+	.	gene_id "MSTRG.73353"; transcript_id "MSTRG.73353.164"; exon_number "13";
chr16	StringTie	transcript	87963379	88077495	1000	+	.	gene_id "MSTRG.73353"; transcript_id "MSTRG.73353.165";
chr16	StringTie	exon	87963379	87963480	1000	+	.	gene_id "MSTRG.73353"; transcript_id "MSTRG.73353.165"; exon_number "1";
chr16	StringTie	exon	87975048	87975185	1000	+	.	gene_id "MSTRG.73353"; transcript_id "MSTRG.73353.165"; exon_number "2";
chr16	StringTie	exon	87981036	87981127	1000	+	.	gene_id "MSTRG.73353"; transcript_id "MSTRG.73353.165"; exon_number "3";
chr16	StringTie	exon	87984060	87984259	1000	+	.	gene_id "MSTRG.73353"; transcript_id "MSTRG.73353.165"; exon_number "4";
chr16	StringTie	exon	88006090	88006265	1000	+	.	gene_id "MSTRG.73353"; transcript_id "MSTRG.73353.165"; exon_number "5";
chr16	StringTie	exon	88018428	88018667	1000	+	.	gene_id "MSTRG.73353"; transcript_id "MSTRG.73353.165"; exon_number "6";
chr16	StringTie	exon	88027483	88027650	1000	+	.	gene_id "MSTRG.73353"; transcript_id "MSTRG.73353.165"; exon_number "7";
chr16	StringTie	exon	88033109	88033245	1000	+	.	gene_id "MSTRG.73353"; transcript_id "MSTRG.73353.165"; exon_number "8";
chr16	StringTie	exon	88035332	88035394	1000	+	.	gene_id "MSTRG.73353"; transcript_id "MSTRG.73353.165"; exon_number "9";
chr16	StringTie	exon	88037973	88038011	1000	+	.	gene_id "MSTRG.73353"; transcript_id "MSTRG.73353.165"; exon_number "10";
chr16	StringTie	exon	88065267	88065332	1000	+	.	gene_id "MSTRG.73353"; transcript_id "MSTRG.73353.165"; exon_number "11";
chr16	StringTie	exon	88072069	88072212	1000	+	.	gene_id "MSTRG.73353"; transcript_id "MSTRG.73353.165"; exon_number "12";
chr16	StringTie	exon	88076590	88077495	1000	+	.	gene_id "MSTRG.73353"; transcript_id "MSTRG.73353.165"; exon_number "13";
chr16	StringTie	transcript	87963379	88077328	1000	+	.	gene_id "MSTRG.73353"; transcript_id "MSTRG.73353.166";
chr16	StringTie	exon	87963379	87963480	1000	+	.	gene_id "MSTRG.73353"; transcript_id "MSTRG.73353.166"; exon_number "1";
chr16	StringTie	exon	87975048	87975185	1000	+	.	gene_id "MSTRG.73353"; transcript_id "MSTRG.73353.166"; exon_number "2";
chr16	StringTie	exon	87981036	87981127	1000	+	.	gene_id "MSTRG.73353"; transcript_id "MSTRG.73353.166"; exon_number "3";
chr16	StringTie	exon	87984060	87984259	1000	+	.	gene_id "MSTRG.73353"; transcript_id "MSTRG.73353.166"; exon_number "4";
chr16	StringTie	exon	88004295	88004411	1000	+	.	gene_id "MSTRG.73353"; transcript_id "MSTRG.73353.166"; exon_number "5";
chr16	StringTie	exon	88006090	88006265	1000	+	.	gene_id "MSTRG.73353"; transcript_id "MSTRG.73353.166"; exon_number "6";
chr16	StringTie	exon	88018428	88018667	1000	+	.	gene_id "MSTRG.73353"; transcript_id "MSTRG.73353.166"; exon_number "7";
chr16	StringTie	exon	88027483	88027650	1000	+	.	gene_id "MSTRG.73353"; transcript_id "MSTRG.73353.166"; exon_number "8";
chr16	StringTie	exon	88033109	88033245	1000	+	.	gene_id "MSTRG.73353"; transcript_id "MSTRG.73353.166"; exon_number "9";
chr16	StringTie	exon	88035323	88035394	1000	+	.	gene_id "MSTRG.73353"; transcript_id "MSTRG.73353.166"; exon_number "10";
chr16	StringTie	exon	88037973	88038011	1000	+	.	gene_id "MSTRG.73353"; transcript_id "MSTRG.73353.166"; exon_number "11";
chr16	StringTie	exon	88072069	88072212	1000	+	.	gene_id "MSTRG.73353"; transcript_id "MSTRG.73353.166"; exon_number "12";
chr16	StringTie	exon	88076590	88077328	1000	+	.	gene_id "MSTRG.73353"; transcript_id "MSTRG.73353.166"; exon_number "13";
chr16	StringTie	transcript	87963379	88050891	1000	+	.	gene_id "MSTRG.73353"; transcript_id "MSTRG.73353.167";
chr16	StringTie	exon	87963379	87963480	1000	+	.	gene_id "MSTRG.73353"; transcript_id "MSTRG.73353.167"; exon_number "1";
chr16	StringTie	exon	87975048	87975185	1000	+	.	gene_id "MSTRG.73353"; transcript_id "MSTRG.73353.167"; exon_number "2";
chr16	StringTie	exon	87981036	87981127	1000	+	.	gene_id "MSTRG.73353"; transcript_id "MSTRG.73353.167"; exon_number "3";
chr16	StringTie	exon	87984060	87984259	1000	+	.	gene_id "MSTRG.73353"; transcript_id "MSTRG.73353.167"; exon_number "4";
chr16	StringTie	exon	88004295	88004411	1000	+	.	gene_id "MSTRG.73353"; transcript_id "MSTRG.73353.167"; exon_number "5";
chr16	StringTie	exon	88006090	88006265	1000	+	.	gene_id "MSTRG.73353"; transcript_id "MSTRG.73353.167"; exon_number "6";
chr16	StringTie	exon	88018428	88018667	1000	+	.	gene_id "MSTRG.73353"; transcript_id "MSTRG.73353.167"; exon_number "7";
chr16	StringTie	exon	88027483	88027650	1000	+	.	gene_id "MSTRG.73353"; transcript_id "MSTRG.73353.167"; exon_number "8";
chr16	StringTie	exon	88033109	88033245	1000	+	.	gene_id "MSTRG.73353"; transcript_id "MSTRG.73353.167"; exon_number "9";
chr16	StringTie	exon	88035323	88035394	1000	+	.	gene_id "MSTRG.73353"; transcript_id "MSTRG.73353.167"; exon_number "10";
chr16	StringTie	exon	88037973	88038011	1000	+	.	gene_id "MSTRG.73353"; transcript_id "MSTRG.73353.167"; exon_number "11";
chr16	StringTie	exon	88050872	88050891	1000	+	.	gene_id "MSTRG.73353"; transcript_id "MSTRG.73353.167"; exon_number "12";
chr16	StringTie	transcript	87963379	88077321	1000	+	.	gene_id "MSTRG.73353"; transcript_id "MSTRG.73353.168";
chr16	StringTie	exon	87963379	87963480	1000	+	.	gene_id "MSTRG.73353"; transcript_id "MSTRG.73353.168"; exon_number "1";
chr16	StringTie	exon	87975048	87975185	1000	+	.	gene_id "MSTRG.73353"; transcript_id "MSTRG.73353.168"; exon_number "2";
chr16	StringTie	exon	87981036	87981127	1000	+	.	gene_id "MSTRG.73353"; transcript_id "MSTRG.73353.168"; exon_number "3";
chr16	StringTie	exon	87984060	87984259	1000	+	.	gene_id "MSTRG.73353"; transcript_id "MSTRG.73353.168"; exon_number "4";
chr16	StringTie	exon	88004295	88004411	1000	+	.	gene_id "MSTRG.73353"; transcript_id "MSTRG.73353.168"; exon_number "5";
chr16	StringTie	exon	88006090	88006265	1000	+	.	gene_id "MSTRG.73353"; transcript_id "MSTRG.73353.168"; exon_number "6";
chr16	StringTie	exon	88018428	88018667	1000	+	.	gene_id "MSTRG.73353"; transcript_id "MSTRG.73353.168"; exon_number "7";
chr16	StringTie	exon	88027483	88027650	1000	+	.	gene_id "MSTRG.73353"; transcript_id "MSTRG.73353.168"; exon_number "8";
chr16	StringTie	exon	88033109	88033245	1000	+	.	gene_id "MSTRG.73353"; transcript_id "MSTRG.73353.168"; exon_number "9";
chr16	StringTie	exon	88035323	88035394	1000	+	.	gene_id "MSTRG.73353"; transcript_id "MSTRG.73353.168"; exon_number "10";
chr16	StringTie	exon	88037973	88038011	1000	+	.	gene_id "MSTRG.73353"; transcript_id "MSTRG.73353.168"; exon_number "11";
chr16	StringTie	exon	88065267	88065332	1000	+	.	gene_id "MSTRG.73353"; transcript_id "MSTRG.73353.168"; exon_number "12";
chr16	StringTie	exon	88072069	88072212	1000	+	.	gene_id "MSTRG.73353"; transcript_id "MSTRG.73353.168"; exon_number "13";
chr16	StringTie	exon	88076590	88077321	1000	+	.	gene_id "MSTRG.73353"; transcript_id "MSTRG.73353.168"; exon_number "14";
chr16	StringTie	transcript	87963379	88077324	1000	+	.	gene_id "MSTRG.73353"; transcript_id "MSTRG.73353.169";
chr16	StringTie	exon	87963379	87963480	1000	+	.	gene_id "MSTRG.73353"; transcript_id "MSTRG.73353.169"; exon_number "1";
chr16	StringTie	exon	87975048	87975185	1000	+	.	gene_id "MSTRG.73353"; transcript_id "MSTRG.73353.169"; exon_number "2";
chr16	StringTie	exon	87981036	87981127	1000	+	.	gene_id "MSTRG.73353"; transcript_id "MSTRG.73353.169"; exon_number "3";
chr16	StringTie	exon	87984060	87984259	1000	+	.	gene_id "MSTRG.73353"; transcript_id "MSTRG.73353.169"; exon_number "4";
chr16	StringTie	exon	87987811	87987904	1000	+	.	gene_id "MSTRG.73353"; transcript_id "MSTRG.73353.169"; exon_number "5";
chr16	StringTie	exon	88003482	88003563	1000	+	.	gene_id "MSTRG.73353"; transcript_id "MSTRG.73353.169"; exon_number "6";
chr16	StringTie	exon	88004295	88004411	1000	+	.	gene_id "MSTRG.73353"; transcript_id "MSTRG.73353.169"; exon_number "7";
chr16	StringTie	exon	88006090	88006265	1000	+	.	gene_id "MSTRG.73353"; transcript_id "MSTRG.73353.169"; exon_number "8";
chr16	StringTie	exon	88018428	88018667	1000	+	.	gene_id "MSTRG.73353"; transcript_id "MSTRG.73353.169"; exon_number "9";
chr16	StringTie	exon	88027483	88027650	1000	+	.	gene_id "MSTRG.73353"; transcript_id "MSTRG.73353.169"; exon_number "10";
chr16	StringTie	exon	88033109	88033245	1000	+	.	gene_id "MSTRG.73353"; transcript_id "MSTRG.73353.169"; exon_number "11";
chr16	StringTie	exon	88035332	88035394	1000	+	.	gene_id "MSTRG.73353"; transcript_id "MSTRG.73353.169"; exon_number "12";
chr16	StringTie	exon	88037973	88038011	1000	+	.	gene_id "MSTRG.73353"; transcript_id "MSTRG.73353.169"; exon_number "13";
chr16	StringTie	exon	88065267	88065332	1000	+	.	gene_id "MSTRG.73353"; transcript_id "MSTRG.73353.169"; exon_number "14";
chr16	StringTie	exon	88072069	88072212	1000	+	.	gene_id "MSTRG.73353"; transcript_id "MSTRG.73353.169"; exon_number "15";
chr16	StringTie	exon	88076590	88077324	1000	+	.	gene_id "MSTRG.73353"; transcript_id "MSTRG.73353.169"; exon_number "16";
chr16	StringTie	transcript	87949099	88077321	1000	+	.	gene_id "MSTRG.73353"; transcript_id "MSTRG.73353.17";
chr16	StringTie	exon	87949099	87949761	1000	+	.	gene_id "MSTRG.73353"; transcript_id "MSTRG.73353.17"; exon_number "1";
chr16	StringTie	exon	87975048	87975185	1000	+	.	gene_id "MSTRG.73353"; transcript_id "MSTRG.73353.17"; exon_number "2";
chr16	StringTie	exon	87981036	87981127	1000	+	.	gene_id "MSTRG.73353"; transcript_id "MSTRG.73353.17"; exon_number "3";
chr16	StringTie	exon	87984060	87984259	1000	+	.	gene_id "MSTRG.73353"; transcript_id "MSTRG.73353.17"; exon_number "4";
chr16	StringTie	exon	88004295	88004411	1000	+	.	gene_id "MSTRG.73353"; transcript_id "MSTRG.73353.17"; exon_number "5";
chr16	StringTie	exon	88006090	88006265	1000	+	.	gene_id "MSTRG.73353"; transcript_id "MSTRG.73353.17"; exon_number "6";
chr16	StringTie	exon	88018428	88018667	1000	+	.	gene_id "MSTRG.73353"; transcript_id "MSTRG.73353.17"; exon_number "7";
chr16	StringTie	exon	88027483	88027650	1000	+	.	gene_id "MSTRG.73353"; transcript_id "MSTRG.73353.17"; exon_number "8";
chr16	StringTie	exon	88033109	88033245	1000	+	.	gene_id "MSTRG.73353"; transcript_id "MSTRG.73353.17"; exon_number "9";
chr16	StringTie	exon	88035323	88035394	1000	+	.	gene_id "MSTRG.73353"; transcript_id "MSTRG.73353.17"; exon_number "10";
chr16	StringTie	exon	88037973	88038011	1000	+	.	gene_id "MSTRG.73353"; transcript_id "MSTRG.73353.17"; exon_number "11";
chr16	StringTie	exon	88072069	88072212	1000	+	.	gene_id "MSTRG.73353"; transcript_id "MSTRG.73353.17"; exon_number "12";
chr16	StringTie	exon	88076590	88077321	1000	+	.	gene_id "MSTRG.73353"; transcript_id "MSTRG.73353.17"; exon_number "13";
chr16	StringTie	transcript	87963430	88077316	1000	+	.	gene_id "MSTRG.73353"; transcript_id "MSTRG.73353.171";
chr16	StringTie	exon	87963430	87963480	1000	+	.	gene_id "MSTRG.73353"; transcript_id "MSTRG.73353.171"; exon_number "1";
chr16	StringTie	exon	87975048	87975207	1000	+	.	gene_id "MSTRG.73353"; transcript_id "MSTRG.73353.171"; exon_number "2";
chr16	StringTie	exon	87981036	87981127	1000	+	.	gene_id "MSTRG.73353"; transcript_id "MSTRG.73353.171"; exon_number "3";
chr16	StringTie	exon	87984060	87984259	1000	+	.	gene_id "MSTRG.73353"; transcript_id "MSTRG.73353.171"; exon_number "4";
chr16	StringTie	exon	88006090	88006265	1000	+	.	gene_id "MSTRG.73353"; transcript_id "MSTRG.73353.171"; exon_number "5";
chr16	StringTie	exon	88018428	88018667	1000	+	.	gene_id "MSTRG.73353"; transcript_id "MSTRG.73353.171"; exon_number "6";
chr16	StringTie	exon	88027483	88027650	1000	+	.	gene_id "MSTRG.73353"; transcript_id "MSTRG.73353.171"; exon_number "7";
chr16	StringTie	exon	88033109	88033245	1000	+	.	gene_id "MSTRG.73353"; transcript_id "MSTRG.73353.171"; exon_number "8";
chr16	StringTie	exon	88035332	88035394	1000	+	.	gene_id "MSTRG.73353"; transcript_id "MSTRG.73353.171"; exon_number "9";
chr16	StringTie	exon	88037973	88038011	1000	+	.	gene_id "MSTRG.73353"; transcript_id "MSTRG.73353.171"; exon_number "10";
chr16	StringTie	exon	88065267	88065332	1000	+	.	gene_id "MSTRG.73353"; transcript_id "MSTRG.73353.171"; exon_number "11";
chr16	StringTie	exon	88072069	88072212	1000	+	.	gene_id "MSTRG.73353"; transcript_id "MSTRG.73353.171"; exon_number "12";
chr16	StringTie	exon	88076590	88077316	1000	+	.	gene_id "MSTRG.73353"; transcript_id "MSTRG.73353.171"; exon_number "13";
chr16	StringTie	transcript	87963437	88077395	1000	+	.	gene_id "MSTRG.73353"; transcript_id "MSTRG.73353.172";
chr16	StringTie	exon	87963437	87963480	1000	+	.	gene_id "MSTRG.73353"; transcript_id "MSTRG.73353.172"; exon_number "1";
chr16	StringTie	exon	87975048	87975185	1000	+	.	gene_id "MSTRG.73353"; transcript_id "MSTRG.73353.172"; exon_number "2";
chr16	StringTie	exon	87981036	87981127	1000	+	.	gene_id "MSTRG.73353"; transcript_id "MSTRG.73353.172"; exon_number "3";
chr16	StringTie	exon	87984060	87984259	1000	+	.	gene_id "MSTRG.73353"; transcript_id "MSTRG.73353.172"; exon_number "4";
chr16	StringTie	exon	88006090	88006265	1000	+	.	gene_id "MSTRG.73353"; transcript_id "MSTRG.73353.172"; exon_number "5";
chr16	StringTie	exon	88018428	88018667	1000	+	.	gene_id "MSTRG.73353"; transcript_id "MSTRG.73353.172"; exon_number "6";
chr16	StringTie	exon	88027483	88027650	1000	+	.	gene_id "MSTRG.73353"; transcript_id "MSTRG.73353.172"; exon_number "7";
chr16	StringTie	exon	88033109	88033245	1000	+	.	gene_id "MSTRG.73353"; transcript_id "MSTRG.73353.172"; exon_number "8";
chr16	StringTie	exon	88035332	88035394	1000	+	.	gene_id "MSTRG.73353"; transcript_id "MSTRG.73353.172"; exon_number "9";
chr16	StringTie	exon	88037973	88038011	1000	+	.	gene_id "MSTRG.73353"; transcript_id "MSTRG.73353.172"; exon_number "10";
chr16	StringTie	exon	88072069	88072212	1000	+	.	gene_id "MSTRG.73353"; transcript_id "MSTRG.73353.172"; exon_number "11";
chr16	StringTie	exon	88076590	88077395	1000	+	.	gene_id "MSTRG.73353"; transcript_id "MSTRG.73353.172"; exon_number "12";
chr16	StringTie	transcript	87963452	88077318	1000	+	.	gene_id "MSTRG.73353"; transcript_id "MSTRG.73353.173";
chr16	StringTie	exon	87963452	87963480	1000	+	.	gene_id "MSTRG.73353"; transcript_id "MSTRG.73353.173"; exon_number "1";
chr16	StringTie	exon	87975048	87975185	1000	+	.	gene_id "MSTRG.73353"; transcript_id "MSTRG.73353.173"; exon_number "2";
chr16	StringTie	exon	87981036	87981127	1000	+	.	gene_id "MSTRG.73353"; transcript_id "MSTRG.73353.173"; exon_number "3";
chr16	StringTie	exon	87984060	87984259	1000	+	.	gene_id "MSTRG.73353"; transcript_id "MSTRG.73353.173"; exon_number "4";
chr16	StringTie	exon	88004295	88004411	1000	+	.	gene_id "MSTRG.73353"; transcript_id "MSTRG.73353.173"; exon_number "5";
chr16	StringTie	exon	88006090	88006265	1000	+	.	gene_id "MSTRG.73353"; transcript_id "MSTRG.73353.173"; exon_number "6";
chr16	StringTie	exon	88018428	88018667	1000	+	.	gene_id "MSTRG.73353"; transcript_id "MSTRG.73353.173"; exon_number "7";
chr16	StringTie	exon	88027483	88027650	1000	+	.	gene_id "MSTRG.73353"; transcript_id "MSTRG.73353.173"; exon_number "8";
chr16	StringTie	exon	88033109	88033245	1000	+	.	gene_id "MSTRG.73353"; transcript_id "MSTRG.73353.173"; exon_number "9";
chr16	StringTie	exon	88035332	88035394	1000	+	.	gene_id "MSTRG.73353"; transcript_id "MSTRG.73353.173"; exon_number "10";
chr16	StringTie	exon	88037973	88038011	1000	+	.	gene_id "MSTRG.73353"; transcript_id "MSTRG.73353.173"; exon_number "11";
chr16	StringTie	exon	88065267	88065332	1000	+	.	gene_id "MSTRG.73353"; transcript_id "MSTRG.73353.173"; exon_number "12";
chr16	StringTie	exon	88072069	88072212	1000	+	.	gene_id "MSTRG.73353"; transcript_id "MSTRG.73353.173"; exon_number "13";
chr16	StringTie	exon	88076590	88077318	1000	+	.	gene_id "MSTRG.73353"; transcript_id "MSTRG.73353.173"; exon_number "14";
chr16	StringTie	transcript	87964269	88077318	1000	+	.	gene_id "MSTRG.73353"; transcript_id "MSTRG.73353.174";
chr16	StringTie	exon	87964269	87964378	1000	+	.	gene_id "MSTRG.73353"; transcript_id "MSTRG.73353.174"; exon_number "1";
chr16	StringTie	exon	87975048	87975185	1000	+	.	gene_id "MSTRG.73353"; transcript_id "MSTRG.73353.174"; exon_number "2";
chr16	StringTie	exon	87981036	87981127	1000	+	.	gene_id "MSTRG.73353"; transcript_id "MSTRG.73353.174"; exon_number "3";
chr16	StringTie	exon	87984060	87984259	1000	+	.	gene_id "MSTRG.73353"; transcript_id "MSTRG.73353.174"; exon_number "4";
chr16	StringTie	exon	88004295	88004411	1000	+	.	gene_id "MSTRG.73353"; transcript_id "MSTRG.73353.174"; exon_number "5";
chr16	StringTie	exon	88006090	88006265	1000	+	.	gene_id "MSTRG.73353"; transcript_id "MSTRG.73353.174"; exon_number "6";
chr16	StringTie	exon	88018428	88018667	1000	+	.	gene_id "MSTRG.73353"; transcript_id "MSTRG.73353.174"; exon_number "7";
chr16	StringTie	exon	88027483	88027650	1000	+	.	gene_id "MSTRG.73353"; transcript_id "MSTRG.73353.174"; exon_number "8";
chr16	StringTie	exon	88033109	88033245	1000	+	.	gene_id "MSTRG.73353"; transcript_id "MSTRG.73353.174"; exon_number "9";
chr16	StringTie	exon	88035332	88035394	1000	+	.	gene_id "MSTRG.73353"; transcript_id "MSTRG.73353.174"; exon_number "10";
chr16	StringTie	exon	88037973	88038011	1000	+	.	gene_id "MSTRG.73353"; transcript_id "MSTRG.73353.174"; exon_number "11";
chr16	StringTie	exon	88072069	88072212	1000	+	.	gene_id "MSTRG.73353"; transcript_id "MSTRG.73353.174"; exon_number "12";
chr16	StringTie	exon	88076590	88077318	1000	+	.	gene_id "MSTRG.73353"; transcript_id "MSTRG.73353.174"; exon_number "13";
chr16	StringTie	transcript	87966446	88079158	1000	+	.	gene_id "MSTRG.73353"; transcript_id "MSTRG.73353.175";
chr16	StringTie	exon	87966446	87966623	1000	+	.	gene_id "MSTRG.73353"; transcript_id "MSTRG.73353.175"; exon_number "1";
chr16	StringTie	exon	87975048	87975185	1000	+	.	gene_id "MSTRG.73353"; transcript_id "MSTRG.73353.175"; exon_number "2";
chr16	StringTie	exon	87981036	87981127	1000	+	.	gene_id "MSTRG.73353"; transcript_id "MSTRG.73353.175"; exon_number "3";
chr16	StringTie	exon	87984060	87984259	1000	+	.	gene_id "MSTRG.73353"; transcript_id "MSTRG.73353.175"; exon_number "4";
chr16	StringTie	exon	88004295	88004411	1000	+	.	gene_id "MSTRG.73353"; transcript_id "MSTRG.73353.175"; exon_number "5";
chr16	StringTie	exon	88006090	88006265	1000	+	.	gene_id "MSTRG.73353"; transcript_id "MSTRG.73353.175"; exon_number "6";
chr16	StringTie	exon	88018428	88018667	1000	+	.	gene_id "MSTRG.73353"; transcript_id "MSTRG.73353.175"; exon_number "7";
chr16	StringTie	exon	88027483	88027650	1000	+	.	gene_id "MSTRG.73353"; transcript_id "MSTRG.73353.175"; exon_number "8";
chr16	StringTie	exon	88033109	88033245	1000	+	.	gene_id "MSTRG.73353"; transcript_id "MSTRG.73353.175"; exon_number "9";
chr16	StringTie	exon	88035332	88035394	1000	+	.	gene_id "MSTRG.73353"; transcript_id "MSTRG.73353.175"; exon_number "10";
chr16	StringTie	exon	88037973	88038011	1000	+	.	gene_id "MSTRG.73353"; transcript_id "MSTRG.73353.175"; exon_number "11";
chr16	StringTie	exon	88072069	88072212	1000	+	.	gene_id "MSTRG.73353"; transcript_id "MSTRG.73353.175"; exon_number "12";
chr16	StringTie	exon	88076590	88079158	1000	+	.	gene_id "MSTRG.73353"; transcript_id "MSTRG.73353.175"; exon_number "13";
chr16	StringTie	transcript	87966504	88079119	1000	+	.	gene_id "MSTRG.73353"; transcript_id "MSTRG.73353.176";
chr16	StringTie	exon	87966504	87966623	1000	+	.	gene_id "MSTRG.73353"; transcript_id "MSTRG.73353.176"; exon_number "1";
chr16	StringTie	exon	87975048	87975185	1000	+	.	gene_id "MSTRG.73353"; transcript_id "MSTRG.73353.176"; exon_number "2";
chr16	StringTie	exon	87981036	87981127	1000	+	.	gene_id "MSTRG.73353"; transcript_id "MSTRG.73353.176"; exon_number "3";
chr16	StringTie	exon	87984060	87984259	1000	+	.	gene_id "MSTRG.73353"; transcript_id "MSTRG.73353.176"; exon_number "4";
chr16	StringTie	exon	88004295	88004411	1000	+	.	gene_id "MSTRG.73353"; transcript_id "MSTRG.73353.176"; exon_number "5";
chr16	StringTie	exon	88006090	88006265	1000	+	.	gene_id "MSTRG.73353"; transcript_id "MSTRG.73353.176"; exon_number "6";
chr16	StringTie	exon	88018428	88018667	1000	+	.	gene_id "MSTRG.73353"; transcript_id "MSTRG.73353.176"; exon_number "7";
chr16	StringTie	exon	88027483	88027650	1000	+	.	gene_id "MSTRG.73353"; transcript_id "MSTRG.73353.176"; exon_number "8";
chr16	StringTie	exon	88033109	88033245	1000	+	.	gene_id "MSTRG.73353"; transcript_id "MSTRG.73353.176"; exon_number "9";
chr16	StringTie	exon	88035332	88035394	1000	+	.	gene_id "MSTRG.73353"; transcript_id "MSTRG.73353.176"; exon_number "10";
chr16	StringTie	exon	88037973	88038011	1000	+	.	gene_id "MSTRG.73353"; transcript_id "MSTRG.73353.176"; exon_number "11";
chr16	StringTie	exon	88065267	88065332	1000	+	.	gene_id "MSTRG.73353"; transcript_id "MSTRG.73353.176"; exon_number "12";
chr16	StringTie	exon	88072069	88072212	1000	+	.	gene_id "MSTRG.73353"; transcript_id "MSTRG.73353.176"; exon_number "13";
chr16	StringTie	exon	88076590	88079119	1000	+	.	gene_id "MSTRG.73353"; transcript_id "MSTRG.73353.176"; exon_number "14";
chr16	StringTie	transcript	87966568	88077318	1000	+	.	gene_id "MSTRG.73353"; transcript_id "MSTRG.73353.177";
chr16	StringTie	exon	87966568	87966623	1000	+	.	gene_id "MSTRG.73353"; transcript_id "MSTRG.73353.177"; exon_number "1";
chr16	StringTie	exon	87975048	87975207	1000	+	.	gene_id "MSTRG.73353"; transcript_id "MSTRG.73353.177"; exon_number "2";
chr16	StringTie	exon	87981036	87981127	1000	+	.	gene_id "MSTRG.73353"; transcript_id "MSTRG.73353.177"; exon_number "3";
chr16	StringTie	exon	87984060	87984259	1000	+	.	gene_id "MSTRG.73353"; transcript_id "MSTRG.73353.177"; exon_number "4";
chr16	StringTie	exon	88004295	88004411	1000	+	.	gene_id "MSTRG.73353"; transcript_id "MSTRG.73353.177"; exon_number "5";
chr16	StringTie	exon	88006090	88006265	1000	+	.	gene_id "MSTRG.73353"; transcript_id "MSTRG.73353.177"; exon_number "6";
chr16	StringTie	exon	88018428	88018667	1000	+	.	gene_id "MSTRG.73353"; transcript_id "MSTRG.73353.177"; exon_number "7";
chr16	StringTie	exon	88027483	88027650	1000	+	.	gene_id "MSTRG.73353"; transcript_id "MSTRG.73353.177"; exon_number "8";
chr16	StringTie	exon	88033109	88033245	1000	+	.	gene_id "MSTRG.73353"; transcript_id "MSTRG.73353.177"; exon_number "9";
chr16	StringTie	exon	88035323	88035394	1000	+	.	gene_id "MSTRG.73353"; transcript_id "MSTRG.73353.177"; exon_number "10";
chr16	StringTie	exon	88037973	88038011	1000	+	.	gene_id "MSTRG.73353"; transcript_id "MSTRG.73353.177"; exon_number "11";
chr16	StringTie	exon	88065267	88065332	1000	+	.	gene_id "MSTRG.73353"; transcript_id "MSTRG.73353.177"; exon_number "12";
chr16	StringTie	exon	88072069	88072212	1000	+	.	gene_id "MSTRG.73353"; transcript_id "MSTRG.73353.177"; exon_number "13";
chr16	StringTie	exon	88076590	88077318	1000	+	.	gene_id "MSTRG.73353"; transcript_id "MSTRG.73353.177"; exon_number "14";
chr16	StringTie	transcript	87966569	88077511	1000	+	.	gene_id "MSTRG.73353"; transcript_id "MSTRG.73353.178";
chr16	StringTie	exon	87966569	87966623	1000	+	.	gene_id "MSTRG.73353"; transcript_id "MSTRG.73353.178"; exon_number "1";
chr16	StringTie	exon	87975048	87975185	1000	+	.	gene_id "MSTRG.73353"; transcript_id "MSTRG.73353.178"; exon_number "2";
chr16	StringTie	exon	87981036	87981127	1000	+	.	gene_id "MSTRG.73353"; transcript_id "MSTRG.73353.178"; exon_number "3";
chr16	StringTie	exon	87984060	87984259	1000	+	.	gene_id "MSTRG.73353"; transcript_id "MSTRG.73353.178"; exon_number "4";
chr16	StringTie	exon	88004295	88004411	1000	+	.	gene_id "MSTRG.73353"; transcript_id "MSTRG.73353.178"; exon_number "5";
chr16	StringTie	exon	88006090	88006265	1000	+	.	gene_id "MSTRG.73353"; transcript_id "MSTRG.73353.178"; exon_number "6";
chr16	StringTie	exon	88018428	88018667	1000	+	.	gene_id "MSTRG.73353"; transcript_id "MSTRG.73353.178"; exon_number "7";
chr16	StringTie	exon	88027483	88027650	1000	+	.	gene_id "MSTRG.73353"; transcript_id "MSTRG.73353.178"; exon_number "8";
chr16	StringTie	exon	88033109	88033245	1000	+	.	gene_id "MSTRG.73353"; transcript_id "MSTRG.73353.178"; exon_number "9";
chr16	StringTie	exon	88035323	88035394	1000	+	.	gene_id "MSTRG.73353"; transcript_id "MSTRG.73353.178"; exon_number "10";
chr16	StringTie	exon	88037973	88038011	1000	+	.	gene_id "MSTRG.73353"; transcript_id "MSTRG.73353.178"; exon_number "11";
chr16	StringTie	exon	88072069	88072212	1000	+	.	gene_id "MSTRG.73353"; transcript_id "MSTRG.73353.178"; exon_number "12";
chr16	StringTie	exon	88076590	88077511	1000	+	.	gene_id "MSTRG.73353"; transcript_id "MSTRG.73353.178"; exon_number "13";
chr16	StringTie	transcript	87966569	88077353	1000	+	.	gene_id "MSTRG.73353"; transcript_id "MSTRG.73353.179";
chr16	StringTie	exon	87966569	87966623	1000	+	.	gene_id "MSTRG.73353"; transcript_id "MSTRG.73353.179"; exon_number "1";
chr16	StringTie	exon	87975048	87975203	1000	+	.	gene_id "MSTRG.73353"; transcript_id "MSTRG.73353.179"; exon_number "2";
chr16	StringTie	exon	87981036	87981127	1000	+	.	gene_id "MSTRG.73353"; transcript_id "MSTRG.73353.179"; exon_number "3";
chr16	StringTie	exon	87984060	87984259	1000	+	.	gene_id "MSTRG.73353"; transcript_id "MSTRG.73353.179"; exon_number "4";
chr16	StringTie	exon	88004295	88004411	1000	+	.	gene_id "MSTRG.73353"; transcript_id "MSTRG.73353.179"; exon_number "5";
chr16	StringTie	exon	88006090	88006265	1000	+	.	gene_id "MSTRG.73353"; transcript_id "MSTRG.73353.179"; exon_number "6";
chr16	StringTie	exon	88018428	88018667	1000	+	.	gene_id "MSTRG.73353"; transcript_id "MSTRG.73353.179"; exon_number "7";
chr16	StringTie	exon	88027483	88027650	1000	+	.	gene_id "MSTRG.73353"; transcript_id "MSTRG.73353.179"; exon_number "8";
chr16	StringTie	exon	88033109	88033245	1000	+	.	gene_id "MSTRG.73353"; transcript_id "MSTRG.73353.179"; exon_number "9";
chr16	StringTie	exon	88035323	88035394	1000	+	.	gene_id "MSTRG.73353"; transcript_id "MSTRG.73353.179"; exon_number "10";
chr16	StringTie	exon	88037973	88038011	1000	+	.	gene_id "MSTRG.73353"; transcript_id "MSTRG.73353.179"; exon_number "11";
chr16	StringTie	exon	88065267	88065332	1000	+	.	gene_id "MSTRG.73353"; transcript_id "MSTRG.73353.179"; exon_number "12";
chr16	StringTie	exon	88072069	88072212	1000	+	.	gene_id "MSTRG.73353"; transcript_id "MSTRG.73353.179"; exon_number "13";
chr16	StringTie	exon	88076590	88077353	1000	+	.	gene_id "MSTRG.73353"; transcript_id "MSTRG.73353.179"; exon_number "14";
chr16	StringTie	transcript	87949136	87984234	1000	+	.	gene_id "MSTRG.73353"; transcript_id "MSTRG.73353.18";
chr16	StringTie	exon	87949136	87949761	1000	+	.	gene_id "MSTRG.73353"; transcript_id "MSTRG.73353.18"; exon_number "1";
chr16	StringTie	exon	87950770	87950927	1000	+	.	gene_id "MSTRG.73353"; transcript_id "MSTRG.73353.18"; exon_number "2";
chr16	StringTie	exon	87981036	87981127	1000	+	.	gene_id "MSTRG.73353"; transcript_id "MSTRG.73353.18"; exon_number "3";
chr16	StringTie	exon	87984060	87984234	1000	+	.	gene_id "MSTRG.73353"; transcript_id "MSTRG.73353.18"; exon_number "4";
chr16	StringTie	transcript	87966591	88077354	1000	+	.	gene_id "MSTRG.73353"; transcript_id "MSTRG.73353.180";
chr16	StringTie	exon	87966591	87966623	1000	+	.	gene_id "MSTRG.73353"; transcript_id "MSTRG.73353.180"; exon_number "1";
chr16	StringTie	exon	87975048	87975185	1000	+	.	gene_id "MSTRG.73353"; transcript_id "MSTRG.73353.180"; exon_number "2";
chr16	StringTie	exon	87981036	87981127	1000	+	.	gene_id "MSTRG.73353"; transcript_id "MSTRG.73353.180"; exon_number "3";
chr16	StringTie	exon	87984060	87984259	1000	+	.	gene_id "MSTRG.73353"; transcript_id "MSTRG.73353.180"; exon_number "4";
chr16	StringTie	exon	88004295	88004411	1000	+	.	gene_id "MSTRG.73353"; transcript_id "MSTRG.73353.180"; exon_number "5";
chr16	StringTie	exon	88006090	88006265	1000	+	.	gene_id "MSTRG.73353"; transcript_id "MSTRG.73353.180"; exon_number "6";
chr16	StringTie	exon	88018428	88018667	1000	+	.	gene_id "MSTRG.73353"; transcript_id "MSTRG.73353.180"; exon_number "7";
chr16	StringTie	exon	88027483	88027650	1000	+	.	gene_id "MSTRG.73353"; transcript_id "MSTRG.73353.180"; exon_number "8";
chr16	StringTie	exon	88033109	88033245	1000	+	.	gene_id "MSTRG.73353"; transcript_id "MSTRG.73353.180"; exon_number "9";
chr16	StringTie	exon	88035323	88035394	1000	+	.	gene_id "MSTRG.73353"; transcript_id "MSTRG.73353.180"; exon_number "10";
chr16	StringTie	exon	88037973	88038011	1000	+	.	gene_id "MSTRG.73353"; transcript_id "MSTRG.73353.180"; exon_number "11";
chr16	StringTie	exon	88065267	88065332	1000	+	.	gene_id "MSTRG.73353"; transcript_id "MSTRG.73353.180"; exon_number "12";
chr16	StringTie	exon	88072069	88072212	1000	+	.	gene_id "MSTRG.73353"; transcript_id "MSTRG.73353.180"; exon_number "13";
chr16	StringTie	exon	88076590	88077354	1000	+	.	gene_id "MSTRG.73353"; transcript_id "MSTRG.73353.180"; exon_number "14";
chr16	StringTie	transcript	87966596	88077318	1000	+	.	gene_id "MSTRG.73353"; transcript_id "MSTRG.73353.181";
chr16	StringTie	exon	87966596	87966623	1000	+	.	gene_id "MSTRG.73353"; transcript_id "MSTRG.73353.181"; exon_number "1";
chr16	StringTie	exon	87975048	87975207	1000	+	.	gene_id "MSTRG.73353"; transcript_id "MSTRG.73353.181"; exon_number "2";
chr16	StringTie	exon	87981036	87981127	1000	+	.	gene_id "MSTRG.73353"; transcript_id "MSTRG.73353.181"; exon_number "3";
chr16	StringTie	exon	87984060	87984259	1000	+	.	gene_id "MSTRG.73353"; transcript_id "MSTRG.73353.181"; exon_number "4";
chr16	StringTie	exon	88004295	88004411	1000	+	.	gene_id "MSTRG.73353"; transcript_id "MSTRG.73353.181"; exon_number "5";
chr16	StringTie	exon	88006090	88006265	1000	+	.	gene_id "MSTRG.73353"; transcript_id "MSTRG.73353.181"; exon_number "6";
chr16	StringTie	exon	88018428	88018667	1000	+	.	gene_id "MSTRG.73353"; transcript_id "MSTRG.73353.181"; exon_number "7";
chr16	StringTie	exon	88027483	88027650	1000	+	.	gene_id "MSTRG.73353"; transcript_id "MSTRG.73353.181"; exon_number "8";
chr16	StringTie	exon	88033109	88033245	1000	+	.	gene_id "MSTRG.73353"; transcript_id "MSTRG.73353.181"; exon_number "9";
chr16	StringTie	exon	88035323	88035394	1000	+	.	gene_id "MSTRG.73353"; transcript_id "MSTRG.73353.181"; exon_number "10";
chr16	StringTie	exon	88037973	88038011	1000	+	.	gene_id "MSTRG.73353"; transcript_id "MSTRG.73353.181"; exon_number "11";
chr16	StringTie	exon	88072069	88072212	1000	+	.	gene_id "MSTRG.73353"; transcript_id "MSTRG.73353.181"; exon_number "12";
chr16	StringTie	exon	88076590	88077318	1000	+	.	gene_id "MSTRG.73353"; transcript_id "MSTRG.73353.181"; exon_number "13";
chr16	StringTie	transcript	87966596	88077318	1000	+	.	gene_id "MSTRG.73353"; transcript_id "MSTRG.73353.182";
chr16	StringTie	exon	87966596	87966623	1000	+	.	gene_id "MSTRG.73353"; transcript_id "MSTRG.73353.182"; exon_number "1";
chr16	StringTie	exon	87975048	87975185	1000	+	.	gene_id "MSTRG.73353"; transcript_id "MSTRG.73353.182"; exon_number "2";
chr16	StringTie	exon	87981036	87981127	1000	+	.	gene_id "MSTRG.73353"; transcript_id "MSTRG.73353.182"; exon_number "3";
chr16	StringTie	exon	87984060	87984259	1000	+	.	gene_id "MSTRG.73353"; transcript_id "MSTRG.73353.182"; exon_number "4";
chr16	StringTie	exon	87987811	87987904	1000	+	.	gene_id "MSTRG.73353"; transcript_id "MSTRG.73353.182"; exon_number "5";
chr16	StringTie	exon	88004295	88004411	1000	+	.	gene_id "MSTRG.73353"; transcript_id "MSTRG.73353.182"; exon_number "6";
chr16	StringTie	exon	88006090	88006265	1000	+	.	gene_id "MSTRG.73353"; transcript_id "MSTRG.73353.182"; exon_number "7";
chr16	StringTie	exon	88018428	88018667	1000	+	.	gene_id "MSTRG.73353"; transcript_id "MSTRG.73353.182"; exon_number "8";
chr16	StringTie	exon	88022270	88022430	1000	+	.	gene_id "MSTRG.73353"; transcript_id "MSTRG.73353.182"; exon_number "9";
chr16	StringTie	exon	88027483	88027650	1000	+	.	gene_id "MSTRG.73353"; transcript_id "MSTRG.73353.182"; exon_number "10";
chr16	StringTie	exon	88033109	88033245	1000	+	.	gene_id "MSTRG.73353"; transcript_id "MSTRG.73353.182"; exon_number "11";
chr16	StringTie	exon	88035332	88035394	1000	+	.	gene_id "MSTRG.73353"; transcript_id "MSTRG.73353.182"; exon_number "12";
chr16	StringTie	exon	88037973	88038011	1000	+	.	gene_id "MSTRG.73353"; transcript_id "MSTRG.73353.182"; exon_number "13";
chr16	StringTie	exon	88065267	88065332	1000	+	.	gene_id "MSTRG.73353"; transcript_id "MSTRG.73353.182"; exon_number "14";
chr16	StringTie	exon	88072069	88072212	1000	+	.	gene_id "MSTRG.73353"; transcript_id "MSTRG.73353.182"; exon_number "15";
chr16	StringTie	exon	88076590	88077318	1000	+	.	gene_id "MSTRG.73353"; transcript_id "MSTRG.73353.182"; exon_number "16";
chr16	StringTie	transcript	87966598	88077412	1000	+	.	gene_id "MSTRG.73353"; transcript_id "MSTRG.73353.183";
chr16	StringTie	exon	87966598	87966623	1000	+	.	gene_id "MSTRG.73353"; transcript_id "MSTRG.73353.183"; exon_number "1";
chr16	StringTie	exon	87975048	87975203	1000	+	.	gene_id "MSTRG.73353"; transcript_id "MSTRG.73353.183"; exon_number "2";
chr16	StringTie	exon	87981036	87981127	1000	+	.	gene_id "MSTRG.73353"; transcript_id "MSTRG.73353.183"; exon_number "3";
chr16	StringTie	exon	87984060	87984259	1000	+	.	gene_id "MSTRG.73353"; transcript_id "MSTRG.73353.183"; exon_number "4";
chr16	StringTie	exon	88004295	88004411	1000	+	.	gene_id "MSTRG.73353"; transcript_id "MSTRG.73353.183"; exon_number "5";
chr16	StringTie	exon	88006090	88006265	1000	+	.	gene_id "MSTRG.73353"; transcript_id "MSTRG.73353.183"; exon_number "6";
chr16	StringTie	exon	88018428	88018667	1000	+	.	gene_id "MSTRG.73353"; transcript_id "MSTRG.73353.183"; exon_number "7";
chr16	StringTie	exon	88027483	88027650	1000	+	.	gene_id "MSTRG.73353"; transcript_id "MSTRG.73353.183"; exon_number "8";
chr16	StringTie	exon	88033109	88033245	1000	+	.	gene_id "MSTRG.73353"; transcript_id "MSTRG.73353.183"; exon_number "9";
chr16	StringTie	exon	88035332	88035394	1000	+	.	gene_id "MSTRG.73353"; transcript_id "MSTRG.73353.183"; exon_number "10";
chr16	StringTie	exon	88037973	88038011	1000	+	.	gene_id "MSTRG.73353"; transcript_id "MSTRG.73353.183"; exon_number "11";
chr16	StringTie	exon	88065267	88065332	1000	+	.	gene_id "MSTRG.73353"; transcript_id "MSTRG.73353.183"; exon_number "12";
chr16	StringTie	exon	88072069	88072212	1000	+	.	gene_id "MSTRG.73353"; transcript_id "MSTRG.73353.183"; exon_number "13";
chr16	StringTie	exon	88076590	88077412	1000	+	.	gene_id "MSTRG.73353"; transcript_id "MSTRG.73353.183"; exon_number "14";
chr16	StringTie	transcript	87966703	88077392	1000	+	.	gene_id "MSTRG.73353"; transcript_id "MSTRG.73353.184";
chr16	StringTie	exon	87966703	87966843	1000	+	.	gene_id "MSTRG.73353"; transcript_id "MSTRG.73353.184"; exon_number "1";
chr16	StringTie	exon	87975048	87975185	1000	+	.	gene_id "MSTRG.73353"; transcript_id "MSTRG.73353.184"; exon_number "2";
chr16	StringTie	exon	87981036	87981127	1000	+	.	gene_id "MSTRG.73353"; transcript_id "MSTRG.73353.184"; exon_number "3";
chr16	StringTie	exon	87984060	87984259	1000	+	.	gene_id "MSTRG.73353"; transcript_id "MSTRG.73353.184"; exon_number "4";
chr16	StringTie	exon	88006090	88006265	1000	+	.	gene_id "MSTRG.73353"; transcript_id "MSTRG.73353.184"; exon_number "5";
chr16	StringTie	exon	88018428	88018667	1000	+	.	gene_id "MSTRG.73353"; transcript_id "MSTRG.73353.184"; exon_number "6";
chr16	StringTie	exon	88027483	88027650	1000	+	.	gene_id "MSTRG.73353"; transcript_id "MSTRG.73353.184"; exon_number "7";
chr16	StringTie	exon	88033109	88033245	1000	+	.	gene_id "MSTRG.73353"; transcript_id "MSTRG.73353.184"; exon_number "8";
chr16	StringTie	exon	88035332	88035394	1000	+	.	gene_id "MSTRG.73353"; transcript_id "MSTRG.73353.184"; exon_number "9";
chr16	StringTie	exon	88037973	88038011	1000	+	.	gene_id "MSTRG.73353"; transcript_id "MSTRG.73353.184"; exon_number "10";
chr16	StringTie	exon	88065267	88065332	1000	+	.	gene_id "MSTRG.73353"; transcript_id "MSTRG.73353.184"; exon_number "11";
chr16	StringTie	exon	88072069	88072212	1000	+	.	gene_id "MSTRG.73353"; transcript_id "MSTRG.73353.184"; exon_number "12";
chr16	StringTie	exon	88076590	88077392	1000	+	.	gene_id "MSTRG.73353"; transcript_id "MSTRG.73353.184"; exon_number "13";
chr16	StringTie	transcript	87966703	88077318	1000	+	.	gene_id "MSTRG.73353"; transcript_id "MSTRG.73353.185";
chr16	StringTie	exon	87966703	87966843	1000	+	.	gene_id "MSTRG.73353"; transcript_id "MSTRG.73353.185"; exon_number "1";
chr16	StringTie	exon	87975048	87975185	1000	+	.	gene_id "MSTRG.73353"; transcript_id "MSTRG.73353.185"; exon_number "2";
chr16	StringTie	exon	87981036	87981127	1000	+	.	gene_id "MSTRG.73353"; transcript_id "MSTRG.73353.185"; exon_number "3";
chr16	StringTie	exon	87984060	87984259	1000	+	.	gene_id "MSTRG.73353"; transcript_id "MSTRG.73353.185"; exon_number "4";
chr16	StringTie	exon	87987811	87987904	1000	+	.	gene_id "MSTRG.73353"; transcript_id "MSTRG.73353.185"; exon_number "5";
chr16	StringTie	exon	88004295	88004411	1000	+	.	gene_id "MSTRG.73353"; transcript_id "MSTRG.73353.185"; exon_number "6";
chr16	StringTie	exon	88006090	88006265	1000	+	.	gene_id "MSTRG.73353"; transcript_id "MSTRG.73353.185"; exon_number "7";
chr16	StringTie	exon	88018428	88018667	1000	+	.	gene_id "MSTRG.73353"; transcript_id "MSTRG.73353.185"; exon_number "8";
chr16	StringTie	exon	88027483	88027650	1000	+	.	gene_id "MSTRG.73353"; transcript_id "MSTRG.73353.185"; exon_number "9";
chr16	StringTie	exon	88033109	88033245	1000	+	.	gene_id "MSTRG.73353"; transcript_id "MSTRG.73353.185"; exon_number "10";
chr16	StringTie	exon	88035332	88035394	1000	+	.	gene_id "MSTRG.73353"; transcript_id "MSTRG.73353.185"; exon_number "11";
chr16	StringTie	exon	88037973	88038011	1000	+	.	gene_id "MSTRG.73353"; transcript_id "MSTRG.73353.185"; exon_number "12";
chr16	StringTie	exon	88065267	88065332	1000	+	.	gene_id "MSTRG.73353"; transcript_id "MSTRG.73353.185"; exon_number "13";
chr16	StringTie	exon	88072069	88072212	1000	+	.	gene_id "MSTRG.73353"; transcript_id "MSTRG.73353.185"; exon_number "14";
chr16	StringTie	exon	88076590	88077318	1000	+	.	gene_id "MSTRG.73353"; transcript_id "MSTRG.73353.185"; exon_number "15";
chr16	StringTie	transcript	87966703	88078180	1000	+	.	gene_id "MSTRG.73353"; transcript_id "MSTRG.73353.186";
chr16	StringTie	exon	87966703	87966843	1000	+	.	gene_id "MSTRG.73353"; transcript_id "MSTRG.73353.186"; exon_number "1";
chr16	StringTie	exon	87975048	87975185	1000	+	.	gene_id "MSTRG.73353"; transcript_id "MSTRG.73353.186"; exon_number "2";
chr16	StringTie	exon	87981036	87981127	1000	+	.	gene_id "MSTRG.73353"; transcript_id "MSTRG.73353.186"; exon_number "3";
chr16	StringTie	exon	87984060	87984259	1000	+	.	gene_id "MSTRG.73353"; transcript_id "MSTRG.73353.186"; exon_number "4";
chr16	StringTie	exon	88004295	88004411	1000	+	.	gene_id "MSTRG.73353"; transcript_id "MSTRG.73353.186"; exon_number "5";
chr16	StringTie	exon	88006090	88006265	1000	+	.	gene_id "MSTRG.73353"; transcript_id "MSTRG.73353.186"; exon_number "6";
chr16	StringTie	exon	88018428	88018667	1000	+	.	gene_id "MSTRG.73353"; transcript_id "MSTRG.73353.186"; exon_number "7";
chr16	StringTie	exon	88027483	88027650	1000	+	.	gene_id "MSTRG.73353"; transcript_id "MSTRG.73353.186"; exon_number "8";
chr16	StringTie	exon	88033109	88033245	1000	+	.	gene_id "MSTRG.73353"; transcript_id "MSTRG.73353.186"; exon_number "9";
chr16	StringTie	exon	88035332	88035394	1000	+	.	gene_id "MSTRG.73353"; transcript_id "MSTRG.73353.186"; exon_number "10";
chr16	StringTie	exon	88037973	88038011	1000	+	.	gene_id "MSTRG.73353"; transcript_id "MSTRG.73353.186"; exon_number "11";
chr16	StringTie	exon	88072069	88072212	1000	+	.	gene_id "MSTRG.73353"; transcript_id "MSTRG.73353.186"; exon_number "12";
chr16	StringTie	exon	88076590	88078180	1000	+	.	gene_id "MSTRG.73353"; transcript_id "MSTRG.73353.186"; exon_number "13";
chr16	StringTie	transcript	87966703	88077505	1000	+	.	gene_id "MSTRG.73353"; transcript_id "MSTRG.73353.187";
chr16	StringTie	exon	87966703	87966843	1000	+	.	gene_id "MSTRG.73353"; transcript_id "MSTRG.73353.187"; exon_number "1";
chr16	StringTie	exon	87975048	87975185	1000	+	.	gene_id "MSTRG.73353"; transcript_id "MSTRG.73353.187"; exon_number "2";
chr16	StringTie	exon	87981036	87981127	1000	+	.	gene_id "MSTRG.73353"; transcript_id "MSTRG.73353.187"; exon_number "3";
chr16	StringTie	exon	87984060	87984259	1000	+	.	gene_id "MSTRG.73353"; transcript_id "MSTRG.73353.187"; exon_number "4";
chr16	StringTie	exon	88004295	88004411	1000	+	.	gene_id "MSTRG.73353"; transcript_id "MSTRG.73353.187"; exon_number "5";
chr16	StringTie	exon	88006090	88006265	1000	+	.	gene_id "MSTRG.73353"; transcript_id "MSTRG.73353.187"; exon_number "6";
chr16	StringTie	exon	88018428	88018667	1000	+	.	gene_id "MSTRG.73353"; transcript_id "MSTRG.73353.187"; exon_number "7";
chr16	StringTie	exon	88027483	88027650	1000	+	.	gene_id "MSTRG.73353"; transcript_id "MSTRG.73353.187"; exon_number "8";
chr16	StringTie	exon	88033109	88033245	1000	+	.	gene_id "MSTRG.73353"; transcript_id "MSTRG.73353.187"; exon_number "9";
chr16	StringTie	exon	88035323	88035394	1000	+	.	gene_id "MSTRG.73353"; transcript_id "MSTRG.73353.187"; exon_number "10";
chr16	StringTie	exon	88037973	88038011	1000	+	.	gene_id "MSTRG.73353"; transcript_id "MSTRG.73353.187"; exon_number "11";
chr16	StringTie	exon	88065267	88065332	1000	+	.	gene_id "MSTRG.73353"; transcript_id "MSTRG.73353.187"; exon_number "12";
chr16	StringTie	exon	88072069	88072212	1000	+	.	gene_id "MSTRG.73353"; transcript_id "MSTRG.73353.187"; exon_number "13";
chr16	StringTie	exon	88076590	88077505	1000	+	.	gene_id "MSTRG.73353"; transcript_id "MSTRG.73353.187"; exon_number "14";
chr16	StringTie	transcript	87966703	88065366	1000	+	.	gene_id "MSTRG.73353"; transcript_id "MSTRG.73353.188";
chr16	StringTie	exon	87966703	87966843	1000	+	.	gene_id "MSTRG.73353"; transcript_id "MSTRG.73353.188"; exon_number "1";
chr16	StringTie	exon	87975048	87975185	1000	+	.	gene_id "MSTRG.73353"; transcript_id "MSTRG.73353.188"; exon_number "2";
chr16	StringTie	exon	87981036	87981127	1000	+	.	gene_id "MSTRG.73353"; transcript_id "MSTRG.73353.188"; exon_number "3";
chr16	StringTie	exon	87984060	87984259	1000	+	.	gene_id "MSTRG.73353"; transcript_id "MSTRG.73353.188"; exon_number "4";
chr16	StringTie	exon	88003482	88003563	1000	+	.	gene_id "MSTRG.73353"; transcript_id "MSTRG.73353.188"; exon_number "5";
chr16	StringTie	exon	88004295	88004411	1000	+	.	gene_id "MSTRG.73353"; transcript_id "MSTRG.73353.188"; exon_number "6";
chr16	StringTie	exon	88006090	88006265	1000	+	.	gene_id "MSTRG.73353"; transcript_id "MSTRG.73353.188"; exon_number "7";
chr16	StringTie	exon	88018428	88018667	1000	+	.	gene_id "MSTRG.73353"; transcript_id "MSTRG.73353.188"; exon_number "8";
chr16	StringTie	exon	88027483	88027650	1000	+	.	gene_id "MSTRG.73353"; transcript_id "MSTRG.73353.188"; exon_number "9";
chr16	StringTie	exon	88033109	88033245	1000	+	.	gene_id "MSTRG.73353"; transcript_id "MSTRG.73353.188"; exon_number "10";
chr16	StringTie	exon	88035332	88035394	1000	+	.	gene_id "MSTRG.73353"; transcript_id "MSTRG.73353.188"; exon_number "11";
chr16	StringTie	exon	88037973	88038011	1000	+	.	gene_id "MSTRG.73353"; transcript_id "MSTRG.73353.188"; exon_number "12";
chr16	StringTie	exon	88065267	88065366	1000	+	.	gene_id "MSTRG.73353"; transcript_id "MSTRG.73353.188"; exon_number "13";
chr16	StringTie	transcript	87966703	88077419	1000	+	.	gene_id "MSTRG.73353"; transcript_id "MSTRG.73353.189";
chr16	StringTie	exon	87966703	87966843	1000	+	.	gene_id "MSTRG.73353"; transcript_id "MSTRG.73353.189"; exon_number "1";
chr16	StringTie	exon	87975048	87975185	1000	+	.	gene_id "MSTRG.73353"; transcript_id "MSTRG.73353.189"; exon_number "2";
chr16	StringTie	exon	87981036	87981127	1000	+	.	gene_id "MSTRG.73353"; transcript_id "MSTRG.73353.189"; exon_number "3";
chr16	StringTie	exon	87984060	87984259	1000	+	.	gene_id "MSTRG.73353"; transcript_id "MSTRG.73353.189"; exon_number "4";
chr16	StringTie	exon	88004295	88004411	1000	+	.	gene_id "MSTRG.73353"; transcript_id "MSTRG.73353.189"; exon_number "5";
chr16	StringTie	exon	88006090	88006265	1000	+	.	gene_id "MSTRG.73353"; transcript_id "MSTRG.73353.189"; exon_number "6";
chr16	StringTie	exon	88018428	88018667	1000	+	.	gene_id "MSTRG.73353"; transcript_id "MSTRG.73353.189"; exon_number "7";
chr16	StringTie	exon	88027483	88027650	1000	+	.	gene_id "MSTRG.73353"; transcript_id "MSTRG.73353.189"; exon_number "8";
chr16	StringTie	exon	88033109	88033236	1000	+	.	gene_id "MSTRG.73353"; transcript_id "MSTRG.73353.189"; exon_number "9";
chr16	StringTie	exon	88035332	88035394	1000	+	.	gene_id "MSTRG.73353"; transcript_id "MSTRG.73353.189"; exon_number "10";
chr16	StringTie	exon	88037973	88038011	1000	+	.	gene_id "MSTRG.73353"; transcript_id "MSTRG.73353.189"; exon_number "11";
chr16	StringTie	exon	88065267	88065332	1000	+	.	gene_id "MSTRG.73353"; transcript_id "MSTRG.73353.189"; exon_number "12";
chr16	StringTie	exon	88072069	88072212	1000	+	.	gene_id "MSTRG.73353"; transcript_id "MSTRG.73353.189"; exon_number "13";
chr16	StringTie	exon	88076590	88077419	1000	+	.	gene_id "MSTRG.73353"; transcript_id "MSTRG.73353.189"; exon_number "14";
chr16	StringTie	transcript	87949142	88077318	1000	+	.	gene_id "MSTRG.73353"; transcript_id "MSTRG.73353.19";
chr16	StringTie	exon	87949142	87949761	1000	+	.	gene_id "MSTRG.73353"; transcript_id "MSTRG.73353.19"; exon_number "1";
chr16	StringTie	exon	87975048	87975185	1000	+	.	gene_id "MSTRG.73353"; transcript_id "MSTRG.73353.19"; exon_number "2";
chr16	StringTie	exon	87981036	87981127	1000	+	.	gene_id "MSTRG.73353"; transcript_id "MSTRG.73353.19"; exon_number "3";
chr16	StringTie	exon	87984060	87984259	1000	+	.	gene_id "MSTRG.73353"; transcript_id "MSTRG.73353.19"; exon_number "4";
chr16	StringTie	exon	88004295	88004411	1000	+	.	gene_id "MSTRG.73353"; transcript_id "MSTRG.73353.19"; exon_number "5";
chr16	StringTie	exon	88006090	88006265	1000	+	.	gene_id "MSTRG.73353"; transcript_id "MSTRG.73353.19"; exon_number "6";
chr16	StringTie	exon	88018428	88018667	1000	+	.	gene_id "MSTRG.73353"; transcript_id "MSTRG.73353.19"; exon_number "7";
chr16	StringTie	exon	88027483	88027650	1000	+	.	gene_id "MSTRG.73353"; transcript_id "MSTRG.73353.19"; exon_number "8";
chr16	StringTie	exon	88033109	88033245	1000	+	.	gene_id "MSTRG.73353"; transcript_id "MSTRG.73353.19"; exon_number "9";
chr16	StringTie	exon	88035332	88035394	1000	+	.	gene_id "MSTRG.73353"; transcript_id "MSTRG.73353.19"; exon_number "10";
chr16	StringTie	exon	88037973	88038011	1000	+	.	gene_id "MSTRG.73353"; transcript_id "MSTRG.73353.19"; exon_number "11";
chr16	StringTie	exon	88072069	88072212	1000	+	.	gene_id "MSTRG.73353"; transcript_id "MSTRG.73353.19"; exon_number "12";
chr16	StringTie	exon	88076590	88077318	1000	+	.	gene_id "MSTRG.73353"; transcript_id "MSTRG.73353.19"; exon_number "13";
chr16	StringTie	transcript	87966721	88077316	1000	+	.	gene_id "MSTRG.73353"; transcript_id "MSTRG.73353.191";
chr16	StringTie	exon	87966721	87966843	1000	+	.	gene_id "MSTRG.73353"; transcript_id "MSTRG.73353.191"; exon_number "1";
chr16	StringTie	exon	87975048	87975185	1000	+	.	gene_id "MSTRG.73353"; transcript_id "MSTRG.73353.191"; exon_number "2";
chr16	StringTie	exon	87981036	87981127	1000	+	.	gene_id "MSTRG.73353"; transcript_id "MSTRG.73353.191"; exon_number "3";
chr16	StringTie	exon	87984060	87984259	1000	+	.	gene_id "MSTRG.73353"; transcript_id "MSTRG.73353.191"; exon_number "4";
chr16	StringTie	exon	88004295	88004411	1000	+	.	gene_id "MSTRG.73353"; transcript_id "MSTRG.73353.191"; exon_number "5";
chr16	StringTie	exon	88006090	88006265	1000	+	.	gene_id "MSTRG.73353"; transcript_id "MSTRG.73353.191"; exon_number "6";
chr16	StringTie	exon	88018428	88018667	1000	+	.	gene_id "MSTRG.73353"; transcript_id "MSTRG.73353.191"; exon_number "7";
chr16	StringTie	exon	88027483	88027650	1000	+	.	gene_id "MSTRG.73353"; transcript_id "MSTRG.73353.191"; exon_number "8";
chr16	StringTie	exon	88033109	88033245	1000	+	.	gene_id "MSTRG.73353"; transcript_id "MSTRG.73353.191"; exon_number "9";
chr16	StringTie	exon	88035332	88035394	1000	+	.	gene_id "MSTRG.73353"; transcript_id "MSTRG.73353.191"; exon_number "10";
chr16	StringTie	exon	88037973	88038011	1000	+	.	gene_id "MSTRG.73353"; transcript_id "MSTRG.73353.191"; exon_number "11";
chr16	StringTie	exon	88065267	88065332	1000	+	.	gene_id "MSTRG.73353"; transcript_id "MSTRG.73353.191"; exon_number "12";
chr16	StringTie	exon	88072069	88072212	1000	+	.	gene_id "MSTRG.73353"; transcript_id "MSTRG.73353.191"; exon_number "13";
chr16	StringTie	exon	88076590	88077316	1000	+	.	gene_id "MSTRG.73353"; transcript_id "MSTRG.73353.191"; exon_number "14";
chr16	StringTie	transcript	87966727	88077373	1000	+	.	gene_id "MSTRG.73353"; transcript_id "MSTRG.73353.192";
chr16	StringTie	exon	87966727	87966843	1000	+	.	gene_id "MSTRG.73353"; transcript_id "MSTRG.73353.192"; exon_number "1";
chr16	StringTie	exon	87975048	87975185	1000	+	.	gene_id "MSTRG.73353"; transcript_id "MSTRG.73353.192"; exon_number "2";
chr16	StringTie	exon	87981036	87981127	1000	+	.	gene_id "MSTRG.73353"; transcript_id "MSTRG.73353.192"; exon_number "3";
chr16	StringTie	exon	87984060	87984259	1000	+	.	gene_id "MSTRG.73353"; transcript_id "MSTRG.73353.192"; exon_number "4";
chr16	StringTie	exon	88004295	88004411	1000	+	.	gene_id "MSTRG.73353"; transcript_id "MSTRG.73353.192"; exon_number "5";
chr16	StringTie	exon	88006090	88006265	1000	+	.	gene_id "MSTRG.73353"; transcript_id "MSTRG.73353.192"; exon_number "6";
chr16	StringTie	exon	88018428	88018667	1000	+	.	gene_id "MSTRG.73353"; transcript_id "MSTRG.73353.192"; exon_number "7";
chr16	StringTie	exon	88027483	88027650	1000	+	.	gene_id "MSTRG.73353"; transcript_id "MSTRG.73353.192"; exon_number "8";
chr16	StringTie	exon	88033109	88033245	1000	+	.	gene_id "MSTRG.73353"; transcript_id "MSTRG.73353.192"; exon_number "9";
chr16	StringTie	exon	88035323	88035394	1000	+	.	gene_id "MSTRG.73353"; transcript_id "MSTRG.73353.192"; exon_number "10";
chr16	StringTie	exon	88037973	88038011	1000	+	.	gene_id "MSTRG.73353"; transcript_id "MSTRG.73353.192"; exon_number "11";
chr16	StringTie	exon	88072069	88072212	1000	+	.	gene_id "MSTRG.73353"; transcript_id "MSTRG.73353.192"; exon_number "12";
chr16	StringTie	exon	88076590	88077373	1000	+	.	gene_id "MSTRG.73353"; transcript_id "MSTRG.73353.192"; exon_number "13";
chr16	StringTie	transcript	87966733	88078924	1000	+	.	gene_id "MSTRG.73353"; transcript_id "MSTRG.73353.193";
chr16	StringTie	exon	87966733	87967159	1000	+	.	gene_id "MSTRG.73353"; transcript_id "MSTRG.73353.193"; exon_number "1";
chr16	StringTie	exon	87975048	87975185	1000	+	.	gene_id "MSTRG.73353"; transcript_id "MSTRG.73353.193"; exon_number "2";
chr16	StringTie	exon	87981036	87981127	1000	+	.	gene_id "MSTRG.73353"; transcript_id "MSTRG.73353.193"; exon_number "3";
chr16	StringTie	exon	87984060	87984259	1000	+	.	gene_id "MSTRG.73353"; transcript_id "MSTRG.73353.193"; exon_number "4";
chr16	StringTie	exon	88004295	88004411	1000	+	.	gene_id "MSTRG.73353"; transcript_id "MSTRG.73353.193"; exon_number "5";
chr16	StringTie	exon	88006090	88006265	1000	+	.	gene_id "MSTRG.73353"; transcript_id "MSTRG.73353.193"; exon_number "6";
chr16	StringTie	exon	88018428	88018667	1000	+	.	gene_id "MSTRG.73353"; transcript_id "MSTRG.73353.193"; exon_number "7";
chr16	StringTie	exon	88027483	88027650	1000	+	.	gene_id "MSTRG.73353"; transcript_id "MSTRG.73353.193"; exon_number "8";
chr16	StringTie	exon	88033109	88033245	1000	+	.	gene_id "MSTRG.73353"; transcript_id "MSTRG.73353.193"; exon_number "9";
chr16	StringTie	exon	88035332	88035394	1000	+	.	gene_id "MSTRG.73353"; transcript_id "MSTRG.73353.193"; exon_number "10";
chr16	StringTie	exon	88037973	88038011	1000	+	.	gene_id "MSTRG.73353"; transcript_id "MSTRG.73353.193"; exon_number "11";
chr16	StringTie	exon	88065267	88065332	1000	+	.	gene_id "MSTRG.73353"; transcript_id "MSTRG.73353.193"; exon_number "12";
chr16	StringTie	exon	88072069	88072212	1000	+	.	gene_id "MSTRG.73353"; transcript_id "MSTRG.73353.193"; exon_number "13";
chr16	StringTie	exon	88076590	88078924	1000	+	.	gene_id "MSTRG.73353"; transcript_id "MSTRG.73353.193"; exon_number "14";
chr16	StringTie	transcript	87966774	88077333	1000	+	.	gene_id "MSTRG.73353"; transcript_id "MSTRG.73353.194";
chr16	StringTie	exon	87966774	87966846	1000	+	.	gene_id "MSTRG.73353"; transcript_id "MSTRG.73353.194"; exon_number "1";
chr16	StringTie	exon	87975048	87975185	1000	+	.	gene_id "MSTRG.73353"; transcript_id "MSTRG.73353.194"; exon_number "2";
chr16	StringTie	exon	87981036	87981127	1000	+	.	gene_id "MSTRG.73353"; transcript_id "MSTRG.73353.194"; exon_number "3";
chr16	StringTie	exon	87984060	87984259	1000	+	.	gene_id "MSTRG.73353"; transcript_id "MSTRG.73353.194"; exon_number "4";
chr16	StringTie	exon	88004295	88004411	1000	+	.	gene_id "MSTRG.73353"; transcript_id "MSTRG.73353.194"; exon_number "5";
chr16	StringTie	exon	88006090	88006265	1000	+	.	gene_id "MSTRG.73353"; transcript_id "MSTRG.73353.194"; exon_number "6";
chr16	StringTie	exon	88018428	88018667	1000	+	.	gene_id "MSTRG.73353"; transcript_id "MSTRG.73353.194"; exon_number "7";
chr16	StringTie	exon	88027483	88027650	1000	+	.	gene_id "MSTRG.73353"; transcript_id "MSTRG.73353.194"; exon_number "8";
chr16	StringTie	exon	88033109	88033245	1000	+	.	gene_id "MSTRG.73353"; transcript_id "MSTRG.73353.194"; exon_number "9";
chr16	StringTie	exon	88035332	88035394	1000	+	.	gene_id "MSTRG.73353"; transcript_id "MSTRG.73353.194"; exon_number "10";
chr16	StringTie	exon	88037973	88038011	1000	+	.	gene_id "MSTRG.73353"; transcript_id "MSTRG.73353.194"; exon_number "11";
chr16	StringTie	exon	88072069	88072212	1000	+	.	gene_id "MSTRG.73353"; transcript_id "MSTRG.73353.194"; exon_number "12";
chr16	StringTie	exon	88076590	88077333	1000	+	.	gene_id "MSTRG.73353"; transcript_id "MSTRG.73353.194"; exon_number "13";
chr16	StringTie	transcript	87966820	88077318	1000	+	.	gene_id "MSTRG.73353"; transcript_id "MSTRG.73353.195";
chr16	StringTie	exon	87966820	87966846	1000	+	.	gene_id "MSTRG.73353"; transcript_id "MSTRG.73353.195"; exon_number "1";
chr16	StringTie	exon	87975048	87975185	1000	+	.	gene_id "MSTRG.73353"; transcript_id "MSTRG.73353.195"; exon_number "2";
chr16	StringTie	exon	87981036	87981127	1000	+	.	gene_id "MSTRG.73353"; transcript_id "MSTRG.73353.195"; exon_number "3";
chr16	StringTie	exon	87984060	87984259	1000	+	.	gene_id "MSTRG.73353"; transcript_id "MSTRG.73353.195"; exon_number "4";
chr16	StringTie	exon	88004295	88004411	1000	+	.	gene_id "MSTRG.73353"; transcript_id "MSTRG.73353.195"; exon_number "5";
chr16	StringTie	exon	88006090	88006265	1000	+	.	gene_id "MSTRG.73353"; transcript_id "MSTRG.73353.195"; exon_number "6";
chr16	StringTie	exon	88018428	88018667	1000	+	.	gene_id "MSTRG.73353"; transcript_id "MSTRG.73353.195"; exon_number "7";
chr16	StringTie	exon	88027483	88027650	1000	+	.	gene_id "MSTRG.73353"; transcript_id "MSTRG.73353.195"; exon_number "8";
chr16	StringTie	exon	88033109	88033245	1000	+	.	gene_id "MSTRG.73353"; transcript_id "MSTRG.73353.195"; exon_number "9";
chr16	StringTie	exon	88035323	88035394	1000	+	.	gene_id "MSTRG.73353"; transcript_id "MSTRG.73353.195"; exon_number "10";
chr16	StringTie	exon	88037973	88038011	1000	+	.	gene_id "MSTRG.73353"; transcript_id "MSTRG.73353.195"; exon_number "11";
chr16	StringTie	exon	88065267	88065332	1000	+	.	gene_id "MSTRG.73353"; transcript_id "MSTRG.73353.195"; exon_number "12";
chr16	StringTie	exon	88072069	88072212	1000	+	.	gene_id "MSTRG.73353"; transcript_id "MSTRG.73353.195"; exon_number "13";
chr16	StringTie	exon	88076590	88077318	1000	+	.	gene_id "MSTRG.73353"; transcript_id "MSTRG.73353.195"; exon_number "14";
chr16	StringTie	transcript	87966875	88077441	1000	+	.	gene_id "MSTRG.73353"; transcript_id "MSTRG.73353.196";
chr16	StringTie	exon	87966875	87967159	1000	+	.	gene_id "MSTRG.73353"; transcript_id "MSTRG.73353.196"; exon_number "1";
chr16	StringTie	exon	87975048	87975185	1000	+	.	gene_id "MSTRG.73353"; transcript_id "MSTRG.73353.196"; exon_number "2";
chr16	StringTie	exon	87981036	87981127	1000	+	.	gene_id "MSTRG.73353"; transcript_id "MSTRG.73353.196"; exon_number "3";
chr16	StringTie	exon	87984060	87984259	1000	+	.	gene_id "MSTRG.73353"; transcript_id "MSTRG.73353.196"; exon_number "4";
chr16	StringTie	exon	88004295	88004411	1000	+	.	gene_id "MSTRG.73353"; transcript_id "MSTRG.73353.196"; exon_number "5";
chr16	StringTie	exon	88006090	88006265	1000	+	.	gene_id "MSTRG.73353"; transcript_id "MSTRG.73353.196"; exon_number "6";
chr16	StringTie	exon	88018428	88018667	1000	+	.	gene_id "MSTRG.73353"; transcript_id "MSTRG.73353.196"; exon_number "7";
chr16	StringTie	exon	88027483	88027650	1000	+	.	gene_id "MSTRG.73353"; transcript_id "MSTRG.73353.196"; exon_number "8";
chr16	StringTie	exon	88033109	88033245	1000	+	.	gene_id "MSTRG.73353"; transcript_id "MSTRG.73353.196"; exon_number "9";
chr16	StringTie	exon	88035323	88035394	1000	+	.	gene_id "MSTRG.73353"; transcript_id "MSTRG.73353.196"; exon_number "10";
chr16	StringTie	exon	88037973	88038011	1000	+	.	gene_id "MSTRG.73353"; transcript_id "MSTRG.73353.196"; exon_number "11";
chr16	StringTie	exon	88065267	88065332	1000	+	.	gene_id "MSTRG.73353"; transcript_id "MSTRG.73353.196"; exon_number "12";
chr16	StringTie	exon	88072069	88072212	1000	+	.	gene_id "MSTRG.73353"; transcript_id "MSTRG.73353.196"; exon_number "13";
chr16	StringTie	exon	88076590	88077441	1000	+	.	gene_id "MSTRG.73353"; transcript_id "MSTRG.73353.196"; exon_number "14";
chr16	StringTie	transcript	87966950	88077321	1000	+	.	gene_id "MSTRG.73353"; transcript_id "MSTRG.73353.197";
chr16	StringTie	exon	87966950	87967159	1000	+	.	gene_id "MSTRG.73353"; transcript_id "MSTRG.73353.197"; exon_number "1";
chr16	StringTie	exon	87975048	87975185	1000	+	.	gene_id "MSTRG.73353"; transcript_id "MSTRG.73353.197"; exon_number "2";
chr16	StringTie	exon	87981036	87981127	1000	+	.	gene_id "MSTRG.73353"; transcript_id "MSTRG.73353.197"; exon_number "3";
chr16	StringTie	exon	87984060	87984259	1000	+	.	gene_id "MSTRG.73353"; transcript_id "MSTRG.73353.197"; exon_number "4";
chr16	StringTie	exon	88004295	88004411	1000	+	.	gene_id "MSTRG.73353"; transcript_id "MSTRG.73353.197"; exon_number "5";
chr16	StringTie	exon	88006090	88006265	1000	+	.	gene_id "MSTRG.73353"; transcript_id "MSTRG.73353.197"; exon_number "6";
chr16	StringTie	exon	88018428	88018667	1000	+	.	gene_id "MSTRG.73353"; transcript_id "MSTRG.73353.197"; exon_number "7";
chr16	StringTie	exon	88027483	88027650	1000	+	.	gene_id "MSTRG.73353"; transcript_id "MSTRG.73353.197"; exon_number "8";
chr16	StringTie	exon	88033109	88033245	1000	+	.	gene_id "MSTRG.73353"; transcript_id "MSTRG.73353.197"; exon_number "9";
chr16	StringTie	exon	88035332	88035394	1000	+	.	gene_id "MSTRG.73353"; transcript_id "MSTRG.73353.197"; exon_number "10";
chr16	StringTie	exon	88037973	88038011	1000	+	.	gene_id "MSTRG.73353"; transcript_id "MSTRG.73353.197"; exon_number "11";
chr16	StringTie	exon	88072069	88072212	1000	+	.	gene_id "MSTRG.73353"; transcript_id "MSTRG.73353.197"; exon_number "12";
chr16	StringTie	exon	88076590	88077321	1000	+	.	gene_id "MSTRG.73353"; transcript_id "MSTRG.73353.197"; exon_number "13";
chr16	StringTie	transcript	87966971	88077318	1000	+	.	gene_id "MSTRG.73353"; transcript_id "MSTRG.73353.198";
chr16	StringTie	exon	87966971	87967159	1000	+	.	gene_id "MSTRG.73353"; transcript_id "MSTRG.73353.198"; exon_number "1";
chr16	StringTie	exon	87975048	87975203	1000	+	.	gene_id "MSTRG.73353"; transcript_id "MSTRG.73353.198"; exon_number "2";
chr16	StringTie	exon	87981036	87981127	1000	+	.	gene_id "MSTRG.73353"; transcript_id "MSTRG.73353.198"; exon_number "3";
chr16	StringTie	exon	87984060	87984259	1000	+	.	gene_id "MSTRG.73353"; transcript_id "MSTRG.73353.198"; exon_number "4";
chr16	StringTie	exon	88004295	88004411	1000	+	.	gene_id "MSTRG.73353"; transcript_id "MSTRG.73353.198"; exon_number "5";
chr16	StringTie	exon	88006090	88006265	1000	+	.	gene_id "MSTRG.73353"; transcript_id "MSTRG.73353.198"; exon_number "6";
chr16	StringTie	exon	88018428	88018667	1000	+	.	gene_id "MSTRG.73353"; transcript_id "MSTRG.73353.198"; exon_number "7";
chr16	StringTie	exon	88027483	88027650	1000	+	.	gene_id "MSTRG.73353"; transcript_id "MSTRG.73353.198"; exon_number "8";
chr16	StringTie	exon	88033109	88033245	1000	+	.	gene_id "MSTRG.73353"; transcript_id "MSTRG.73353.198"; exon_number "9";
chr16	StringTie	exon	88035323	88035394	1000	+	.	gene_id "MSTRG.73353"; transcript_id "MSTRG.73353.198"; exon_number "10";
chr16	StringTie	exon	88037973	88038011	1000	+	.	gene_id "MSTRG.73353"; transcript_id "MSTRG.73353.198"; exon_number "11";
chr16	StringTie	exon	88072069	88072212	1000	+	.	gene_id "MSTRG.73353"; transcript_id "MSTRG.73353.198"; exon_number "12";
chr16	StringTie	exon	88076590	88077318	1000	+	.	gene_id "MSTRG.73353"; transcript_id "MSTRG.73353.198"; exon_number "13";
chr16	StringTie	transcript	87966987	88077321	1000	+	.	gene_id "MSTRG.73353"; transcript_id "MSTRG.73353.199";
chr16	StringTie	exon	87966987	87967159	1000	+	.	gene_id "MSTRG.73353"; transcript_id "MSTRG.73353.199"; exon_number "1";
chr16	StringTie	exon	87975048	87975185	1000	+	.	gene_id "MSTRG.73353"; transcript_id "MSTRG.73353.199"; exon_number "2";
chr16	StringTie	exon	87981036	87981127	1000	+	.	gene_id "MSTRG.73353"; transcript_id "MSTRG.73353.199"; exon_number "3";
chr16	StringTie	exon	87984060	87984259	1000	+	.	gene_id "MSTRG.73353"; transcript_id "MSTRG.73353.199"; exon_number "4";
chr16	StringTie	exon	88004295	88004411	1000	+	.	gene_id "MSTRG.73353"; transcript_id "MSTRG.73353.199"; exon_number "5";
chr16	StringTie	exon	88006090	88006265	1000	+	.	gene_id "MSTRG.73353"; transcript_id "MSTRG.73353.199"; exon_number "6";
chr16	StringTie	exon	88018428	88018667	1000	+	.	gene_id "MSTRG.73353"; transcript_id "MSTRG.73353.199"; exon_number "7";
chr16	StringTie	exon	88027483	88027650	1000	+	.	gene_id "MSTRG.73353"; transcript_id "MSTRG.73353.199"; exon_number "8";
chr16	StringTie	exon	88033109	88033245	1000	+	.	gene_id "MSTRG.73353"; transcript_id "MSTRG.73353.199"; exon_number "9";
chr16	StringTie	exon	88035323	88035394	1000	+	.	gene_id "MSTRG.73353"; transcript_id "MSTRG.73353.199"; exon_number "10";
chr16	StringTie	exon	88037973	88038011	1000	+	.	gene_id "MSTRG.73353"; transcript_id "MSTRG.73353.199"; exon_number "11";
chr16	StringTie	exon	88072069	88072212	1000	+	.	gene_id "MSTRG.73353"; transcript_id "MSTRG.73353.199"; exon_number "12";
chr16	StringTie	exon	88076590	88077321	1000	+	.	gene_id "MSTRG.73353"; transcript_id "MSTRG.73353.199"; exon_number "13";
chr16	StringTie	transcript	87945768	88077440	1000	+	.	gene_id "MSTRG.73353"; transcript_id "MSTRG.73353.2";
chr16	StringTie	exon	87945768	87948195	1000	+	.	gene_id "MSTRG.73353"; transcript_id "MSTRG.73353.2"; exon_number "1";
chr16	StringTie	exon	87948250	87949761	1000	+	.	gene_id "MSTRG.73353"; transcript_id "MSTRG.73353.2"; exon_number "2";
chr16	StringTie	exon	87975048	87975185	1000	+	.	gene_id "MSTRG.73353"; transcript_id "MSTRG.73353.2"; exon_number "3";
chr16	StringTie	exon	87981036	87981127	1000	+	.	gene_id "MSTRG.73353"; transcript_id "MSTRG.73353.2"; exon_number "4";
chr16	StringTie	exon	87984060	87984259	1000	+	.	gene_id "MSTRG.73353"; transcript_id "MSTRG.73353.2"; exon_number "5";
chr16	StringTie	exon	88004295	88004411	1000	+	.	gene_id "MSTRG.73353"; transcript_id "MSTRG.73353.2"; exon_number "6";
chr16	StringTie	exon	88006090	88006265	1000	+	.	gene_id "MSTRG.73353"; transcript_id "MSTRG.73353.2"; exon_number "7";
chr16	StringTie	exon	88018428	88018667	1000	+	.	gene_id "MSTRG.73353"; transcript_id "MSTRG.73353.2"; exon_number "8";
chr16	StringTie	exon	88027483	88027650	1000	+	.	gene_id "MSTRG.73353"; transcript_id "MSTRG.73353.2"; exon_number "9";
chr16	StringTie	exon	88033109	88033245	1000	+	.	gene_id "MSTRG.73353"; transcript_id "MSTRG.73353.2"; exon_number "10";
chr16	StringTie	exon	88035323	88035394	1000	+	.	gene_id "MSTRG.73353"; transcript_id "MSTRG.73353.2"; exon_number "11";
chr16	StringTie	exon	88037973	88038011	1000	+	.	gene_id "MSTRG.73353"; transcript_id "MSTRG.73353.2"; exon_number "12";
chr16	StringTie	exon	88065267	88065332	1000	+	.	gene_id "MSTRG.73353"; transcript_id "MSTRG.73353.2"; exon_number "13";
chr16	StringTie	exon	88072069	88072212	1000	+	.	gene_id "MSTRG.73353"; transcript_id "MSTRG.73353.2"; exon_number "14";
chr16	StringTie	exon	88076590	88077440	1000	+	.	gene_id "MSTRG.73353"; transcript_id "MSTRG.73353.2"; exon_number "15";
chr16	StringTie	transcript	87949167	88086922	1000	+	.	gene_id "MSTRG.73353"; transcript_id "MSTRG.73353.20";
chr16	StringTie	exon	87949167	87949761	1000	+	.	gene_id "MSTRG.73353"; transcript_id "MSTRG.73353.20"; exon_number "1";
chr16	StringTie	exon	87950770	87950927	1000	+	.	gene_id "MSTRG.73353"; transcript_id "MSTRG.73353.20"; exon_number "2";
chr16	StringTie	exon	87951211	87951515	1000	+	.	gene_id "MSTRG.73353"; transcript_id "MSTRG.73353.20"; exon_number "3";
chr16	StringTie	exon	87975048	87975185	1000	+	.	gene_id "MSTRG.73353"; transcript_id "MSTRG.73353.20"; exon_number "4";
chr16	StringTie	exon	87981036	87981127	1000	+	.	gene_id "MSTRG.73353"; transcript_id "MSTRG.73353.20"; exon_number "5";
chr16	StringTie	exon	87984060	87984259	1000	+	.	gene_id "MSTRG.73353"; transcript_id "MSTRG.73353.20"; exon_number "6";
chr16	StringTie	exon	88006090	88006265	1000	+	.	gene_id "MSTRG.73353"; transcript_id "MSTRG.73353.20"; exon_number "7";
chr16	StringTie	exon	88018428	88018667	1000	+	.	gene_id "MSTRG.73353"; transcript_id "MSTRG.73353.20"; exon_number "8";
chr16	StringTie	exon	88027483	88027650	1000	+	.	gene_id "MSTRG.73353"; transcript_id "MSTRG.73353.20"; exon_number "9";
chr16	StringTie	exon	88033109	88033245	1000	+	.	gene_id "MSTRG.73353"; transcript_id "MSTRG.73353.20"; exon_number "10";
chr16	StringTie	exon	88035332	88035394	1000	+	.	gene_id "MSTRG.73353"; transcript_id "MSTRG.73353.20"; exon_number "11";
chr16	StringTie	exon	88037973	88038011	1000	+	.	gene_id "MSTRG.73353"; transcript_id "MSTRG.73353.20"; exon_number "12";
chr16	StringTie	exon	88072069	88072212	1000	+	.	gene_id "MSTRG.73353"; transcript_id "MSTRG.73353.20"; exon_number "13";
chr16	StringTie	exon	88076590	88086922	1000	+	.	gene_id "MSTRG.73353"; transcript_id "MSTRG.73353.20"; exon_number "14";
chr16	StringTie	transcript	87967000	88077318	1000	+	.	gene_id "MSTRG.73353"; transcript_id "MSTRG.73353.200";
chr16	StringTie	exon	87967000	87967159	1000	+	.	gene_id "MSTRG.73353"; transcript_id "MSTRG.73353.200"; exon_number "1";
chr16	StringTie	exon	87975048	87975207	1000	+	.	gene_id "MSTRG.73353"; transcript_id "MSTRG.73353.200"; exon_number "2";
chr16	StringTie	exon	87981036	87981127	1000	+	.	gene_id "MSTRG.73353"; transcript_id "MSTRG.73353.200"; exon_number "3";
chr16	StringTie	exon	87984060	87984259	1000	+	.	gene_id "MSTRG.73353"; transcript_id "MSTRG.73353.200"; exon_number "4";
chr16	StringTie	exon	88006090	88006265	1000	+	.	gene_id "MSTRG.73353"; transcript_id "MSTRG.73353.200"; exon_number "5";
chr16	StringTie	exon	88018428	88018667	1000	+	.	gene_id "MSTRG.73353"; transcript_id "MSTRG.73353.200"; exon_number "6";
chr16	StringTie	exon	88027483	88027650	1000	+	.	gene_id "MSTRG.73353"; transcript_id "MSTRG.73353.200"; exon_number "7";
chr16	StringTie	exon	88033109	88033245	1000	+	.	gene_id "MSTRG.73353"; transcript_id "MSTRG.73353.200"; exon_number "8";
chr16	StringTie	exon	88035323	88035394	1000	+	.	gene_id "MSTRG.73353"; transcript_id "MSTRG.73353.200"; exon_number "9";
chr16	StringTie	exon	88037973	88038011	1000	+	.	gene_id "MSTRG.73353"; transcript_id "MSTRG.73353.200"; exon_number "10";
chr16	StringTie	exon	88065267	88065332	1000	+	.	gene_id "MSTRG.73353"; transcript_id "MSTRG.73353.200"; exon_number "11";
chr16	StringTie	exon	88072069	88072212	1000	+	.	gene_id "MSTRG.73353"; transcript_id "MSTRG.73353.200"; exon_number "12";
chr16	StringTie	exon	88076590	88077318	1000	+	.	gene_id "MSTRG.73353"; transcript_id "MSTRG.73353.200"; exon_number "13";
chr16	StringTie	transcript	87967000	88077407	1000	+	.	gene_id "MSTRG.73353"; transcript_id "MSTRG.73353.201";
chr16	StringTie	exon	87967000	87967159	1000	+	.	gene_id "MSTRG.73353"; transcript_id "MSTRG.73353.201"; exon_number "1";
chr16	StringTie	exon	87975048	87975203	1000	+	.	gene_id "MSTRG.73353"; transcript_id "MSTRG.73353.201"; exon_number "2";
chr16	StringTie	exon	87981036	87981127	1000	+	.	gene_id "MSTRG.73353"; transcript_id "MSTRG.73353.201"; exon_number "3";
chr16	StringTie	exon	87984060	87984259	1000	+	.	gene_id "MSTRG.73353"; transcript_id "MSTRG.73353.201"; exon_number "4";
chr16	StringTie	exon	88004295	88004411	1000	+	.	gene_id "MSTRG.73353"; transcript_id "MSTRG.73353.201"; exon_number "5";
chr16	StringTie	exon	88006090	88006265	1000	+	.	gene_id "MSTRG.73353"; transcript_id "MSTRG.73353.201"; exon_number "6";
chr16	StringTie	exon	88018428	88018667	1000	+	.	gene_id "MSTRG.73353"; transcript_id "MSTRG.73353.201"; exon_number "7";
chr16	StringTie	exon	88027483	88027650	1000	+	.	gene_id "MSTRG.73353"; transcript_id "MSTRG.73353.201"; exon_number "8";
chr16	StringTie	exon	88033109	88033245	1000	+	.	gene_id "MSTRG.73353"; transcript_id "MSTRG.73353.201"; exon_number "9";
chr16	StringTie	exon	88035323	88035394	1000	+	.	gene_id "MSTRG.73353"; transcript_id "MSTRG.73353.201"; exon_number "10";
chr16	StringTie	exon	88037973	88038011	1000	+	.	gene_id "MSTRG.73353"; transcript_id "MSTRG.73353.201"; exon_number "11";
chr16	StringTie	exon	88065267	88065332	1000	+	.	gene_id "MSTRG.73353"; transcript_id "MSTRG.73353.201"; exon_number "12";
chr16	StringTie	exon	88072069	88072212	1000	+	.	gene_id "MSTRG.73353"; transcript_id "MSTRG.73353.201"; exon_number "13";
chr16	StringTie	exon	88076590	88077407	1000	+	.	gene_id "MSTRG.73353"; transcript_id "MSTRG.73353.201"; exon_number "14";
chr16	StringTie	transcript	87967018	88077486	1000	+	.	gene_id "MSTRG.73353"; transcript_id "MSTRG.73353.202";
chr16	StringTie	exon	87967018	87967159	1000	+	.	gene_id "MSTRG.73353"; transcript_id "MSTRG.73353.202"; exon_number "1";
chr16	StringTie	exon	87975048	87975185	1000	+	.	gene_id "MSTRG.73353"; transcript_id "MSTRG.73353.202"; exon_number "2";
chr16	StringTie	exon	87981036	87981127	1000	+	.	gene_id "MSTRG.73353"; transcript_id "MSTRG.73353.202"; exon_number "3";
chr16	StringTie	exon	87984060	87984259	1000	+	.	gene_id "MSTRG.73353"; transcript_id "MSTRG.73353.202"; exon_number "4";
chr16	StringTie	exon	88004295	88004411	1000	+	.	gene_id "MSTRG.73353"; transcript_id "MSTRG.73353.202"; exon_number "5";
chr16	StringTie	exon	88006090	88006265	1000	+	.	gene_id "MSTRG.73353"; transcript_id "MSTRG.73353.202"; exon_number "6";
chr16	StringTie	exon	88018428	88018667	1000	+	.	gene_id "MSTRG.73353"; transcript_id "MSTRG.73353.202"; exon_number "7";
chr16	StringTie	exon	88027483	88027650	1000	+	.	gene_id "MSTRG.73353"; transcript_id "MSTRG.73353.202"; exon_number "8";
chr16	StringTie	exon	88033109	88033245	1000	+	.	gene_id "MSTRG.73353"; transcript_id "MSTRG.73353.202"; exon_number "9";
chr16	StringTie	exon	88035323	88035394	1000	+	.	gene_id "MSTRG.73353"; transcript_id "MSTRG.73353.202"; exon_number "10";
chr16	StringTie	exon	88037973	88038011	1000	+	.	gene_id "MSTRG.73353"; transcript_id "MSTRG.73353.202"; exon_number "11";
chr16	StringTie	exon	88065267	88065332	1000	+	.	gene_id "MSTRG.73353"; transcript_id "MSTRG.73353.202"; exon_number "12";
chr16	StringTie	exon	88072069	88072387	1000	+	.	gene_id "MSTRG.73353"; transcript_id "MSTRG.73353.202"; exon_number "13";
chr16	StringTie	exon	88076590	88077486	1000	+	.	gene_id "MSTRG.73353"; transcript_id "MSTRG.73353.202"; exon_number "14";
chr16	StringTie	transcript	87967132	88077318	1000	+	.	gene_id "MSTRG.73353"; transcript_id "MSTRG.73353.203";
chr16	StringTie	exon	87967132	87967159	1000	+	.	gene_id "MSTRG.73353"; transcript_id "MSTRG.73353.203"; exon_number "1";
chr16	StringTie	exon	87975048	87975185	1000	+	.	gene_id "MSTRG.73353"; transcript_id "MSTRG.73353.203"; exon_number "2";
chr16	StringTie	exon	87981036	87981127	1000	+	.	gene_id "MSTRG.73353"; transcript_id "MSTRG.73353.203"; exon_number "3";
chr16	StringTie	exon	87984060	87984259	1000	+	.	gene_id "MSTRG.73353"; transcript_id "MSTRG.73353.203"; exon_number "4";
chr16	StringTie	exon	88004295	88004411	1000	+	.	gene_id "MSTRG.73353"; transcript_id "MSTRG.73353.203"; exon_number "5";
chr16	StringTie	exon	88006090	88006265	1000	+	.	gene_id "MSTRG.73353"; transcript_id "MSTRG.73353.203"; exon_number "6";
chr16	StringTie	exon	88018428	88018667	1000	+	.	gene_id "MSTRG.73353"; transcript_id "MSTRG.73353.203"; exon_number "7";
chr16	StringTie	exon	88027513	88027650	1000	+	.	gene_id "MSTRG.73353"; transcript_id "MSTRG.73353.203"; exon_number "8";
chr16	StringTie	exon	88033109	88033245	1000	+	.	gene_id "MSTRG.73353"; transcript_id "MSTRG.73353.203"; exon_number "9";
chr16	StringTie	exon	88035332	88035394	1000	+	.	gene_id "MSTRG.73353"; transcript_id "MSTRG.73353.203"; exon_number "10";
chr16	StringTie	exon	88037973	88038011	1000	+	.	gene_id "MSTRG.73353"; transcript_id "MSTRG.73353.203"; exon_number "11";
chr16	StringTie	exon	88065267	88065332	1000	+	.	gene_id "MSTRG.73353"; transcript_id "MSTRG.73353.203"; exon_number "12";
chr16	StringTie	exon	88072069	88072212	1000	+	.	gene_id "MSTRG.73353"; transcript_id "MSTRG.73353.203"; exon_number "13";
chr16	StringTie	exon	88076590	88077318	1000	+	.	gene_id "MSTRG.73353"; transcript_id "MSTRG.73353.203"; exon_number "14";
chr16	StringTie	transcript	87968626	88077315	1000	+	.	gene_id "MSTRG.73353"; transcript_id "MSTRG.73353.204";
chr16	StringTie	exon	87968626	87968640	1000	+	.	gene_id "MSTRG.73353"; transcript_id "MSTRG.73353.204"; exon_number "1";
chr16	StringTie	exon	87975048	87975185	1000	+	.	gene_id "MSTRG.73353"; transcript_id "MSTRG.73353.204"; exon_number "2";
chr16	StringTie	exon	87981036	87981127	1000	+	.	gene_id "MSTRG.73353"; transcript_id "MSTRG.73353.204"; exon_number "3";
chr16	StringTie	exon	87984060	87984259	1000	+	.	gene_id "MSTRG.73353"; transcript_id "MSTRG.73353.204"; exon_number "4";
chr16	StringTie	exon	88003482	88003563	1000	+	.	gene_id "MSTRG.73353"; transcript_id "MSTRG.73353.204"; exon_number "5";
chr16	StringTie	exon	88004295	88004411	1000	+	.	gene_id "MSTRG.73353"; transcript_id "MSTRG.73353.204"; exon_number "6";
chr16	StringTie	exon	88006090	88006265	1000	+	.	gene_id "MSTRG.73353"; transcript_id "MSTRG.73353.204"; exon_number "7";
chr16	StringTie	exon	88018428	88018667	1000	+	.	gene_id "MSTRG.73353"; transcript_id "MSTRG.73353.204"; exon_number "8";
chr16	StringTie	exon	88027483	88027650	1000	+	.	gene_id "MSTRG.73353"; transcript_id "MSTRG.73353.204"; exon_number "9";
chr16	StringTie	exon	88033109	88033245	1000	+	.	gene_id "MSTRG.73353"; transcript_id "MSTRG.73353.204"; exon_number "10";
chr16	StringTie	exon	88035332	88035394	1000	+	.	gene_id "MSTRG.73353"; transcript_id "MSTRG.73353.204"; exon_number "11";
chr16	StringTie	exon	88037973	88038011	1000	+	.	gene_id "MSTRG.73353"; transcript_id "MSTRG.73353.204"; exon_number "12";
chr16	StringTie	exon	88072069	88072212	1000	+	.	gene_id "MSTRG.73353"; transcript_id "MSTRG.73353.204"; exon_number "13";
chr16	StringTie	exon	88076590	88077315	1000	+	.	gene_id "MSTRG.73353"; transcript_id "MSTRG.73353.204"; exon_number "14";
chr16	StringTie	transcript	87972257	88077396	1000	+	.	gene_id "MSTRG.73353"; transcript_id "MSTRG.73353.206";
chr16	StringTie	exon	87972257	87973694	1000	+	.	gene_id "MSTRG.73353"; transcript_id "MSTRG.73353.206"; exon_number "1";
chr16	StringTie	exon	87975048	87975185	1000	+	.	gene_id "MSTRG.73353"; transcript_id "MSTRG.73353.206"; exon_number "2";
chr16	StringTie	exon	87981036	87981127	1000	+	.	gene_id "MSTRG.73353"; transcript_id "MSTRG.73353.206"; exon_number "3";
chr16	StringTie	exon	87984060	87984259	1000	+	.	gene_id "MSTRG.73353"; transcript_id "MSTRG.73353.206"; exon_number "4";
chr16	StringTie	exon	88004295	88004411	1000	+	.	gene_id "MSTRG.73353"; transcript_id "MSTRG.73353.206"; exon_number "5";
chr16	StringTie	exon	88006090	88006265	1000	+	.	gene_id "MSTRG.73353"; transcript_id "MSTRG.73353.206"; exon_number "6";
chr16	StringTie	exon	88018428	88018667	1000	+	.	gene_id "MSTRG.73353"; transcript_id "MSTRG.73353.206"; exon_number "7";
chr16	StringTie	exon	88027483	88027650	1000	+	.	gene_id "MSTRG.73353"; transcript_id "MSTRG.73353.206"; exon_number "8";
chr16	StringTie	exon	88033109	88033245	1000	+	.	gene_id "MSTRG.73353"; transcript_id "MSTRG.73353.206"; exon_number "9";
chr16	StringTie	exon	88035332	88035394	1000	+	.	gene_id "MSTRG.73353"; transcript_id "MSTRG.73353.206"; exon_number "10";
chr16	StringTie	exon	88037973	88038011	1000	+	.	gene_id "MSTRG.73353"; transcript_id "MSTRG.73353.206"; exon_number "11";
chr16	StringTie	exon	88065267	88065332	1000	+	.	gene_id "MSTRG.73353"; transcript_id "MSTRG.73353.206"; exon_number "12";
chr16	StringTie	exon	88072069	88072212	1000	+	.	gene_id "MSTRG.73353"; transcript_id "MSTRG.73353.206"; exon_number "13";
chr16	StringTie	exon	88076590	88077396	1000	+	.	gene_id "MSTRG.73353"; transcript_id "MSTRG.73353.206"; exon_number "14";
chr16	StringTie	transcript	87972397	88077348	1000	+	.	gene_id "MSTRG.73353"; transcript_id "MSTRG.73353.207";
chr16	StringTie	exon	87972397	87973875	1000	+	.	gene_id "MSTRG.73353"; transcript_id "MSTRG.73353.207"; exon_number "1";
chr16	StringTie	exon	87975048	87975185	1000	+	.	gene_id "MSTRG.73353"; transcript_id "MSTRG.73353.207"; exon_number "2";
chr16	StringTie	exon	87981036	87981127	1000	+	.	gene_id "MSTRG.73353"; transcript_id "MSTRG.73353.207"; exon_number "3";
chr16	StringTie	exon	87984060	87984259	1000	+	.	gene_id "MSTRG.73353"; transcript_id "MSTRG.73353.207"; exon_number "4";
chr16	StringTie	exon	88004295	88004411	1000	+	.	gene_id "MSTRG.73353"; transcript_id "MSTRG.73353.207"; exon_number "5";
chr16	StringTie	exon	88006090	88006265	1000	+	.	gene_id "MSTRG.73353"; transcript_id "MSTRG.73353.207"; exon_number "6";
chr16	StringTie	exon	88018428	88018667	1000	+	.	gene_id "MSTRG.73353"; transcript_id "MSTRG.73353.207"; exon_number "7";
chr16	StringTie	exon	88027483	88027650	1000	+	.	gene_id "MSTRG.73353"; transcript_id "MSTRG.73353.207"; exon_number "8";
chr16	StringTie	exon	88033109	88033245	1000	+	.	gene_id "MSTRG.73353"; transcript_id "MSTRG.73353.207"; exon_number "9";
chr16	StringTie	exon	88035332	88035394	1000	+	.	gene_id "MSTRG.73353"; transcript_id "MSTRG.73353.207"; exon_number "10";
chr16	StringTie	exon	88037973	88038011	1000	+	.	gene_id "MSTRG.73353"; transcript_id "MSTRG.73353.207"; exon_number "11";
chr16	StringTie	exon	88065267	88065332	1000	+	.	gene_id "MSTRG.73353"; transcript_id "MSTRG.73353.207"; exon_number "12";
chr16	StringTie	exon	88072069	88072212	1000	+	.	gene_id "MSTRG.73353"; transcript_id "MSTRG.73353.207"; exon_number "13";
chr16	StringTie	exon	88076590	88077348	1000	+	.	gene_id "MSTRG.73353"; transcript_id "MSTRG.73353.207"; exon_number "14";
chr16	StringTie	transcript	87973169	88077564	1000	+	.	gene_id "MSTRG.73353"; transcript_id "MSTRG.73353.208";
chr16	StringTie	exon	87973169	87973875	1000	+	.	gene_id "MSTRG.73353"; transcript_id "MSTRG.73353.208"; exon_number "1";
chr16	StringTie	exon	87975048	87975185	1000	+	.	gene_id "MSTRG.73353"; transcript_id "MSTRG.73353.208"; exon_number "2";
chr16	StringTie	exon	87981036	87981127	1000	+	.	gene_id "MSTRG.73353"; transcript_id "MSTRG.73353.208"; exon_number "3";
chr16	StringTie	exon	87984060	87984259	1000	+	.	gene_id "MSTRG.73353"; transcript_id "MSTRG.73353.208"; exon_number "4";
chr16	StringTie	exon	88004295	88004411	1000	+	.	gene_id "MSTRG.73353"; transcript_id "MSTRG.73353.208"; exon_number "5";
chr16	StringTie	exon	88006090	88006265	1000	+	.	gene_id "MSTRG.73353"; transcript_id "MSTRG.73353.208"; exon_number "6";
chr16	StringTie	exon	88018428	88018667	1000	+	.	gene_id "MSTRG.73353"; transcript_id "MSTRG.73353.208"; exon_number "7";
chr16	StringTie	exon	88027483	88027650	1000	+	.	gene_id "MSTRG.73353"; transcript_id "MSTRG.73353.208"; exon_number "8";
chr16	StringTie	exon	88033109	88033245	1000	+	.	gene_id "MSTRG.73353"; transcript_id "MSTRG.73353.208"; exon_number "9";
chr16	StringTie	exon	88035323	88035394	1000	+	.	gene_id "MSTRG.73353"; transcript_id "MSTRG.73353.208"; exon_number "10";
chr16	StringTie	exon	88037973	88038011	1000	+	.	gene_id "MSTRG.73353"; transcript_id "MSTRG.73353.208"; exon_number "11";
chr16	StringTie	exon	88065267	88065332	1000	+	.	gene_id "MSTRG.73353"; transcript_id "MSTRG.73353.208"; exon_number "12";
chr16	StringTie	exon	88072069	88072212	1000	+	.	gene_id "MSTRG.73353"; transcript_id "MSTRG.73353.208"; exon_number "13";
chr16	StringTie	exon	88076590	88077564	1000	+	.	gene_id "MSTRG.73353"; transcript_id "MSTRG.73353.208"; exon_number "14";
chr16	StringTie	transcript	87973237	88079152	1000	+	.	gene_id "MSTRG.73353"; transcript_id "MSTRG.73353.209";
chr16	StringTie	exon	87973237	87973694	1000	+	.	gene_id "MSTRG.73353"; transcript_id "MSTRG.73353.209"; exon_number "1";
chr16	StringTie	exon	87975048	87975185	1000	+	.	gene_id "MSTRG.73353"; transcript_id "MSTRG.73353.209"; exon_number "2";
chr16	StringTie	exon	87981036	87981127	1000	+	.	gene_id "MSTRG.73353"; transcript_id "MSTRG.73353.209"; exon_number "3";
chr16	StringTie	exon	87984060	87984259	1000	+	.	gene_id "MSTRG.73353"; transcript_id "MSTRG.73353.209"; exon_number "4";
chr16	StringTie	exon	88004295	88004411	1000	+	.	gene_id "MSTRG.73353"; transcript_id "MSTRG.73353.209"; exon_number "5";
chr16	StringTie	exon	88006090	88006265	1000	+	.	gene_id "MSTRG.73353"; transcript_id "MSTRG.73353.209"; exon_number "6";
chr16	StringTie	exon	88018428	88018667	1000	+	.	gene_id "MSTRG.73353"; transcript_id "MSTRG.73353.209"; exon_number "7";
chr16	StringTie	exon	88027483	88027650	1000	+	.	gene_id "MSTRG.73353"; transcript_id "MSTRG.73353.209"; exon_number "8";
chr16	StringTie	exon	88033109	88033245	1000	+	.	gene_id "MSTRG.73353"; transcript_id "MSTRG.73353.209"; exon_number "9";
chr16	StringTie	exon	88035323	88035394	1000	+	.	gene_id "MSTRG.73353"; transcript_id "MSTRG.73353.209"; exon_number "10";
chr16	StringTie	exon	88037973	88038011	1000	+	.	gene_id "MSTRG.73353"; transcript_id "MSTRG.73353.209"; exon_number "11";
chr16	StringTie	exon	88065267	88065332	1000	+	.	gene_id "MSTRG.73353"; transcript_id "MSTRG.73353.209"; exon_number "12";
chr16	StringTie	exon	88072069	88072212	1000	+	.	gene_id "MSTRG.73353"; transcript_id "MSTRG.73353.209"; exon_number "13";
chr16	StringTie	exon	88076590	88079152	1000	+	.	gene_id "MSTRG.73353"; transcript_id "MSTRG.73353.209"; exon_number "14";
chr16	StringTie	transcript	87949189	88077373	1000	+	.	gene_id "MSTRG.73353"; transcript_id "MSTRG.73353.21";
chr16	StringTie	exon	87949189	87949761	1000	+	.	gene_id "MSTRG.73353"; transcript_id "MSTRG.73353.21"; exon_number "1";
chr16	StringTie	exon	87950770	87950927	1000	+	.	gene_id "MSTRG.73353"; transcript_id "MSTRG.73353.21"; exon_number "2";
chr16	StringTie	exon	87951211	87951515	1000	+	.	gene_id "MSTRG.73353"; transcript_id "MSTRG.73353.21"; exon_number "3";
chr16	StringTie	exon	87952181	87952273	1000	+	.	gene_id "MSTRG.73353"; transcript_id "MSTRG.73353.21"; exon_number "4";
chr16	StringTie	exon	87975048	87975185	1000	+	.	gene_id "MSTRG.73353"; transcript_id "MSTRG.73353.21"; exon_number "5";
chr16	StringTie	exon	87981036	87981127	1000	+	.	gene_id "MSTRG.73353"; transcript_id "MSTRG.73353.21"; exon_number "6";
chr16	StringTie	exon	87984060	87984259	1000	+	.	gene_id "MSTRG.73353"; transcript_id "MSTRG.73353.21"; exon_number "7";
chr16	StringTie	exon	88004295	88004411	1000	+	.	gene_id "MSTRG.73353"; transcript_id "MSTRG.73353.21"; exon_number "8";
chr16	StringTie	exon	88006090	88006265	1000	+	.	gene_id "MSTRG.73353"; transcript_id "MSTRG.73353.21"; exon_number "9";
chr16	StringTie	exon	88018428	88018667	1000	+	.	gene_id "MSTRG.73353"; transcript_id "MSTRG.73353.21"; exon_number "10";
chr16	StringTie	exon	88027483	88027650	1000	+	.	gene_id "MSTRG.73353"; transcript_id "MSTRG.73353.21"; exon_number "11";
chr16	StringTie	exon	88033109	88033245	1000	+	.	gene_id "MSTRG.73353"; transcript_id "MSTRG.73353.21"; exon_number "12";
chr16	StringTie	exon	88035323	88035394	1000	+	.	gene_id "MSTRG.73353"; transcript_id "MSTRG.73353.21"; exon_number "13";
chr16	StringTie	exon	88037973	88038011	1000	+	.	gene_id "MSTRG.73353"; transcript_id "MSTRG.73353.21"; exon_number "14";
chr16	StringTie	exon	88065267	88065332	1000	+	.	gene_id "MSTRG.73353"; transcript_id "MSTRG.73353.21"; exon_number "15";
chr16	StringTie	exon	88072069	88072212	1000	+	.	gene_id "MSTRG.73353"; transcript_id "MSTRG.73353.21"; exon_number "16";
chr16	StringTie	exon	88076590	88077373	1000	+	.	gene_id "MSTRG.73353"; transcript_id "MSTRG.73353.21"; exon_number "17";
chr16	StringTie	transcript	87973274	88077321	1000	+	.	gene_id "MSTRG.73353"; transcript_id "MSTRG.73353.210";
chr16	StringTie	exon	87973274	87973694	1000	+	.	gene_id "MSTRG.73353"; transcript_id "MSTRG.73353.210"; exon_number "1";
chr16	StringTie	exon	87975048	87975185	1000	+	.	gene_id "MSTRG.73353"; transcript_id "MSTRG.73353.210"; exon_number "2";
chr16	StringTie	exon	87981036	87981127	1000	+	.	gene_id "MSTRG.73353"; transcript_id "MSTRG.73353.210"; exon_number "3";
chr16	StringTie	exon	87984060	87984259	1000	+	.	gene_id "MSTRG.73353"; transcript_id "MSTRG.73353.210"; exon_number "4";
chr16	StringTie	exon	88004295	88004411	1000	+	.	gene_id "MSTRG.73353"; transcript_id "MSTRG.73353.210"; exon_number "5";
chr16	StringTie	exon	88006090	88006265	1000	+	.	gene_id "MSTRG.73353"; transcript_id "MSTRG.73353.210"; exon_number "6";
chr16	StringTie	exon	88018428	88018667	1000	+	.	gene_id "MSTRG.73353"; transcript_id "MSTRG.73353.210"; exon_number "7";
chr16	StringTie	exon	88027483	88027650	1000	+	.	gene_id "MSTRG.73353"; transcript_id "MSTRG.73353.210"; exon_number "8";
chr16	StringTie	exon	88033109	88033245	1000	+	.	gene_id "MSTRG.73353"; transcript_id "MSTRG.73353.210"; exon_number "9";
chr16	StringTie	exon	88035332	88035394	1000	+	.	gene_id "MSTRG.73353"; transcript_id "MSTRG.73353.210"; exon_number "10";
chr16	StringTie	exon	88037973	88038011	1000	+	.	gene_id "MSTRG.73353"; transcript_id "MSTRG.73353.210"; exon_number "11";
chr16	StringTie	exon	88072069	88072212	1000	+	.	gene_id "MSTRG.73353"; transcript_id "MSTRG.73353.210"; exon_number "12";
chr16	StringTie	exon	88076590	88077321	1000	+	.	gene_id "MSTRG.73353"; transcript_id "MSTRG.73353.210"; exon_number "13";
chr16	StringTie	transcript	87973397	88077318	1000	+	.	gene_id "MSTRG.73353"; transcript_id "MSTRG.73353.211";
chr16	StringTie	exon	87973397	87973875	1000	+	.	gene_id "MSTRG.73353"; transcript_id "MSTRG.73353.211"; exon_number "1";
chr16	StringTie	exon	87975048	87975185	1000	+	.	gene_id "MSTRG.73353"; transcript_id "MSTRG.73353.211"; exon_number "2";
chr16	StringTie	exon	87981036	87981127	1000	+	.	gene_id "MSTRG.73353"; transcript_id "MSTRG.73353.211"; exon_number "3";
chr16	StringTie	exon	87984060	87984259	1000	+	.	gene_id "MSTRG.73353"; transcript_id "MSTRG.73353.211"; exon_number "4";
chr16	StringTie	exon	88004295	88004411	1000	+	.	gene_id "MSTRG.73353"; transcript_id "MSTRG.73353.211"; exon_number "5";
chr16	StringTie	exon	88006090	88006265	1000	+	.	gene_id "MSTRG.73353"; transcript_id "MSTRG.73353.211"; exon_number "6";
chr16	StringTie	exon	88018428	88018667	1000	+	.	gene_id "MSTRG.73353"; transcript_id "MSTRG.73353.211"; exon_number "7";
chr16	StringTie	exon	88027483	88027650	1000	+	.	gene_id "MSTRG.73353"; transcript_id "MSTRG.73353.211"; exon_number "8";
chr16	StringTie	exon	88033109	88033245	1000	+	.	gene_id "MSTRG.73353"; transcript_id "MSTRG.73353.211"; exon_number "9";
chr16	StringTie	exon	88035332	88035394	1000	+	.	gene_id "MSTRG.73353"; transcript_id "MSTRG.73353.211"; exon_number "10";
chr16	StringTie	exon	88037973	88038011	1000	+	.	gene_id "MSTRG.73353"; transcript_id "MSTRG.73353.211"; exon_number "11";
chr16	StringTie	exon	88050872	88051010	1000	+	.	gene_id "MSTRG.73353"; transcript_id "MSTRG.73353.211"; exon_number "12";
chr16	StringTie	exon	88065267	88065332	1000	+	.	gene_id "MSTRG.73353"; transcript_id "MSTRG.73353.211"; exon_number "13";
chr16	StringTie	exon	88072069	88072212	1000	+	.	gene_id "MSTRG.73353"; transcript_id "MSTRG.73353.211"; exon_number "14";
chr16	StringTie	exon	88076590	88077318	1000	+	.	gene_id "MSTRG.73353"; transcript_id "MSTRG.73353.211"; exon_number "15";
chr16	StringTie	transcript	87973476	88077321	1000	+	.	gene_id "MSTRG.73353"; transcript_id "MSTRG.73353.212";
chr16	StringTie	exon	87973476	87973694	1000	+	.	gene_id "MSTRG.73353"; transcript_id "MSTRG.73353.212"; exon_number "1";
chr16	StringTie	exon	87975048	87975203	1000	+	.	gene_id "MSTRG.73353"; transcript_id "MSTRG.73353.212"; exon_number "2";
chr16	StringTie	exon	87981036	87981127	1000	+	.	gene_id "MSTRG.73353"; transcript_id "MSTRG.73353.212"; exon_number "3";
chr16	StringTie	exon	87984060	87984259	1000	+	.	gene_id "MSTRG.73353"; transcript_id "MSTRG.73353.212"; exon_number "4";
chr16	StringTie	exon	88004295	88004411	1000	+	.	gene_id "MSTRG.73353"; transcript_id "MSTRG.73353.212"; exon_number "5";
chr16	StringTie	exon	88006090	88006265	1000	+	.	gene_id "MSTRG.73353"; transcript_id "MSTRG.73353.212"; exon_number "6";
chr16	StringTie	exon	88018428	88018667	1000	+	.	gene_id "MSTRG.73353"; transcript_id "MSTRG.73353.212"; exon_number "7";
chr16	StringTie	exon	88027483	88027650	1000	+	.	gene_id "MSTRG.73353"; transcript_id "MSTRG.73353.212"; exon_number "8";
chr16	StringTie	exon	88033109	88033245	1000	+	.	gene_id "MSTRG.73353"; transcript_id "MSTRG.73353.212"; exon_number "9";
chr16	StringTie	exon	88035323	88035394	1000	+	.	gene_id "MSTRG.73353"; transcript_id "MSTRG.73353.212"; exon_number "10";
chr16	StringTie	exon	88037973	88038011	1000	+	.	gene_id "MSTRG.73353"; transcript_id "MSTRG.73353.212"; exon_number "11";
chr16	StringTie	exon	88065267	88065332	1000	+	.	gene_id "MSTRG.73353"; transcript_id "MSTRG.73353.212"; exon_number "12";
chr16	StringTie	exon	88072069	88072212	1000	+	.	gene_id "MSTRG.73353"; transcript_id "MSTRG.73353.212"; exon_number "13";
chr16	StringTie	exon	88076590	88077321	1000	+	.	gene_id "MSTRG.73353"; transcript_id "MSTRG.73353.212"; exon_number "14";
chr16	StringTie	transcript	87973481	88077448	1000	+	.	gene_id "MSTRG.73353"; transcript_id "MSTRG.73353.213";
chr16	StringTie	exon	87973481	87973875	1000	+	.	gene_id "MSTRG.73353"; transcript_id "MSTRG.73353.213"; exon_number "1";
chr16	StringTie	exon	87975048	87975185	1000	+	.	gene_id "MSTRG.73353"; transcript_id "MSTRG.73353.213"; exon_number "2";
chr16	StringTie	exon	87981036	87981127	1000	+	.	gene_id "MSTRG.73353"; transcript_id "MSTRG.73353.213"; exon_number "3";
chr16	StringTie	exon	87984060	87984259	1000	+	.	gene_id "MSTRG.73353"; transcript_id "MSTRG.73353.213"; exon_number "4";
chr16	StringTie	exon	88004295	88004411	1000	+	.	gene_id "MSTRG.73353"; transcript_id "MSTRG.73353.213"; exon_number "5";
chr16	StringTie	exon	88006090	88006265	1000	+	.	gene_id "MSTRG.73353"; transcript_id "MSTRG.73353.213"; exon_number "6";
chr16	StringTie	exon	88018428	88018667	1000	+	.	gene_id "MSTRG.73353"; transcript_id "MSTRG.73353.213"; exon_number "7";
chr16	StringTie	exon	88027483	88027650	1000	+	.	gene_id "MSTRG.73353"; transcript_id "MSTRG.73353.213"; exon_number "8";
chr16	StringTie	exon	88033109	88033245	1000	+	.	gene_id "MSTRG.73353"; transcript_id "MSTRG.73353.213"; exon_number "9";
chr16	StringTie	exon	88035332	88035394	1000	+	.	gene_id "MSTRG.73353"; transcript_id "MSTRG.73353.213"; exon_number "10";
chr16	StringTie	exon	88037973	88038011	1000	+	.	gene_id "MSTRG.73353"; transcript_id "MSTRG.73353.213"; exon_number "11";
chr16	StringTie	exon	88072069	88072212	1000	+	.	gene_id "MSTRG.73353"; transcript_id "MSTRG.73353.213"; exon_number "12";
chr16	StringTie	exon	88076590	88077448	1000	+	.	gene_id "MSTRG.73353"; transcript_id "MSTRG.73353.213"; exon_number "13";
chr16	StringTie	transcript	87973612	88077318	1000	+	.	gene_id "MSTRG.73353"; transcript_id "MSTRG.73353.214";
chr16	StringTie	exon	87973612	87973875	1000	+	.	gene_id "MSTRG.73353"; transcript_id "MSTRG.73353.214"; exon_number "1";
chr16	StringTie	exon	87975048	87975185	1000	+	.	gene_id "MSTRG.73353"; transcript_id "MSTRG.73353.214"; exon_number "2";
chr16	StringTie	exon	87981036	87981127	1000	+	.	gene_id "MSTRG.73353"; transcript_id "MSTRG.73353.214"; exon_number "3";
chr16	StringTie	exon	87984060	87984259	1000	+	.	gene_id "MSTRG.73353"; transcript_id "MSTRG.73353.214"; exon_number "4";
chr16	StringTie	exon	88006090	88006265	1000	+	.	gene_id "MSTRG.73353"; transcript_id "MSTRG.73353.214"; exon_number "5";
chr16	StringTie	exon	88018428	88018667	1000	+	.	gene_id "MSTRG.73353"; transcript_id "MSTRG.73353.214"; exon_number "6";
chr16	StringTie	exon	88027483	88027650	1000	+	.	gene_id "MSTRG.73353"; transcript_id "MSTRG.73353.214"; exon_number "7";
chr16	StringTie	exon	88033109	88033245	1000	+	.	gene_id "MSTRG.73353"; transcript_id "MSTRG.73353.214"; exon_number "8";
chr16	StringTie	exon	88035323	88035394	1000	+	.	gene_id "MSTRG.73353"; transcript_id "MSTRG.73353.214"; exon_number "9";
chr16	StringTie	exon	88037973	88038011	1000	+	.	gene_id "MSTRG.73353"; transcript_id "MSTRG.73353.214"; exon_number "10";
chr16	StringTie	exon	88072069	88072212	1000	+	.	gene_id "MSTRG.73353"; transcript_id "MSTRG.73353.214"; exon_number "11";
chr16	StringTie	exon	88076590	88077318	1000	+	.	gene_id "MSTRG.73353"; transcript_id "MSTRG.73353.214"; exon_number "12";
chr16	StringTie	transcript	87973657	88077318	1000	+	.	gene_id "MSTRG.73353"; transcript_id "MSTRG.73353.215";
chr16	StringTie	exon	87973657	87973694	1000	+	.	gene_id "MSTRG.73353"; transcript_id "MSTRG.73353.215"; exon_number "1";
chr16	StringTie	exon	87975048	87975185	1000	+	.	gene_id "MSTRG.73353"; transcript_id "MSTRG.73353.215"; exon_number "2";
chr16	StringTie	exon	87981036	87981127	1000	+	.	gene_id "MSTRG.73353"; transcript_id "MSTRG.73353.215"; exon_number "3";
chr16	StringTie	exon	87984060	87984259	1000	+	.	gene_id "MSTRG.73353"; transcript_id "MSTRG.73353.215"; exon_number "4";
chr16	StringTie	exon	88004295	88004411	1000	+	.	gene_id "MSTRG.73353"; transcript_id "MSTRG.73353.215"; exon_number "5";
chr16	StringTie	exon	88006090	88006265	1000	+	.	gene_id "MSTRG.73353"; transcript_id "MSTRG.73353.215"; exon_number "6";
chr16	StringTie	exon	88018428	88018667	1000	+	.	gene_id "MSTRG.73353"; transcript_id "MSTRG.73353.215"; exon_number "7";
chr16	StringTie	exon	88027483	88027650	1000	+	.	gene_id "MSTRG.73353"; transcript_id "MSTRG.73353.215"; exon_number "8";
chr16	StringTie	exon	88033109	88033245	1000	+	.	gene_id "MSTRG.73353"; transcript_id "MSTRG.73353.215"; exon_number "9";
chr16	StringTie	exon	88035323	88035394	1000	+	.	gene_id "MSTRG.73353"; transcript_id "MSTRG.73353.215"; exon_number "10";
chr16	StringTie	exon	88037973	88038011	1000	+	.	gene_id "MSTRG.73353"; transcript_id "MSTRG.73353.215"; exon_number "11";
chr16	StringTie	exon	88072069	88072212	1000	+	.	gene_id "MSTRG.73353"; transcript_id "MSTRG.73353.215"; exon_number "12";
chr16	StringTie	exon	88076590	88077318	1000	+	.	gene_id "MSTRG.73353"; transcript_id "MSTRG.73353.215"; exon_number "13";
chr16	StringTie	transcript	87973666	88077363	1000	+	.	gene_id "MSTRG.73353"; transcript_id "MSTRG.73353.216";
chr16	StringTie	exon	87973666	87973875	1000	+	.	gene_id "MSTRG.73353"; transcript_id "MSTRG.73353.216"; exon_number "1";
chr16	StringTie	exon	87975048	87975185	1000	+	.	gene_id "MSTRG.73353"; transcript_id "MSTRG.73353.216"; exon_number "2";
chr16	StringTie	exon	87981036	87981127	1000	+	.	gene_id "MSTRG.73353"; transcript_id "MSTRG.73353.216"; exon_number "3";
chr16	StringTie	exon	87984060	87984259	1000	+	.	gene_id "MSTRG.73353"; transcript_id "MSTRG.73353.216"; exon_number "4";
chr16	StringTie	exon	88004295	88004411	1000	+	.	gene_id "MSTRG.73353"; transcript_id "MSTRG.73353.216"; exon_number "5";
chr16	StringTie	exon	88006090	88006265	1000	+	.	gene_id "MSTRG.73353"; transcript_id "MSTRG.73353.216"; exon_number "6";
chr16	StringTie	exon	88018428	88018667	1000	+	.	gene_id "MSTRG.73353"; transcript_id "MSTRG.73353.216"; exon_number "7";
chr16	StringTie	exon	88027483	88027650	1000	+	.	gene_id "MSTRG.73353"; transcript_id "MSTRG.73353.216"; exon_number "8";
chr16	StringTie	exon	88033109	88033245	1000	+	.	gene_id "MSTRG.73353"; transcript_id "MSTRG.73353.216"; exon_number "9";
chr16	StringTie	exon	88035323	88035394	1000	+	.	gene_id "MSTRG.73353"; transcript_id "MSTRG.73353.216"; exon_number "10";
chr16	StringTie	exon	88037973	88038011	1000	+	.	gene_id "MSTRG.73353"; transcript_id "MSTRG.73353.216"; exon_number "11";
chr16	StringTie	exon	88072069	88072212	1000	+	.	gene_id "MSTRG.73353"; transcript_id "MSTRG.73353.216"; exon_number "12";
chr16	StringTie	exon	88076590	88077363	1000	+	.	gene_id "MSTRG.73353"; transcript_id "MSTRG.73353.216"; exon_number "13";
chr16	StringTie	transcript	87973667	88077359	1000	+	.	gene_id "MSTRG.73353"; transcript_id "MSTRG.73353.217";
chr16	StringTie	exon	87973667	87973694	1000	+	.	gene_id "MSTRG.73353"; transcript_id "MSTRG.73353.217"; exon_number "1";
chr16	StringTie	exon	87975048	87975207	1000	+	.	gene_id "MSTRG.73353"; transcript_id "MSTRG.73353.217"; exon_number "2";
chr16	StringTie	exon	87981036	87981127	1000	+	.	gene_id "MSTRG.73353"; transcript_id "MSTRG.73353.217"; exon_number "3";
chr16	StringTie	exon	87984060	87984259	1000	+	.	gene_id "MSTRG.73353"; transcript_id "MSTRG.73353.217"; exon_number "4";
chr16	StringTie	exon	88003482	88003563	1000	+	.	gene_id "MSTRG.73353"; transcript_id "MSTRG.73353.217"; exon_number "5";
chr16	StringTie	exon	88004295	88004411	1000	+	.	gene_id "MSTRG.73353"; transcript_id "MSTRG.73353.217"; exon_number "6";
chr16	StringTie	exon	88006090	88006265	1000	+	.	gene_id "MSTRG.73353"; transcript_id "MSTRG.73353.217"; exon_number "7";
chr16	StringTie	exon	88018428	88018667	1000	+	.	gene_id "MSTRG.73353"; transcript_id "MSTRG.73353.217"; exon_number "8";
chr16	StringTie	exon	88027483	88027650	1000	+	.	gene_id "MSTRG.73353"; transcript_id "MSTRG.73353.217"; exon_number "9";
chr16	StringTie	exon	88033109	88033245	1000	+	.	gene_id "MSTRG.73353"; transcript_id "MSTRG.73353.217"; exon_number "10";
chr16	StringTie	exon	88035332	88035394	1000	+	.	gene_id "MSTRG.73353"; transcript_id "MSTRG.73353.217"; exon_number "11";
chr16	StringTie	exon	88037973	88038011	1000	+	.	gene_id "MSTRG.73353"; transcript_id "MSTRG.73353.217"; exon_number "12";
chr16	StringTie	exon	88065267	88065332	1000	+	.	gene_id "MSTRG.73353"; transcript_id "MSTRG.73353.217"; exon_number "13";
chr16	StringTie	exon	88072069	88072212	1000	+	.	gene_id "MSTRG.73353"; transcript_id "MSTRG.73353.217"; exon_number "14";
chr16	StringTie	exon	88076590	88077359	1000	+	.	gene_id "MSTRG.73353"; transcript_id "MSTRG.73353.217"; exon_number "15";
chr16	StringTie	transcript	87973668	88077373	1000	+	.	gene_id "MSTRG.73353"; transcript_id "MSTRG.73353.218";
chr16	StringTie	exon	87973668	87973694	1000	+	.	gene_id "MSTRG.73353"; transcript_id "MSTRG.73353.218"; exon_number "1";
chr16	StringTie	exon	87975048	87975207	1000	+	.	gene_id "MSTRG.73353"; transcript_id "MSTRG.73353.218"; exon_number "2";
chr16	StringTie	exon	87981036	87981127	1000	+	.	gene_id "MSTRG.73353"; transcript_id "MSTRG.73353.218"; exon_number "3";
chr16	StringTie	exon	87984060	87984259	1000	+	.	gene_id "MSTRG.73353"; transcript_id "MSTRG.73353.218"; exon_number "4";
chr16	StringTie	exon	88004295	88004411	1000	+	.	gene_id "MSTRG.73353"; transcript_id "MSTRG.73353.218"; exon_number "5";
chr16	StringTie	exon	88006090	88006265	1000	+	.	gene_id "MSTRG.73353"; transcript_id "MSTRG.73353.218"; exon_number "6";
chr16	StringTie	exon	88018428	88018667	1000	+	.	gene_id "MSTRG.73353"; transcript_id "MSTRG.73353.218"; exon_number "7";
chr16	StringTie	exon	88027483	88027650	1000	+	.	gene_id "MSTRG.73353"; transcript_id "MSTRG.73353.218"; exon_number "8";
chr16	StringTie	exon	88033109	88033245	1000	+	.	gene_id "MSTRG.73353"; transcript_id "MSTRG.73353.218"; exon_number "9";
chr16	StringTie	exon	88035323	88035394	1000	+	.	gene_id "MSTRG.73353"; transcript_id "MSTRG.73353.218"; exon_number "10";
chr16	StringTie	exon	88037973	88038011	1000	+	.	gene_id "MSTRG.73353"; transcript_id "MSTRG.73353.218"; exon_number "11";
chr16	StringTie	exon	88065267	88065332	1000	+	.	gene_id "MSTRG.73353"; transcript_id "MSTRG.73353.218"; exon_number "12";
chr16	StringTie	exon	88072069	88072212	1000	+	.	gene_id "MSTRG.73353"; transcript_id "MSTRG.73353.218"; exon_number "13";
chr16	StringTie	exon	88076590	88077373	1000	+	.	gene_id "MSTRG.73353"; transcript_id "MSTRG.73353.218"; exon_number "14";
chr16	StringTie	transcript	87973809	88077319	1000	+	.	gene_id "MSTRG.73353"; transcript_id "MSTRG.73353.219";
chr16	StringTie	exon	87973809	87973875	1000	+	.	gene_id "MSTRG.73353"; transcript_id "MSTRG.73353.219"; exon_number "1";
chr16	StringTie	exon	87975048	87975185	1000	+	.	gene_id "MSTRG.73353"; transcript_id "MSTRG.73353.219"; exon_number "2";
chr16	StringTie	exon	87981036	87981127	1000	+	.	gene_id "MSTRG.73353"; transcript_id "MSTRG.73353.219"; exon_number "3";
chr16	StringTie	exon	87984060	87984259	1000	+	.	gene_id "MSTRG.73353"; transcript_id "MSTRG.73353.219"; exon_number "4";
chr16	StringTie	exon	87987811	87987904	1000	+	.	gene_id "MSTRG.73353"; transcript_id "MSTRG.73353.219"; exon_number "5";
chr16	StringTie	exon	88004295	88004411	1000	+	.	gene_id "MSTRG.73353"; transcript_id "MSTRG.73353.219"; exon_number "6";
chr16	StringTie	exon	88006090	88006265	1000	+	.	gene_id "MSTRG.73353"; transcript_id "MSTRG.73353.219"; exon_number "7";
chr16	StringTie	exon	88018428	88018667	1000	+	.	gene_id "MSTRG.73353"; transcript_id "MSTRG.73353.219"; exon_number "8";
chr16	StringTie	exon	88027483	88027650	1000	+	.	gene_id "MSTRG.73353"; transcript_id "MSTRG.73353.219"; exon_number "9";
chr16	StringTie	exon	88033109	88033245	1000	+	.	gene_id "MSTRG.73353"; transcript_id "MSTRG.73353.219"; exon_number "10";
chr16	StringTie	exon	88035323	88035394	1000	+	.	gene_id "MSTRG.73353"; transcript_id "MSTRG.73353.219"; exon_number "11";
chr16	StringTie	exon	88037973	88038011	1000	+	.	gene_id "MSTRG.73353"; transcript_id "MSTRG.73353.219"; exon_number "12";
chr16	StringTie	exon	88065267	88065332	1000	+	.	gene_id "MSTRG.73353"; transcript_id "MSTRG.73353.219"; exon_number "13";
chr16	StringTie	exon	88072069	88072212	1000	+	.	gene_id "MSTRG.73353"; transcript_id "MSTRG.73353.219"; exon_number "14";
chr16	StringTie	exon	88076590	88077319	1000	+	.	gene_id "MSTRG.73353"; transcript_id "MSTRG.73353.219"; exon_number "15";
chr16	StringTie	transcript	87949237	87984234	1000	+	.	gene_id "MSTRG.73353"; transcript_id "MSTRG.73353.22";
chr16	StringTie	exon	87949237	87949848	1000	+	.	gene_id "MSTRG.73353"; transcript_id "MSTRG.73353.22"; exon_number "1";
chr16	StringTie	exon	87950770	87950927	1000	+	.	gene_id "MSTRG.73353"; transcript_id "MSTRG.73353.22"; exon_number "2";
chr16	StringTie	exon	87981036	87981127	1000	+	.	gene_id "MSTRG.73353"; transcript_id "MSTRG.73353.22"; exon_number "3";
chr16	StringTie	exon	87984060	87984234	1000	+	.	gene_id "MSTRG.73353"; transcript_id "MSTRG.73353.22"; exon_number "4";
chr16	StringTie	transcript	87973840	88077359	1000	+	.	gene_id "MSTRG.73353"; transcript_id "MSTRG.73353.220";
chr16	StringTie	exon	87973840	87973875	1000	+	.	gene_id "MSTRG.73353"; transcript_id "MSTRG.73353.220"; exon_number "1";
chr16	StringTie	exon	87975048	87975185	1000	+	.	gene_id "MSTRG.73353"; transcript_id "MSTRG.73353.220"; exon_number "2";
chr16	StringTie	exon	87981036	87981127	1000	+	.	gene_id "MSTRG.73353"; transcript_id "MSTRG.73353.220"; exon_number "3";
chr16	StringTie	exon	87984060	87984259	1000	+	.	gene_id "MSTRG.73353"; transcript_id "MSTRG.73353.220"; exon_number "4";
chr16	StringTie	exon	88003482	88003563	1000	+	.	gene_id "MSTRG.73353"; transcript_id "MSTRG.73353.220"; exon_number "5";
chr16	StringTie	exon	88004295	88004411	1000	+	.	gene_id "MSTRG.73353"; transcript_id "MSTRG.73353.220"; exon_number "6";
chr16	StringTie	exon	88006090	88006265	1000	+	.	gene_id "MSTRG.73353"; transcript_id "MSTRG.73353.220"; exon_number "7";
chr16	StringTie	exon	88018428	88018667	1000	+	.	gene_id "MSTRG.73353"; transcript_id "MSTRG.73353.220"; exon_number "8";
chr16	StringTie	exon	88027483	88027650	1000	+	.	gene_id "MSTRG.73353"; transcript_id "MSTRG.73353.220"; exon_number "9";
chr16	StringTie	exon	88033109	88033245	1000	+	.	gene_id "MSTRG.73353"; transcript_id "MSTRG.73353.220"; exon_number "10";
chr16	StringTie	exon	88035323	88035394	1000	+	.	gene_id "MSTRG.73353"; transcript_id "MSTRG.73353.220"; exon_number "11";
chr16	StringTie	exon	88037973	88038011	1000	+	.	gene_id "MSTRG.73353"; transcript_id "MSTRG.73353.220"; exon_number "12";
chr16	StringTie	exon	88072069	88072212	1000	+	.	gene_id "MSTRG.73353"; transcript_id "MSTRG.73353.220"; exon_number "13";
chr16	StringTie	exon	88076590	88077359	1000	+	.	gene_id "MSTRG.73353"; transcript_id "MSTRG.73353.220"; exon_number "14";
chr16	StringTie	transcript	87973843	88077342	1000	+	.	gene_id "MSTRG.73353"; transcript_id "MSTRG.73353.221";
chr16	StringTie	exon	87973843	87973875	1000	+	.	gene_id "MSTRG.73353"; transcript_id "MSTRG.73353.221"; exon_number "1";
chr16	StringTie	exon	87975048	87975203	1000	+	.	gene_id "MSTRG.73353"; transcript_id "MSTRG.73353.221"; exon_number "2";
chr16	StringTie	exon	87981036	87981127	1000	+	.	gene_id "MSTRG.73353"; transcript_id "MSTRG.73353.221"; exon_number "3";
chr16	StringTie	exon	87984060	87984259	1000	+	.	gene_id "MSTRG.73353"; transcript_id "MSTRG.73353.221"; exon_number "4";
chr16	StringTie	exon	88004295	88004411	1000	+	.	gene_id "MSTRG.73353"; transcript_id "MSTRG.73353.221"; exon_number "5";
chr16	StringTie	exon	88006090	88006265	1000	+	.	gene_id "MSTRG.73353"; transcript_id "MSTRG.73353.221"; exon_number "6";
chr16	StringTie	exon	88018428	88018667	1000	+	.	gene_id "MSTRG.73353"; transcript_id "MSTRG.73353.221"; exon_number "7";
chr16	StringTie	exon	88027483	88027650	1000	+	.	gene_id "MSTRG.73353"; transcript_id "MSTRG.73353.221"; exon_number "8";
chr16	StringTie	exon	88033109	88033245	1000	+	.	gene_id "MSTRG.73353"; transcript_id "MSTRG.73353.221"; exon_number "9";
chr16	StringTie	exon	88035332	88035394	1000	+	.	gene_id "MSTRG.73353"; transcript_id "MSTRG.73353.221"; exon_number "10";
chr16	StringTie	exon	88037973	88038011	1000	+	.	gene_id "MSTRG.73353"; transcript_id "MSTRG.73353.221"; exon_number "11";
chr16	StringTie	exon	88065267	88065332	1000	+	.	gene_id "MSTRG.73353"; transcript_id "MSTRG.73353.221"; exon_number "12";
chr16	StringTie	exon	88072069	88072212	1000	+	.	gene_id "MSTRG.73353"; transcript_id "MSTRG.73353.221"; exon_number "13";
chr16	StringTie	exon	88076590	88077342	1000	+	.	gene_id "MSTRG.73353"; transcript_id "MSTRG.73353.221"; exon_number "14";
chr16	StringTie	transcript	87973846	88077316	1000	+	.	gene_id "MSTRG.73353"; transcript_id "MSTRG.73353.222";
chr16	StringTie	exon	87973846	87973875	1000	+	.	gene_id "MSTRG.73353"; transcript_id "MSTRG.73353.222"; exon_number "1";
chr16	StringTie	exon	87975048	87975185	1000	+	.	gene_id "MSTRG.73353"; transcript_id "MSTRG.73353.222"; exon_number "2";
chr16	StringTie	exon	87981036	87981127	1000	+	.	gene_id "MSTRG.73353"; transcript_id "MSTRG.73353.222"; exon_number "3";
chr16	StringTie	exon	87984060	87984259	1000	+	.	gene_id "MSTRG.73353"; transcript_id "MSTRG.73353.222"; exon_number "4";
chr16	StringTie	exon	88006090	88006265	1000	+	.	gene_id "MSTRG.73353"; transcript_id "MSTRG.73353.222"; exon_number "5";
chr16	StringTie	exon	88018428	88018667	1000	+	.	gene_id "MSTRG.73353"; transcript_id "MSTRG.73353.222"; exon_number "6";
chr16	StringTie	exon	88027483	88027650	1000	+	.	gene_id "MSTRG.73353"; transcript_id "MSTRG.73353.222"; exon_number "7";
chr16	StringTie	exon	88033109	88033245	1000	+	.	gene_id "MSTRG.73353"; transcript_id "MSTRG.73353.222"; exon_number "8";
chr16	StringTie	exon	88035323	88035394	1000	+	.	gene_id "MSTRG.73353"; transcript_id "MSTRG.73353.222"; exon_number "9";
chr16	StringTie	exon	88037973	88038011	1000	+	.	gene_id "MSTRG.73353"; transcript_id "MSTRG.73353.222"; exon_number "10";
chr16	StringTie	exon	88065267	88065332	1000	+	.	gene_id "MSTRG.73353"; transcript_id "MSTRG.73353.222"; exon_number "11";
chr16	StringTie	exon	88072069	88072212	1000	+	.	gene_id "MSTRG.73353"; transcript_id "MSTRG.73353.222"; exon_number "12";
chr16	StringTie	exon	88076590	88077316	1000	+	.	gene_id "MSTRG.73353"; transcript_id "MSTRG.73353.222"; exon_number "13";
chr16	StringTie	transcript	87973846	88077355	1000	+	.	gene_id "MSTRG.73353"; transcript_id "MSTRG.73353.223";
chr16	StringTie	exon	87973846	87973875	1000	+	.	gene_id "MSTRG.73353"; transcript_id "MSTRG.73353.223"; exon_number "1";
chr16	StringTie	exon	87975048	87975207	1000	+	.	gene_id "MSTRG.73353"; transcript_id "MSTRG.73353.223"; exon_number "2";
chr16	StringTie	exon	87981036	87981127	1000	+	.	gene_id "MSTRG.73353"; transcript_id "MSTRG.73353.223"; exon_number "3";
chr16	StringTie	exon	87984060	87984259	1000	+	.	gene_id "MSTRG.73353"; transcript_id "MSTRG.73353.223"; exon_number "4";
chr16	StringTie	exon	88004295	88004411	1000	+	.	gene_id "MSTRG.73353"; transcript_id "MSTRG.73353.223"; exon_number "5";
chr16	StringTie	exon	88006090	88006265	1000	+	.	gene_id "MSTRG.73353"; transcript_id "MSTRG.73353.223"; exon_number "6";
chr16	StringTie	exon	88018428	88018667	1000	+	.	gene_id "MSTRG.73353"; transcript_id "MSTRG.73353.223"; exon_number "7";
chr16	StringTie	exon	88027483	88027650	1000	+	.	gene_id "MSTRG.73353"; transcript_id "MSTRG.73353.223"; exon_number "8";
chr16	StringTie	exon	88033109	88033245	1000	+	.	gene_id "MSTRG.73353"; transcript_id "MSTRG.73353.223"; exon_number "9";
chr16	StringTie	exon	88035332	88035394	1000	+	.	gene_id "MSTRG.73353"; transcript_id "MSTRG.73353.223"; exon_number "10";
chr16	StringTie	exon	88037973	88038011	1000	+	.	gene_id "MSTRG.73353"; transcript_id "MSTRG.73353.223"; exon_number "11";
chr16	StringTie	exon	88065267	88065332	1000	+	.	gene_id "MSTRG.73353"; transcript_id "MSTRG.73353.223"; exon_number "12";
chr16	StringTie	exon	88072069	88072212	1000	+	.	gene_id "MSTRG.73353"; transcript_id "MSTRG.73353.223"; exon_number "13";
chr16	StringTie	exon	88076590	88077355	1000	+	.	gene_id "MSTRG.73353"; transcript_id "MSTRG.73353.223"; exon_number "14";
chr16	StringTie	transcript	87973846	88077367	1000	+	.	gene_id "MSTRG.73353"; transcript_id "MSTRG.73353.224";
chr16	StringTie	exon	87973846	87973875	1000	+	.	gene_id "MSTRG.73353"; transcript_id "MSTRG.73353.224"; exon_number "1";
chr16	StringTie	exon	87975048	87975185	1000	+	.	gene_id "MSTRG.73353"; transcript_id "MSTRG.73353.224"; exon_number "2";
chr16	StringTie	exon	87981036	87981127	1000	+	.	gene_id "MSTRG.73353"; transcript_id "MSTRG.73353.224"; exon_number "3";
chr16	StringTie	exon	87984060	87984259	1000	+	.	gene_id "MSTRG.73353"; transcript_id "MSTRG.73353.224"; exon_number "4";
chr16	StringTie	exon	88003482	88003563	1000	+	.	gene_id "MSTRG.73353"; transcript_id "MSTRG.73353.224"; exon_number "5";
chr16	StringTie	exon	88004295	88004411	1000	+	.	gene_id "MSTRG.73353"; transcript_id "MSTRG.73353.224"; exon_number "6";
chr16	StringTie	exon	88006090	88006265	1000	+	.	gene_id "MSTRG.73353"; transcript_id "MSTRG.73353.224"; exon_number "7";
chr16	StringTie	exon	88018428	88018667	1000	+	.	gene_id "MSTRG.73353"; transcript_id "MSTRG.73353.224"; exon_number "8";
chr16	StringTie	exon	88027483	88027650	1000	+	.	gene_id "MSTRG.73353"; transcript_id "MSTRG.73353.224"; exon_number "9";
chr16	StringTie	exon	88033109	88033245	1000	+	.	gene_id "MSTRG.73353"; transcript_id "MSTRG.73353.224"; exon_number "10";
chr16	StringTie	exon	88035332	88035394	1000	+	.	gene_id "MSTRG.73353"; transcript_id "MSTRG.73353.224"; exon_number "11";
chr16	StringTie	exon	88037973	88038011	1000	+	.	gene_id "MSTRG.73353"; transcript_id "MSTRG.73353.224"; exon_number "12";
chr16	StringTie	exon	88072069	88072212	1000	+	.	gene_id "MSTRG.73353"; transcript_id "MSTRG.73353.224"; exon_number "13";
chr16	StringTie	exon	88076590	88077367	1000	+	.	gene_id "MSTRG.73353"; transcript_id "MSTRG.73353.224"; exon_number "14";
chr16	StringTie	transcript	87973848	88077318	1000	+	.	gene_id "MSTRG.73353"; transcript_id "MSTRG.73353.225";
chr16	StringTie	exon	87973848	87973875	1000	+	.	gene_id "MSTRG.73353"; transcript_id "MSTRG.73353.225"; exon_number "1";
chr16	StringTie	exon	87975048	87975207	1000	+	.	gene_id "MSTRG.73353"; transcript_id "MSTRG.73353.225"; exon_number "2";
chr16	StringTie	exon	87981036	87981127	1000	+	.	gene_id "MSTRG.73353"; transcript_id "MSTRG.73353.225"; exon_number "3";
chr16	StringTie	exon	87984060	87984259	1000	+	.	gene_id "MSTRG.73353"; transcript_id "MSTRG.73353.225"; exon_number "4";
chr16	StringTie	exon	88004295	88004411	1000	+	.	gene_id "MSTRG.73353"; transcript_id "MSTRG.73353.225"; exon_number "5";
chr16	StringTie	exon	88006090	88006265	1000	+	.	gene_id "MSTRG.73353"; transcript_id "MSTRG.73353.225"; exon_number "6";
chr16	StringTie	exon	88018428	88018667	1000	+	.	gene_id "MSTRG.73353"; transcript_id "MSTRG.73353.225"; exon_number "7";
chr16	StringTie	exon	88027483	88027650	1000	+	.	gene_id "MSTRG.73353"; transcript_id "MSTRG.73353.225"; exon_number "8";
chr16	StringTie	exon	88033109	88033245	1000	+	.	gene_id "MSTRG.73353"; transcript_id "MSTRG.73353.225"; exon_number "9";
chr16	StringTie	exon	88035332	88035394	1000	+	.	gene_id "MSTRG.73353"; transcript_id "MSTRG.73353.225"; exon_number "10";
chr16	StringTie	exon	88037973	88038011	1000	+	.	gene_id "MSTRG.73353"; transcript_id "MSTRG.73353.225"; exon_number "11";
chr16	StringTie	exon	88072069	88072212	1000	+	.	gene_id "MSTRG.73353"; transcript_id "MSTRG.73353.225"; exon_number "12";
chr16	StringTie	exon	88076590	88077318	1000	+	.	gene_id "MSTRG.73353"; transcript_id "MSTRG.73353.225"; exon_number "13";
chr16	StringTie	transcript	87974462	88077314	1000	+	.	gene_id "MSTRG.73353"; transcript_id "MSTRG.73353.226";
chr16	StringTie	exon	87974462	87974489	1000	+	.	gene_id "MSTRG.73353"; transcript_id "MSTRG.73353.226"; exon_number "1";
chr16	StringTie	exon	87975048	87975185	1000	+	.	gene_id "MSTRG.73353"; transcript_id "MSTRG.73353.226"; exon_number "2";
chr16	StringTie	exon	87981036	87981127	1000	+	.	gene_id "MSTRG.73353"; transcript_id "MSTRG.73353.226"; exon_number "3";
chr16	StringTie	exon	87984060	87984259	1000	+	.	gene_id "MSTRG.73353"; transcript_id "MSTRG.73353.226"; exon_number "4";
chr16	StringTie	exon	88004295	88004411	1000	+	.	gene_id "MSTRG.73353"; transcript_id "MSTRG.73353.226"; exon_number "5";
chr16	StringTie	exon	88006090	88006265	1000	+	.	gene_id "MSTRG.73353"; transcript_id "MSTRG.73353.226"; exon_number "6";
chr16	StringTie	exon	88018428	88018667	1000	+	.	gene_id "MSTRG.73353"; transcript_id "MSTRG.73353.226"; exon_number "7";
chr16	StringTie	exon	88027483	88027650	1000	+	.	gene_id "MSTRG.73353"; transcript_id "MSTRG.73353.226"; exon_number "8";
chr16	StringTie	exon	88033109	88033245	1000	+	.	gene_id "MSTRG.73353"; transcript_id "MSTRG.73353.226"; exon_number "9";
chr16	StringTie	exon	88035332	88035394	1000	+	.	gene_id "MSTRG.73353"; transcript_id "MSTRG.73353.226"; exon_number "10";
chr16	StringTie	exon	88037973	88038011	1000	+	.	gene_id "MSTRG.73353"; transcript_id "MSTRG.73353.226"; exon_number "11";
chr16	StringTie	exon	88065267	88065332	1000	+	.	gene_id "MSTRG.73353"; transcript_id "MSTRG.73353.226"; exon_number "12";
chr16	StringTie	exon	88071821	88072212	1000	+	.	gene_id "MSTRG.73353"; transcript_id "MSTRG.73353.226"; exon_number "13";
chr16	StringTie	exon	88076590	88077314	1000	+	.	gene_id "MSTRG.73353"; transcript_id "MSTRG.73353.226"; exon_number "14";
chr16	StringTie	transcript	87974953	88077389	1000	+	.	gene_id "MSTRG.73353"; transcript_id "MSTRG.73353.227";
chr16	StringTie	exon	87974953	87975203	1000	+	.	gene_id "MSTRG.73353"; transcript_id "MSTRG.73353.227"; exon_number "1";
chr16	StringTie	exon	87981036	87981127	1000	+	.	gene_id "MSTRG.73353"; transcript_id "MSTRG.73353.227"; exon_number "2";
chr16	StringTie	exon	87984060	87984259	1000	+	.	gene_id "MSTRG.73353"; transcript_id "MSTRG.73353.227"; exon_number "3";
chr16	StringTie	exon	88006090	88006265	1000	+	.	gene_id "MSTRG.73353"; transcript_id "MSTRG.73353.227"; exon_number "4";
chr16	StringTie	exon	88018428	88018667	1000	+	.	gene_id "MSTRG.73353"; transcript_id "MSTRG.73353.227"; exon_number "5";
chr16	StringTie	exon	88027483	88027650	1000	+	.	gene_id "MSTRG.73353"; transcript_id "MSTRG.73353.227"; exon_number "6";
chr16	StringTie	exon	88033109	88033245	1000	+	.	gene_id "MSTRG.73353"; transcript_id "MSTRG.73353.227"; exon_number "7";
chr16	StringTie	exon	88035332	88035394	1000	+	.	gene_id "MSTRG.73353"; transcript_id "MSTRG.73353.227"; exon_number "8";
chr16	StringTie	exon	88037973	88038011	1000	+	.	gene_id "MSTRG.73353"; transcript_id "MSTRG.73353.227"; exon_number "9";
chr16	StringTie	exon	88065267	88065332	1000	+	.	gene_id "MSTRG.73353"; transcript_id "MSTRG.73353.227"; exon_number "10";
chr16	StringTie	exon	88072069	88072387	1000	+	.	gene_id "MSTRG.73353"; transcript_id "MSTRG.73353.227"; exon_number "11";
chr16	StringTie	exon	88076590	88077389	1000	+	.	gene_id "MSTRG.73353"; transcript_id "MSTRG.73353.227"; exon_number "12";
chr16	StringTie	transcript	87975003	88077318	1000	+	.	gene_id "MSTRG.73353"; transcript_id "MSTRG.73353.228";
chr16	StringTie	exon	87975003	87975207	1000	+	.	gene_id "MSTRG.73353"; transcript_id "MSTRG.73353.228"; exon_number "1";
chr16	StringTie	exon	87981036	87981127	1000	+	.	gene_id "MSTRG.73353"; transcript_id "MSTRG.73353.228"; exon_number "2";
chr16	StringTie	exon	87984060	87984259	1000	+	.	gene_id "MSTRG.73353"; transcript_id "MSTRG.73353.228"; exon_number "3";
chr16	StringTie	exon	88006090	88006265	1000	+	.	gene_id "MSTRG.73353"; transcript_id "MSTRG.73353.228"; exon_number "4";
chr16	StringTie	exon	88018428	88018667	1000	+	.	gene_id "MSTRG.73353"; transcript_id "MSTRG.73353.228"; exon_number "5";
chr16	StringTie	exon	88027483	88027650	1000	+	.	gene_id "MSTRG.73353"; transcript_id "MSTRG.73353.228"; exon_number "6";
chr16	StringTie	exon	88033109	88033245	1000	+	.	gene_id "MSTRG.73353"; transcript_id "MSTRG.73353.228"; exon_number "7";
chr16	StringTie	exon	88035332	88035394	1000	+	.	gene_id "MSTRG.73353"; transcript_id "MSTRG.73353.228"; exon_number "8";
chr16	StringTie	exon	88037973	88038011	1000	+	.	gene_id "MSTRG.73353"; transcript_id "MSTRG.73353.228"; exon_number "9";
chr16	StringTie	exon	88072069	88072212	1000	+	.	gene_id "MSTRG.73353"; transcript_id "MSTRG.73353.228"; exon_number "10";
chr16	StringTie	exon	88076590	88077318	1000	+	.	gene_id "MSTRG.73353"; transcript_id "MSTRG.73353.228"; exon_number "11";
chr16	StringTie	transcript	87975013	88077391	1000	+	.	gene_id "MSTRG.73353"; transcript_id "MSTRG.73353.229";
chr16	StringTie	exon	87975013	87975203	1000	+	.	gene_id "MSTRG.73353"; transcript_id "MSTRG.73353.229"; exon_number "1";
chr16	StringTie	exon	87981036	87981127	1000	+	.	gene_id "MSTRG.73353"; transcript_id "MSTRG.73353.229"; exon_number "2";
chr16	StringTie	exon	87984084	87984259	1000	+	.	gene_id "MSTRG.73353"; transcript_id "MSTRG.73353.229"; exon_number "3";
chr16	StringTie	exon	88004295	88004411	1000	+	.	gene_id "MSTRG.73353"; transcript_id "MSTRG.73353.229"; exon_number "4";
chr16	StringTie	exon	88006090	88006265	1000	+	.	gene_id "MSTRG.73353"; transcript_id "MSTRG.73353.229"; exon_number "5";
chr16	StringTie	exon	88018428	88018667	1000	+	.	gene_id "MSTRG.73353"; transcript_id "MSTRG.73353.229"; exon_number "6";
chr16	StringTie	exon	88027513	88027650	1000	+	.	gene_id "MSTRG.73353"; transcript_id "MSTRG.73353.229"; exon_number "7";
chr16	StringTie	exon	88033109	88033245	1000	+	.	gene_id "MSTRG.73353"; transcript_id "MSTRG.73353.229"; exon_number "8";
chr16	StringTie	exon	88035323	88035394	1000	+	.	gene_id "MSTRG.73353"; transcript_id "MSTRG.73353.229"; exon_number "9";
chr16	StringTie	exon	88037973	88038011	1000	+	.	gene_id "MSTRG.73353"; transcript_id "MSTRG.73353.229"; exon_number "10";
chr16	StringTie	exon	88065267	88065332	1000	+	.	gene_id "MSTRG.73353"; transcript_id "MSTRG.73353.229"; exon_number "11";
chr16	StringTie	exon	88072069	88072212	1000	+	.	gene_id "MSTRG.73353"; transcript_id "MSTRG.73353.229"; exon_number "12";
chr16	StringTie	exon	88076590	88077391	1000	+	.	gene_id "MSTRG.73353"; transcript_id "MSTRG.73353.229"; exon_number "13";
chr16	StringTie	transcript	87949244	88077318	1000	+	.	gene_id "MSTRG.73353"; transcript_id "MSTRG.73353.23";
chr16	StringTie	exon	87949244	87949761	1000	+	.	gene_id "MSTRG.73353"; transcript_id "MSTRG.73353.23"; exon_number "1";
chr16	StringTie	exon	87981036	87981127	1000	+	.	gene_id "MSTRG.73353"; transcript_id "MSTRG.73353.23"; exon_number "2";
chr16	StringTie	exon	87984060	87984259	1000	+	.	gene_id "MSTRG.73353"; transcript_id "MSTRG.73353.23"; exon_number "3";
chr16	StringTie	exon	88003482	88003563	1000	+	.	gene_id "MSTRG.73353"; transcript_id "MSTRG.73353.23"; exon_number "4";
chr16	StringTie	exon	88004295	88004411	1000	+	.	gene_id "MSTRG.73353"; transcript_id "MSTRG.73353.23"; exon_number "5";
chr16	StringTie	exon	88006090	88006265	1000	+	.	gene_id "MSTRG.73353"; transcript_id "MSTRG.73353.23"; exon_number "6";
chr16	StringTie	exon	88018428	88018667	1000	+	.	gene_id "MSTRG.73353"; transcript_id "MSTRG.73353.23"; exon_number "7";
chr16	StringTie	exon	88027483	88027650	1000	+	.	gene_id "MSTRG.73353"; transcript_id "MSTRG.73353.23"; exon_number "8";
chr16	StringTie	exon	88033109	88033245	1000	+	.	gene_id "MSTRG.73353"; transcript_id "MSTRG.73353.23"; exon_number "9";
chr16	StringTie	exon	88035323	88035394	1000	+	.	gene_id "MSTRG.73353"; transcript_id "MSTRG.73353.23"; exon_number "10";
chr16	StringTie	exon	88037973	88038011	1000	+	.	gene_id "MSTRG.73353"; transcript_id "MSTRG.73353.23"; exon_number "11";
chr16	StringTie	exon	88065267	88065332	1000	+	.	gene_id "MSTRG.73353"; transcript_id "MSTRG.73353.23"; exon_number "12";
chr16	StringTie	exon	88072069	88072212	1000	+	.	gene_id "MSTRG.73353"; transcript_id "MSTRG.73353.23"; exon_number "13";
chr16	StringTie	exon	88076590	88077318	1000	+	.	gene_id "MSTRG.73353"; transcript_id "MSTRG.73353.23"; exon_number "14";
chr16	StringTie	transcript	87975026	88077386	1000	+	.	gene_id "MSTRG.73353"; transcript_id "MSTRG.73353.230";
chr16	StringTie	exon	87975026	87975207	1000	+	.	gene_id "MSTRG.73353"; transcript_id "MSTRG.73353.230"; exon_number "1";
chr16	StringTie	exon	87981036	87981127	1000	+	.	gene_id "MSTRG.73353"; transcript_id "MSTRG.73353.230"; exon_number "2";
chr16	StringTie	exon	87984060	87984259	1000	+	.	gene_id "MSTRG.73353"; transcript_id "MSTRG.73353.230"; exon_number "3";
chr16	StringTie	exon	88003482	88003563	1000	+	.	gene_id "MSTRG.73353"; transcript_id "MSTRG.73353.230"; exon_number "4";
chr16	StringTie	exon	88004295	88004411	1000	+	.	gene_id "MSTRG.73353"; transcript_id "MSTRG.73353.230"; exon_number "5";
chr16	StringTie	exon	88006090	88006265	1000	+	.	gene_id "MSTRG.73353"; transcript_id "MSTRG.73353.230"; exon_number "6";
chr16	StringTie	exon	88018428	88018667	1000	+	.	gene_id "MSTRG.73353"; transcript_id "MSTRG.73353.230"; exon_number "7";
chr16	StringTie	exon	88027483	88027650	1000	+	.	gene_id "MSTRG.73353"; transcript_id "MSTRG.73353.230"; exon_number "8";
chr16	StringTie	exon	88033109	88033245	1000	+	.	gene_id "MSTRG.73353"; transcript_id "MSTRG.73353.230"; exon_number "9";
chr16	StringTie	exon	88035332	88035394	1000	+	.	gene_id "MSTRG.73353"; transcript_id "MSTRG.73353.230"; exon_number "10";
chr16	StringTie	exon	88037973	88038011	1000	+	.	gene_id "MSTRG.73353"; transcript_id "MSTRG.73353.230"; exon_number "11";
chr16	StringTie	exon	88072069	88072212	1000	+	.	gene_id "MSTRG.73353"; transcript_id "MSTRG.73353.230"; exon_number "12";
chr16	StringTie	exon	88076590	88077386	1000	+	.	gene_id "MSTRG.73353"; transcript_id "MSTRG.73353.230"; exon_number "13";
chr16	StringTie	transcript	87975046	88077319	1000	+	.	gene_id "MSTRG.73353"; transcript_id "MSTRG.73353.231";
chr16	StringTie	exon	87975046	87975203	1000	+	.	gene_id "MSTRG.73353"; transcript_id "MSTRG.73353.231"; exon_number "1";
chr16	StringTie	exon	87981036	87981127	1000	+	.	gene_id "MSTRG.73353"; transcript_id "MSTRG.73353.231"; exon_number "2";
chr16	StringTie	exon	87984060	87984259	1000	+	.	gene_id "MSTRG.73353"; transcript_id "MSTRG.73353.231"; exon_number "3";
chr16	StringTie	exon	88003482	88003563	1000	+	.	gene_id "MSTRG.73353"; transcript_id "MSTRG.73353.231"; exon_number "4";
chr16	StringTie	exon	88004295	88004411	1000	+	.	gene_id "MSTRG.73353"; transcript_id "MSTRG.73353.231"; exon_number "5";
chr16	StringTie	exon	88006090	88006265	1000	+	.	gene_id "MSTRG.73353"; transcript_id "MSTRG.73353.231"; exon_number "6";
chr16	StringTie	exon	88018428	88018667	1000	+	.	gene_id "MSTRG.73353"; transcript_id "MSTRG.73353.231"; exon_number "7";
chr16	StringTie	exon	88027483	88027650	1000	+	.	gene_id "MSTRG.73353"; transcript_id "MSTRG.73353.231"; exon_number "8";
chr16	StringTie	exon	88033109	88033245	1000	+	.	gene_id "MSTRG.73353"; transcript_id "MSTRG.73353.231"; exon_number "9";
chr16	StringTie	exon	88035323	88035394	1000	+	.	gene_id "MSTRG.73353"; transcript_id "MSTRG.73353.231"; exon_number "10";
chr16	StringTie	exon	88037973	88038011	1000	+	.	gene_id "MSTRG.73353"; transcript_id "MSTRG.73353.231"; exon_number "11";
chr16	StringTie	exon	88065267	88065332	1000	+	.	gene_id "MSTRG.73353"; transcript_id "MSTRG.73353.231"; exon_number "12";
chr16	StringTie	exon	88072069	88072212	1000	+	.	gene_id "MSTRG.73353"; transcript_id "MSTRG.73353.231"; exon_number "13";
chr16	StringTie	exon	88076590	88077319	1000	+	.	gene_id "MSTRG.73353"; transcript_id "MSTRG.73353.231"; exon_number "14";
chr16	StringTie	transcript	87975046	88077322	1000	+	.	gene_id "MSTRG.73353"; transcript_id "MSTRG.73353.232";
chr16	StringTie	exon	87975046	87975203	1000	+	.	gene_id "MSTRG.73353"; transcript_id "MSTRG.73353.232"; exon_number "1";
chr16	StringTie	exon	87981036	87981127	1000	+	.	gene_id "MSTRG.73353"; transcript_id "MSTRG.73353.232"; exon_number "2";
chr16	StringTie	exon	87984060	87984259	1000	+	.	gene_id "MSTRG.73353"; transcript_id "MSTRG.73353.232"; exon_number "3";
chr16	StringTie	exon	88004295	88004411	1000	+	.	gene_id "MSTRG.73353"; transcript_id "MSTRG.73353.232"; exon_number "4";
chr16	StringTie	exon	88006090	88006265	1000	+	.	gene_id "MSTRG.73353"; transcript_id "MSTRG.73353.232"; exon_number "5";
chr16	StringTie	exon	88007999	88008187	1000	+	.	gene_id "MSTRG.73353"; transcript_id "MSTRG.73353.232"; exon_number "6";
chr16	StringTie	exon	88018428	88018667	1000	+	.	gene_id "MSTRG.73353"; transcript_id "MSTRG.73353.232"; exon_number "7";
chr16	StringTie	exon	88027483	88027650	1000	+	.	gene_id "MSTRG.73353"; transcript_id "MSTRG.73353.232"; exon_number "8";
chr16	StringTie	exon	88033109	88033245	1000	+	.	gene_id "MSTRG.73353"; transcript_id "MSTRG.73353.232"; exon_number "9";
chr16	StringTie	exon	88035323	88035394	1000	+	.	gene_id "MSTRG.73353"; transcript_id "MSTRG.73353.232"; exon_number "10";
chr16	StringTie	exon	88037973	88038011	1000	+	.	gene_id "MSTRG.73353"; transcript_id "MSTRG.73353.232"; exon_number "11";
chr16	StringTie	exon	88065267	88065332	1000	+	.	gene_id "MSTRG.73353"; transcript_id "MSTRG.73353.232"; exon_number "12";
chr16	StringTie	exon	88072069	88072212	1000	+	.	gene_id "MSTRG.73353"; transcript_id "MSTRG.73353.232"; exon_number "13";
chr16	StringTie	exon	88076590	88077322	1000	+	.	gene_id "MSTRG.73353"; transcript_id "MSTRG.73353.232"; exon_number "14";
chr16	StringTie	transcript	87975047	88003835	1000	+	.	gene_id "MSTRG.73353"; transcript_id "MSTRG.73353.233";
chr16	StringTie	exon	87975047	87975185	1000	+	.	gene_id "MSTRG.73353"; transcript_id "MSTRG.73353.233"; exon_number "1";
chr16	StringTie	exon	87981036	87981127	1000	+	.	gene_id "MSTRG.73353"; transcript_id "MSTRG.73353.233"; exon_number "2";
chr16	StringTie	exon	87984060	87984259	1000	+	.	gene_id "MSTRG.73353"; transcript_id "MSTRG.73353.233"; exon_number "3";
chr16	StringTie	exon	88003811	88003835	1000	+	.	gene_id "MSTRG.73353"; transcript_id "MSTRG.73353.233"; exon_number "4";
chr16	StringTie	transcript	87975047	88077312	1000	+	.	gene_id "MSTRG.73353"; transcript_id "MSTRG.73353.234";
chr16	StringTie	exon	87975047	87975185	1000	+	.	gene_id "MSTRG.73353"; transcript_id "MSTRG.73353.234"; exon_number "1";
chr16	StringTie	exon	87981036	87981127	1000	+	.	gene_id "MSTRG.73353"; transcript_id "MSTRG.73353.234"; exon_number "2";
chr16	StringTie	exon	87984084	87984259	1000	+	.	gene_id "MSTRG.73353"; transcript_id "MSTRG.73353.234"; exon_number "3";
chr16	StringTie	exon	88004295	88004411	1000	+	.	gene_id "MSTRG.73353"; transcript_id "MSTRG.73353.234"; exon_number "4";
chr16	StringTie	exon	88006090	88006265	1000	+	.	gene_id "MSTRG.73353"; transcript_id "MSTRG.73353.234"; exon_number "5";
chr16	StringTie	exon	88018428	88018667	1000	+	.	gene_id "MSTRG.73353"; transcript_id "MSTRG.73353.234"; exon_number "6";
chr16	StringTie	exon	88027483	88027650	1000	+	.	gene_id "MSTRG.73353"; transcript_id "MSTRG.73353.234"; exon_number "7";
chr16	StringTie	exon	88033109	88033245	1000	+	.	gene_id "MSTRG.73353"; transcript_id "MSTRG.73353.234"; exon_number "8";
chr16	StringTie	exon	88035323	88035394	1000	+	.	gene_id "MSTRG.73353"; transcript_id "MSTRG.73353.234"; exon_number "9";
chr16	StringTie	exon	88037973	88038011	1000	+	.	gene_id "MSTRG.73353"; transcript_id "MSTRG.73353.234"; exon_number "10";
chr16	StringTie	exon	88065267	88065332	1000	+	.	gene_id "MSTRG.73353"; transcript_id "MSTRG.73353.234"; exon_number "11";
chr16	StringTie	exon	88072069	88072212	1000	+	.	gene_id "MSTRG.73353"; transcript_id "MSTRG.73353.234"; exon_number "12";
chr16	StringTie	exon	88076590	88077312	1000	+	.	gene_id "MSTRG.73353"; transcript_id "MSTRG.73353.234"; exon_number "13";
chr16	StringTie	transcript	87975047	88077318	1000	+	.	gene_id "MSTRG.73353"; transcript_id "MSTRG.73353.235";
chr16	StringTie	exon	87975047	87975207	1000	+	.	gene_id "MSTRG.73353"; transcript_id "MSTRG.73353.235"; exon_number "1";
chr16	StringTie	exon	87981036	87981127	1000	+	.	gene_id "MSTRG.73353"; transcript_id "MSTRG.73353.235"; exon_number "2";
chr16	StringTie	exon	87984060	87984259	1000	+	.	gene_id "MSTRG.73353"; transcript_id "MSTRG.73353.235"; exon_number "3";
chr16	StringTie	exon	88004295	88004411	1000	+	.	gene_id "MSTRG.73353"; transcript_id "MSTRG.73353.235"; exon_number "4";
chr16	StringTie	exon	88006090	88006265	1000	+	.	gene_id "MSTRG.73353"; transcript_id "MSTRG.73353.235"; exon_number "5";
chr16	StringTie	exon	88018428	88018667	1000	+	.	gene_id "MSTRG.73353"; transcript_id "MSTRG.73353.235"; exon_number "6";
chr16	StringTie	exon	88027483	88027650	1000	+	.	gene_id "MSTRG.73353"; transcript_id "MSTRG.73353.235"; exon_number "7";
chr16	StringTie	exon	88033109	88033245	1000	+	.	gene_id "MSTRG.73353"; transcript_id "MSTRG.73353.235"; exon_number "8";
chr16	StringTie	exon	88035332	88036574	1000	+	.	gene_id "MSTRG.73353"; transcript_id "MSTRG.73353.235"; exon_number "9";
chr16	StringTie	exon	88037973	88038011	1000	+	.	gene_id "MSTRG.73353"; transcript_id "MSTRG.73353.235"; exon_number "10";
chr16	StringTie	exon	88065267	88065332	1000	+	.	gene_id "MSTRG.73353"; transcript_id "MSTRG.73353.235"; exon_number "11";
chr16	StringTie	exon	88072069	88072212	1000	+	.	gene_id "MSTRG.73353"; transcript_id "MSTRG.73353.235"; exon_number "12";
chr16	StringTie	exon	88076590	88077318	1000	+	.	gene_id "MSTRG.73353"; transcript_id "MSTRG.73353.235"; exon_number "13";
chr16	StringTie	transcript	87975048	88077318	1000	+	.	gene_id "MSTRG.73353"; transcript_id "MSTRG.73353.236";
chr16	StringTie	exon	87975048	87975203	1000	+	.	gene_id "MSTRG.73353"; transcript_id "MSTRG.73353.236"; exon_number "1";
chr16	StringTie	exon	87981036	87981127	1000	+	.	gene_id "MSTRG.73353"; transcript_id "MSTRG.73353.236"; exon_number "2";
chr16	StringTie	exon	87984060	87984259	1000	+	.	gene_id "MSTRG.73353"; transcript_id "MSTRG.73353.236"; exon_number "3";
chr16	StringTie	exon	88004295	88004411	1000	+	.	gene_id "MSTRG.73353"; transcript_id "MSTRG.73353.236"; exon_number "4";
chr16	StringTie	exon	88006090	88006265	1000	+	.	gene_id "MSTRG.73353"; transcript_id "MSTRG.73353.236"; exon_number "5";
chr16	StringTie	exon	88018428	88018667	1000	+	.	gene_id "MSTRG.73353"; transcript_id "MSTRG.73353.236"; exon_number "6";
chr16	StringTie	exon	88027513	88027650	1000	+	.	gene_id "MSTRG.73353"; transcript_id "MSTRG.73353.236"; exon_number "7";
chr16	StringTie	exon	88033109	88033245	1000	+	.	gene_id "MSTRG.73353"; transcript_id "MSTRG.73353.236"; exon_number "8";
chr16	StringTie	exon	88035323	88035394	1000	+	.	gene_id "MSTRG.73353"; transcript_id "MSTRG.73353.236"; exon_number "9";
chr16	StringTie	exon	88037973	88038011	1000	+	.	gene_id "MSTRG.73353"; transcript_id "MSTRG.73353.236"; exon_number "10";
chr16	StringTie	exon	88065267	88065332	1000	+	.	gene_id "MSTRG.73353"; transcript_id "MSTRG.73353.236"; exon_number "11";
chr16	StringTie	exon	88072069	88072387	1000	+	.	gene_id "MSTRG.73353"; transcript_id "MSTRG.73353.236"; exon_number "12";
chr16	StringTie	exon	88076590	88077318	1000	+	.	gene_id "MSTRG.73353"; transcript_id "MSTRG.73353.236"; exon_number "13";
chr16	StringTie	transcript	87975052	88077328	1000	+	.	gene_id "MSTRG.73353"; transcript_id "MSTRG.73353.237";
chr16	StringTie	exon	87975052	87975185	1000	+	.	gene_id "MSTRG.73353"; transcript_id "MSTRG.73353.237"; exon_number "1";
chr16	StringTie	exon	87981036	87981127	1000	+	.	gene_id "MSTRG.73353"; transcript_id "MSTRG.73353.237"; exon_number "2";
chr16	StringTie	exon	87984060	87984259	1000	+	.	gene_id "MSTRG.73353"; transcript_id "MSTRG.73353.237"; exon_number "3";
chr16	StringTie	exon	87987811	87987904	1000	+	.	gene_id "MSTRG.73353"; transcript_id "MSTRG.73353.237"; exon_number "4";
chr16	StringTie	exon	88004295	88004411	1000	+	.	gene_id "MSTRG.73353"; transcript_id "MSTRG.73353.237"; exon_number "5";
chr16	StringTie	exon	88006090	88006265	1000	+	.	gene_id "MSTRG.73353"; transcript_id "MSTRG.73353.237"; exon_number "6";
chr16	StringTie	exon	88018428	88018667	1000	+	.	gene_id "MSTRG.73353"; transcript_id "MSTRG.73353.237"; exon_number "7";
chr16	StringTie	exon	88027483	88027650	1000	+	.	gene_id "MSTRG.73353"; transcript_id "MSTRG.73353.237"; exon_number "8";
chr16	StringTie	exon	88033109	88033245	1000	+	.	gene_id "MSTRG.73353"; transcript_id "MSTRG.73353.237"; exon_number "9";
chr16	StringTie	exon	88035332	88035394	1000	+	.	gene_id "MSTRG.73353"; transcript_id "MSTRG.73353.237"; exon_number "10";
chr16	StringTie	exon	88037973	88038011	1000	+	.	gene_id "MSTRG.73353"; transcript_id "MSTRG.73353.237"; exon_number "11";
chr16	StringTie	exon	88072069	88072212	1000	+	.	gene_id "MSTRG.73353"; transcript_id "MSTRG.73353.237"; exon_number "12";
chr16	StringTie	exon	88076590	88077328	1000	+	.	gene_id "MSTRG.73353"; transcript_id "MSTRG.73353.237"; exon_number "13";
chr16	StringTie	transcript	87975053	88050895	1000	+	.	gene_id "MSTRG.73353"; transcript_id "MSTRG.73353.238";
chr16	StringTie	exon	87975053	87975207	1000	+	.	gene_id "MSTRG.73353"; transcript_id "MSTRG.73353.238"; exon_number "1";
chr16	StringTie	exon	87981036	87981127	1000	+	.	gene_id "MSTRG.73353"; transcript_id "MSTRG.73353.238"; exon_number "2";
chr16	StringTie	exon	87984084	87984259	1000	+	.	gene_id "MSTRG.73353"; transcript_id "MSTRG.73353.238"; exon_number "3";
chr16	StringTie	exon	88004295	88004411	1000	+	.	gene_id "MSTRG.73353"; transcript_id "MSTRG.73353.238"; exon_number "4";
chr16	StringTie	exon	88006090	88006265	1000	+	.	gene_id "MSTRG.73353"; transcript_id "MSTRG.73353.238"; exon_number "5";
chr16	StringTie	exon	88018428	88018667	1000	+	.	gene_id "MSTRG.73353"; transcript_id "MSTRG.73353.238"; exon_number "6";
chr16	StringTie	exon	88027483	88027650	1000	+	.	gene_id "MSTRG.73353"; transcript_id "MSTRG.73353.238"; exon_number "7";
chr16	StringTie	exon	88033109	88033245	1000	+	.	gene_id "MSTRG.73353"; transcript_id "MSTRG.73353.238"; exon_number "8";
chr16	StringTie	exon	88035332	88035394	1000	+	.	gene_id "MSTRG.73353"; transcript_id "MSTRG.73353.238"; exon_number "9";
chr16	StringTie	exon	88037973	88038011	1000	+	.	gene_id "MSTRG.73353"; transcript_id "MSTRG.73353.238"; exon_number "10";
chr16	StringTie	exon	88050872	88050895	1000	+	.	gene_id "MSTRG.73353"; transcript_id "MSTRG.73353.238"; exon_number "11";
chr16	StringTie	transcript	87982618	88072212	1000	+	.	gene_id "MSTRG.73353"; transcript_id "MSTRG.73353.240";
chr16	StringTie	exon	87982618	87982747	1000	+	.	gene_id "MSTRG.73353"; transcript_id "MSTRG.73353.240"; exon_number "1";
chr16	StringTie	exon	87984060	87984259	1000	+	.	gene_id "MSTRG.73353"; transcript_id "MSTRG.73353.240"; exon_number "2";
chr16	StringTie	exon	88004295	88004411	1000	+	.	gene_id "MSTRG.73353"; transcript_id "MSTRG.73353.240"; exon_number "3";
chr16	StringTie	exon	88006090	88006265	1000	+	.	gene_id "MSTRG.73353"; transcript_id "MSTRG.73353.240"; exon_number "4";
chr16	StringTie	exon	88018428	88018667	1000	+	.	gene_id "MSTRG.73353"; transcript_id "MSTRG.73353.240"; exon_number "5";
chr16	StringTie	exon	88027513	88027650	1000	+	.	gene_id "MSTRG.73353"; transcript_id "MSTRG.73353.240"; exon_number "6";
chr16	StringTie	exon	88033109	88033245	1000	+	.	gene_id "MSTRG.73353"; transcript_id "MSTRG.73353.240"; exon_number "7";
chr16	StringTie	exon	88035332	88035394	1000	+	.	gene_id "MSTRG.73353"; transcript_id "MSTRG.73353.240"; exon_number "8";
chr16	StringTie	exon	88037973	88038011	1000	+	.	gene_id "MSTRG.73353"; transcript_id "MSTRG.73353.240"; exon_number "9";
chr16	StringTie	exon	88065267	88065332	1000	+	.	gene_id "MSTRG.73353"; transcript_id "MSTRG.73353.240"; exon_number "10";
chr16	StringTie	exon	88072069	88072212	1000	+	.	gene_id "MSTRG.73353"; transcript_id "MSTRG.73353.240"; exon_number "11";
chr16	StringTie	transcript	88003511	88077373	1000	+	.	gene_id "MSTRG.73353"; transcript_id "MSTRG.73353.242";
chr16	StringTie	exon	88003511	88003563	1000	+	.	gene_id "MSTRG.73353"; transcript_id "MSTRG.73353.242"; exon_number "1";
chr16	StringTie	exon	88004295	88004411	1000	+	.	gene_id "MSTRG.73353"; transcript_id "MSTRG.73353.242"; exon_number "2";
chr16	StringTie	exon	88006090	88006265	1000	+	.	gene_id "MSTRG.73353"; transcript_id "MSTRG.73353.242"; exon_number "3";
chr16	StringTie	exon	88018428	88018667	1000	+	.	gene_id "MSTRG.73353"; transcript_id "MSTRG.73353.242"; exon_number "4";
chr16	StringTie	exon	88027483	88027650	1000	+	.	gene_id "MSTRG.73353"; transcript_id "MSTRG.73353.242"; exon_number "5";
chr16	StringTie	exon	88033109	88033245	1000	+	.	gene_id "MSTRG.73353"; transcript_id "MSTRG.73353.242"; exon_number "6";
chr16	StringTie	exon	88035323	88035394	1000	+	.	gene_id "MSTRG.73353"; transcript_id "MSTRG.73353.242"; exon_number "7";
chr16	StringTie	exon	88037973	88038011	1000	+	.	gene_id "MSTRG.73353"; transcript_id "MSTRG.73353.242"; exon_number "8";
chr16	StringTie	exon	88065267	88065332	1000	+	.	gene_id "MSTRG.73353"; transcript_id "MSTRG.73353.242"; exon_number "9";
chr16	StringTie	exon	88072069	88072212	1000	+	.	gene_id "MSTRG.73353"; transcript_id "MSTRG.73353.242"; exon_number "10";
chr16	StringTie	exon	88076563	88077373	1000	+	.	gene_id "MSTRG.73353"; transcript_id "MSTRG.73353.242"; exon_number "11";
chr16	StringTie	transcript	88004044	88077418	1000	+	.	gene_id "MSTRG.73353"; transcript_id "MSTRG.73353.243";
chr16	StringTie	exon	88004044	88004066	1000	+	.	gene_id "MSTRG.73353"; transcript_id "MSTRG.73353.243"; exon_number "1";
chr16	StringTie	exon	88004295	88004411	1000	+	.	gene_id "MSTRG.73353"; transcript_id "MSTRG.73353.243"; exon_number "2";
chr16	StringTie	exon	88006090	88006265	1000	+	.	gene_id "MSTRG.73353"; transcript_id "MSTRG.73353.243"; exon_number "3";
chr16	StringTie	exon	88018428	88018667	1000	+	.	gene_id "MSTRG.73353"; transcript_id "MSTRG.73353.243"; exon_number "4";
chr16	StringTie	exon	88027483	88027650	1000	+	.	gene_id "MSTRG.73353"; transcript_id "MSTRG.73353.243"; exon_number "5";
chr16	StringTie	exon	88033109	88033245	1000	+	.	gene_id "MSTRG.73353"; transcript_id "MSTRG.73353.243"; exon_number "6";
chr16	StringTie	exon	88035332	88035394	1000	+	.	gene_id "MSTRG.73353"; transcript_id "MSTRG.73353.243"; exon_number "7";
chr16	StringTie	exon	88037973	88038011	1000	+	.	gene_id "MSTRG.73353"; transcript_id "MSTRG.73353.243"; exon_number "8";
chr16	StringTie	exon	88065267	88065332	1000	+	.	gene_id "MSTRG.73353"; transcript_id "MSTRG.73353.243"; exon_number "9";
chr16	StringTie	exon	88072069	88072212	1000	+	.	gene_id "MSTRG.73353"; transcript_id "MSTRG.73353.243"; exon_number "10";
chr16	StringTie	exon	88076590	88077418	1000	+	.	gene_id "MSTRG.73353"; transcript_id "MSTRG.73353.243"; exon_number "11";
chr16	StringTie	transcript	88008025	88079132	1000	+	.	gene_id "MSTRG.73353"; transcript_id "MSTRG.73353.244";
chr16	StringTie	exon	88008025	88017409	1000	+	.	gene_id "MSTRG.73353"; transcript_id "MSTRG.73353.244"; exon_number "1";
chr16	StringTie	exon	88018428	88018667	1000	+	.	gene_id "MSTRG.73353"; transcript_id "MSTRG.73353.244"; exon_number "2";
chr16	StringTie	exon	88027483	88027650	1000	+	.	gene_id "MSTRG.73353"; transcript_id "MSTRG.73353.244"; exon_number "3";
chr16	StringTie	exon	88033109	88033245	1000	+	.	gene_id "MSTRG.73353"; transcript_id "MSTRG.73353.244"; exon_number "4";
chr16	StringTie	exon	88035323	88035394	1000	+	.	gene_id "MSTRG.73353"; transcript_id "MSTRG.73353.244"; exon_number "5";
chr16	StringTie	exon	88037973	88038011	1000	+	.	gene_id "MSTRG.73353"; transcript_id "MSTRG.73353.244"; exon_number "6";
chr16	StringTie	exon	88065267	88065332	1000	+	.	gene_id "MSTRG.73353"; transcript_id "MSTRG.73353.244"; exon_number "7";
chr16	StringTie	exon	88072069	88072212	1000	+	.	gene_id "MSTRG.73353"; transcript_id "MSTRG.73353.244"; exon_number "8";
chr16	StringTie	exon	88076590	88079132	1000	+	.	gene_id "MSTRG.73353"; transcript_id "MSTRG.73353.244"; exon_number "9";
chr16	StringTie	transcript	88013566	88077434	1000	+	.	gene_id "MSTRG.73353"; transcript_id "MSTRG.73353.245";
chr16	StringTie	exon	88013566	88013703	1000	+	.	gene_id "MSTRG.73353"; transcript_id "MSTRG.73353.245"; exon_number "1";
chr16	StringTie	exon	88018428	88018667	1000	+	.	gene_id "MSTRG.73353"; transcript_id "MSTRG.73353.245"; exon_number "2";
chr16	StringTie	exon	88027483	88027650	1000	+	.	gene_id "MSTRG.73353"; transcript_id "MSTRG.73353.245"; exon_number "3";
chr16	StringTie	exon	88033109	88033245	1000	+	.	gene_id "MSTRG.73353"; transcript_id "MSTRG.73353.245"; exon_number "4";
chr16	StringTie	exon	88035332	88035394	1000	+	.	gene_id "MSTRG.73353"; transcript_id "MSTRG.73353.245"; exon_number "5";
chr16	StringTie	exon	88037973	88038011	1000	+	.	gene_id "MSTRG.73353"; transcript_id "MSTRG.73353.245"; exon_number "6";
chr16	StringTie	exon	88065267	88065332	1000	+	.	gene_id "MSTRG.73353"; transcript_id "MSTRG.73353.245"; exon_number "7";
chr16	StringTie	exon	88072069	88072212	1000	+	.	gene_id "MSTRG.73353"; transcript_id "MSTRG.73353.245"; exon_number "8";
chr16	StringTie	exon	88076590	88077434	1000	+	.	gene_id "MSTRG.73353"; transcript_id "MSTRG.73353.245"; exon_number "9";
chr16	StringTie	transcript	88015162	88079132	1000	+	.	gene_id "MSTRG.73353"; transcript_id "MSTRG.73353.246";
chr16	StringTie	exon	88015162	88017409	1000	+	.	gene_id "MSTRG.73353"; transcript_id "MSTRG.73353.246"; exon_number "1";
chr16	StringTie	exon	88018428	88018667	1000	+	.	gene_id "MSTRG.73353"; transcript_id "MSTRG.73353.246"; exon_number "2";
chr16	StringTie	exon	88027483	88027650	1000	+	.	gene_id "MSTRG.73353"; transcript_id "MSTRG.73353.246"; exon_number "3";
chr16	StringTie	exon	88033109	88033245	1000	+	.	gene_id "MSTRG.73353"; transcript_id "MSTRG.73353.246"; exon_number "4";
chr16	StringTie	exon	88035323	88035394	1000	+	.	gene_id "MSTRG.73353"; transcript_id "MSTRG.73353.246"; exon_number "5";
chr16	StringTie	exon	88037973	88038011	1000	+	.	gene_id "MSTRG.73353"; transcript_id "MSTRG.73353.246"; exon_number "6";
chr16	StringTie	exon	88072069	88072212	1000	+	.	gene_id "MSTRG.73353"; transcript_id "MSTRG.73353.246"; exon_number "7";
chr16	StringTie	exon	88076590	88079132	1000	+	.	gene_id "MSTRG.73353"; transcript_id "MSTRG.73353.246"; exon_number "8";
chr16	StringTie	transcript	88015294	88077663	1000	+	.	gene_id "MSTRG.73353"; transcript_id "MSTRG.73353.247";
chr16	StringTie	exon	88015294	88017409	1000	+	.	gene_id "MSTRG.73353"; transcript_id "MSTRG.73353.247"; exon_number "1";
chr16	StringTie	exon	88018428	88018667	1000	+	.	gene_id "MSTRG.73353"; transcript_id "MSTRG.73353.247"; exon_number "2";
chr16	StringTie	exon	88027483	88027650	1000	+	.	gene_id "MSTRG.73353"; transcript_id "MSTRG.73353.247"; exon_number "3";
chr16	StringTie	exon	88033109	88033245	1000	+	.	gene_id "MSTRG.73353"; transcript_id "MSTRG.73353.247"; exon_number "4";
chr16	StringTie	exon	88035332	88035394	1000	+	.	gene_id "MSTRG.73353"; transcript_id "MSTRG.73353.247"; exon_number "5";
chr16	StringTie	exon	88037973	88038011	1000	+	.	gene_id "MSTRG.73353"; transcript_id "MSTRG.73353.247"; exon_number "6";
chr16	StringTie	exon	88072069	88072212	1000	+	.	gene_id "MSTRG.73353"; transcript_id "MSTRG.73353.247"; exon_number "7";
chr16	StringTie	exon	88076590	88077663	1000	+	.	gene_id "MSTRG.73353"; transcript_id "MSTRG.73353.247"; exon_number "8";
chr16	StringTie	transcript	88019703	88077318	1000	+	.	gene_id "MSTRG.73353"; transcript_id "MSTRG.73353.249";
chr16	StringTie	exon	88019703	88022430	1000	+	.	gene_id "MSTRG.73353"; transcript_id "MSTRG.73353.249"; exon_number "1";
chr16	StringTie	exon	88022600	88024121	1000	+	.	gene_id "MSTRG.73353"; transcript_id "MSTRG.73353.249"; exon_number "2";
chr16	StringTie	exon	88027483	88027650	1000	+	.	gene_id "MSTRG.73353"; transcript_id "MSTRG.73353.249"; exon_number "3";
chr16	StringTie	exon	88033109	88033245	1000	+	.	gene_id "MSTRG.73353"; transcript_id "MSTRG.73353.249"; exon_number "4";
chr16	StringTie	exon	88035323	88035394	1000	+	.	gene_id "MSTRG.73353"; transcript_id "MSTRG.73353.249"; exon_number "5";
chr16	StringTie	exon	88037973	88038011	1000	+	.	gene_id "MSTRG.73353"; transcript_id "MSTRG.73353.249"; exon_number "6";
chr16	StringTie	exon	88065267	88065332	1000	+	.	gene_id "MSTRG.73353"; transcript_id "MSTRG.73353.249"; exon_number "7";
chr16	StringTie	exon	88072069	88072212	1000	+	.	gene_id "MSTRG.73353"; transcript_id "MSTRG.73353.249"; exon_number "8";
chr16	StringTie	exon	88076590	88077318	1000	+	.	gene_id "MSTRG.73353"; transcript_id "MSTRG.73353.249"; exon_number "9";
chr16	StringTie	transcript	87949589	88079063	1000	+	.	gene_id "MSTRG.73353"; transcript_id "MSTRG.73353.25";
chr16	StringTie	exon	87949589	87950927	1000	+	.	gene_id "MSTRG.73353"; transcript_id "MSTRG.73353.25"; exon_number "1";
chr16	StringTie	exon	87975048	87975185	1000	+	.	gene_id "MSTRG.73353"; transcript_id "MSTRG.73353.25"; exon_number "2";
chr16	StringTie	exon	87981036	87981127	1000	+	.	gene_id "MSTRG.73353"; transcript_id "MSTRG.73353.25"; exon_number "3";
chr16	StringTie	exon	87984060	87984259	1000	+	.	gene_id "MSTRG.73353"; transcript_id "MSTRG.73353.25"; exon_number "4";
chr16	StringTie	exon	88004295	88004411	1000	+	.	gene_id "MSTRG.73353"; transcript_id "MSTRG.73353.25"; exon_number "5";
chr16	StringTie	exon	88006090	88006265	1000	+	.	gene_id "MSTRG.73353"; transcript_id "MSTRG.73353.25"; exon_number "6";
chr16	StringTie	exon	88018428	88018667	1000	+	.	gene_id "MSTRG.73353"; transcript_id "MSTRG.73353.25"; exon_number "7";
chr16	StringTie	exon	88027483	88027650	1000	+	.	gene_id "MSTRG.73353"; transcript_id "MSTRG.73353.25"; exon_number "8";
chr16	StringTie	exon	88033109	88033245	1000	+	.	gene_id "MSTRG.73353"; transcript_id "MSTRG.73353.25"; exon_number "9";
chr16	StringTie	exon	88035323	88035394	1000	+	.	gene_id "MSTRG.73353"; transcript_id "MSTRG.73353.25"; exon_number "10";
chr16	StringTie	exon	88037973	88038011	1000	+	.	gene_id "MSTRG.73353"; transcript_id "MSTRG.73353.25"; exon_number "11";
chr16	StringTie	exon	88072069	88072212	1000	+	.	gene_id "MSTRG.73353"; transcript_id "MSTRG.73353.25"; exon_number "12";
chr16	StringTie	exon	88076590	88079063	1000	+	.	gene_id "MSTRG.73353"; transcript_id "MSTRG.73353.25"; exon_number "13";
chr16	StringTie	transcript	88022413	88077440	1000	+	.	gene_id "MSTRG.73353"; transcript_id "MSTRG.73353.250";
chr16	StringTie	exon	88022413	88022430	1000	+	.	gene_id "MSTRG.73353"; transcript_id "MSTRG.73353.250"; exon_number "1";
chr16	StringTie	exon	88027483	88027650	1000	+	.	gene_id "MSTRG.73353"; transcript_id "MSTRG.73353.250"; exon_number "2";
chr16	StringTie	exon	88033109	88033245	1000	+	.	gene_id "MSTRG.73353"; transcript_id "MSTRG.73353.250"; exon_number "3";
chr16	StringTie	exon	88035332	88035394	1000	+	.	gene_id "MSTRG.73353"; transcript_id "MSTRG.73353.250"; exon_number "4";
chr16	StringTie	exon	88037973	88038011	1000	+	.	gene_id "MSTRG.73353"; transcript_id "MSTRG.73353.250"; exon_number "5";
chr16	StringTie	exon	88072069	88072212	1000	+	.	gene_id "MSTRG.73353"; transcript_id "MSTRG.73353.250"; exon_number "6";
chr16	StringTie	exon	88076590	88077440	1000	+	.	gene_id "MSTRG.73353"; transcript_id "MSTRG.73353.250"; exon_number "7";
chr16	StringTie	transcript	88023163	88077318	1000	+	.	gene_id "MSTRG.73353"; transcript_id "MSTRG.73353.251";
chr16	StringTie	exon	88023163	88023395	1000	+	.	gene_id "MSTRG.73353"; transcript_id "MSTRG.73353.251"; exon_number "1";
chr16	StringTie	exon	88027483	88027650	1000	+	.	gene_id "MSTRG.73353"; transcript_id "MSTRG.73353.251"; exon_number "2";
chr16	StringTie	exon	88033109	88033245	1000	+	.	gene_id "MSTRG.73353"; transcript_id "MSTRG.73353.251"; exon_number "3";
chr16	StringTie	exon	88035323	88035394	1000	+	.	gene_id "MSTRG.73353"; transcript_id "MSTRG.73353.251"; exon_number "4";
chr16	StringTie	exon	88037973	88038011	1000	+	.	gene_id "MSTRG.73353"; transcript_id "MSTRG.73353.251"; exon_number "5";
chr16	StringTie	exon	88065267	88065332	1000	+	.	gene_id "MSTRG.73353"; transcript_id "MSTRG.73353.251"; exon_number "6";
chr16	StringTie	exon	88072069	88072212	1000	+	.	gene_id "MSTRG.73353"; transcript_id "MSTRG.73353.251"; exon_number "7";
chr16	StringTie	exon	88076590	88077318	1000	+	.	gene_id "MSTRG.73353"; transcript_id "MSTRG.73353.251"; exon_number "8";
chr16	StringTie	transcript	88063347	88077666	1000	+	.	gene_id "MSTRG.73353"; transcript_id "MSTRG.73353.254";
chr16	StringTie	exon	88063347	88063859	1000	+	.	gene_id "MSTRG.73353"; transcript_id "MSTRG.73353.254"; exon_number "1";
chr16	StringTie	exon	88065267	88065332	1000	+	.	gene_id "MSTRG.73353"; transcript_id "MSTRG.73353.254"; exon_number "2";
chr16	StringTie	exon	88072069	88072212	1000	+	.	gene_id "MSTRG.73353"; transcript_id "MSTRG.73353.254"; exon_number "3";
chr16	StringTie	exon	88076590	88077666	1000	+	.	gene_id "MSTRG.73353"; transcript_id "MSTRG.73353.254"; exon_number "4";
chr16	StringTie	transcript	88073065	88077610	1000	+	.	gene_id "MSTRG.73353"; transcript_id "MSTRG.73353.256";
chr16	StringTie	exon	88073065	88073514	1000	+	.	gene_id "MSTRG.73353"; transcript_id "MSTRG.73353.256"; exon_number "1";
chr16	StringTie	exon	88076590	88077610	1000	+	.	gene_id "MSTRG.73353"; transcript_id "MSTRG.73353.256"; exon_number "2";
chr16	StringTie	transcript	88074690	88077362	1000	+	.	gene_id "MSTRG.73353"; transcript_id "MSTRG.73353.257";
chr16	StringTie	exon	88074690	88076482	1000	+	.	gene_id "MSTRG.73353"; transcript_id "MSTRG.73353.257"; exon_number "1";
chr16	StringTie	exon	88076590	88077362	1000	+	.	gene_id "MSTRG.73353"; transcript_id "MSTRG.73353.257"; exon_number "2";
chr16	StringTie	transcript	87950137	88077317	1000	+	.	gene_id "MSTRG.73353"; transcript_id "MSTRG.73353.26";
chr16	StringTie	exon	87950137	87950301	1000	+	.	gene_id "MSTRG.73353"; transcript_id "MSTRG.73353.26"; exon_number "1";
chr16	StringTie	exon	87975048	87975185	1000	+	.	gene_id "MSTRG.73353"; transcript_id "MSTRG.73353.26"; exon_number "2";
chr16	StringTie	exon	87981036	87981127	1000	+	.	gene_id "MSTRG.73353"; transcript_id "MSTRG.73353.26"; exon_number "3";
chr16	StringTie	exon	87984060	87984259	1000	+	.	gene_id "MSTRG.73353"; transcript_id "MSTRG.73353.26"; exon_number "4";
chr16	StringTie	exon	88004295	88004411	1000	+	.	gene_id "MSTRG.73353"; transcript_id "MSTRG.73353.26"; exon_number "5";
chr16	StringTie	exon	88006090	88006265	1000	+	.	gene_id "MSTRG.73353"; transcript_id "MSTRG.73353.26"; exon_number "6";
chr16	StringTie	exon	88018428	88018667	1000	+	.	gene_id "MSTRG.73353"; transcript_id "MSTRG.73353.26"; exon_number "7";
chr16	StringTie	exon	88027483	88027650	1000	+	.	gene_id "MSTRG.73353"; transcript_id "MSTRG.73353.26"; exon_number "8";
chr16	StringTie	exon	88033109	88033245	1000	+	.	gene_id "MSTRG.73353"; transcript_id "MSTRG.73353.26"; exon_number "9";
chr16	StringTie	exon	88035323	88035394	1000	+	.	gene_id "MSTRG.73353"; transcript_id "MSTRG.73353.26"; exon_number "10";
chr16	StringTie	exon	88037973	88038011	1000	+	.	gene_id "MSTRG.73353"; transcript_id "MSTRG.73353.26"; exon_number "11";
chr16	StringTie	exon	88065267	88065332	1000	+	.	gene_id "MSTRG.73353"; transcript_id "MSTRG.73353.26"; exon_number "12";
chr16	StringTie	exon	88072069	88072212	1000	+	.	gene_id "MSTRG.73353"; transcript_id "MSTRG.73353.26"; exon_number "13";
chr16	StringTie	exon	88076590	88077317	1000	+	.	gene_id "MSTRG.73353"; transcript_id "MSTRG.73353.26"; exon_number "14";
chr16	StringTie	transcript	87950223	88079148	1000	+	.	gene_id "MSTRG.73353"; transcript_id "MSTRG.73353.27";
chr16	StringTie	exon	87950223	87950301	1000	+	.	gene_id "MSTRG.73353"; transcript_id "MSTRG.73353.27"; exon_number "1";
chr16	StringTie	exon	87950770	87950927	1000	+	.	gene_id "MSTRG.73353"; transcript_id "MSTRG.73353.27"; exon_number "2";
chr16	StringTie	exon	87975048	87975207	1000	+	.	gene_id "MSTRG.73353"; transcript_id "MSTRG.73353.27"; exon_number "3";
chr16	StringTie	exon	87981036	87981127	1000	+	.	gene_id "MSTRG.73353"; transcript_id "MSTRG.73353.27"; exon_number "4";
chr16	StringTie	exon	87984060	87984259	1000	+	.	gene_id "MSTRG.73353"; transcript_id "MSTRG.73353.27"; exon_number "5";
chr16	StringTie	exon	88004295	88004411	1000	+	.	gene_id "MSTRG.73353"; transcript_id "MSTRG.73353.27"; exon_number "6";
chr16	StringTie	exon	88006090	88006265	1000	+	.	gene_id "MSTRG.73353"; transcript_id "MSTRG.73353.27"; exon_number "7";
chr16	StringTie	exon	88018428	88018667	1000	+	.	gene_id "MSTRG.73353"; transcript_id "MSTRG.73353.27"; exon_number "8";
chr16	StringTie	exon	88027483	88027650	1000	+	.	gene_id "MSTRG.73353"; transcript_id "MSTRG.73353.27"; exon_number "9";
chr16	StringTie	exon	88033109	88033245	1000	+	.	gene_id "MSTRG.73353"; transcript_id "MSTRG.73353.27"; exon_number "10";
chr16	StringTie	exon	88035332	88035394	1000	+	.	gene_id "MSTRG.73353"; transcript_id "MSTRG.73353.27"; exon_number "11";
chr16	StringTie	exon	88037973	88038011	1000	+	.	gene_id "MSTRG.73353"; transcript_id "MSTRG.73353.27"; exon_number "12";
chr16	StringTie	exon	88065267	88065332	1000	+	.	gene_id "MSTRG.73353"; transcript_id "MSTRG.73353.27"; exon_number "13";
chr16	StringTie	exon	88072069	88072212	1000	+	.	gene_id "MSTRG.73353"; transcript_id "MSTRG.73353.27"; exon_number "14";
chr16	StringTie	exon	88076590	88079148	1000	+	.	gene_id "MSTRG.73353"; transcript_id "MSTRG.73353.27"; exon_number "15";
chr16	StringTie	transcript	87950436	88077316	1000	+	.	gene_id "MSTRG.73353"; transcript_id "MSTRG.73353.28";
chr16	StringTie	exon	87950436	87950927	1000	+	.	gene_id "MSTRG.73353"; transcript_id "MSTRG.73353.28"; exon_number "1";
chr16	StringTie	exon	87975048	87975185	1000	+	.	gene_id "MSTRG.73353"; transcript_id "MSTRG.73353.28"; exon_number "2";
chr16	StringTie	exon	87981036	87981127	1000	+	.	gene_id "MSTRG.73353"; transcript_id "MSTRG.73353.28"; exon_number "3";
chr16	StringTie	exon	87984060	87984259	1000	+	.	gene_id "MSTRG.73353"; transcript_id "MSTRG.73353.28"; exon_number "4";
chr16	StringTie	exon	88004295	88004411	1000	+	.	gene_id "MSTRG.73353"; transcript_id "MSTRG.73353.28"; exon_number "5";
chr16	StringTie	exon	88006090	88006265	1000	+	.	gene_id "MSTRG.73353"; transcript_id "MSTRG.73353.28"; exon_number "6";
chr16	StringTie	exon	88018428	88018667	1000	+	.	gene_id "MSTRG.73353"; transcript_id "MSTRG.73353.28"; exon_number "7";
chr16	StringTie	exon	88027513	88027650	1000	+	.	gene_id "MSTRG.73353"; transcript_id "MSTRG.73353.28"; exon_number "8";
chr16	StringTie	exon	88033109	88033245	1000	+	.	gene_id "MSTRG.73353"; transcript_id "MSTRG.73353.28"; exon_number "9";
chr16	StringTie	exon	88035323	88035394	1000	+	.	gene_id "MSTRG.73353"; transcript_id "MSTRG.73353.28"; exon_number "10";
chr16	StringTie	exon	88037973	88038011	1000	+	.	gene_id "MSTRG.73353"; transcript_id "MSTRG.73353.28"; exon_number "11";
chr16	StringTie	exon	88072069	88072212	1000	+	.	gene_id "MSTRG.73353"; transcript_id "MSTRG.73353.28"; exon_number "12";
chr16	StringTie	exon	88076590	88077316	1000	+	.	gene_id "MSTRG.73353"; transcript_id "MSTRG.73353.28"; exon_number "13";
chr16	StringTie	transcript	87950436	88077316	1000	+	.	gene_id "MSTRG.73353"; transcript_id "MSTRG.73353.29";
chr16	StringTie	exon	87950436	87950927	1000	+	.	gene_id "MSTRG.73353"; transcript_id "MSTRG.73353.29"; exon_number "1";
chr16	StringTie	exon	87975048	87975185	1000	+	.	gene_id "MSTRG.73353"; transcript_id "MSTRG.73353.29"; exon_number "2";
chr16	StringTie	exon	87981036	87981127	1000	+	.	gene_id "MSTRG.73353"; transcript_id "MSTRG.73353.29"; exon_number "3";
chr16	StringTie	exon	87984060	87984259	1000	+	.	gene_id "MSTRG.73353"; transcript_id "MSTRG.73353.29"; exon_number "4";
chr16	StringTie	exon	88003482	88003563	1000	+	.	gene_id "MSTRG.73353"; transcript_id "MSTRG.73353.29"; exon_number "5";
chr16	StringTie	exon	88004295	88004411	1000	+	.	gene_id "MSTRG.73353"; transcript_id "MSTRG.73353.29"; exon_number "6";
chr16	StringTie	exon	88006090	88006265	1000	+	.	gene_id "MSTRG.73353"; transcript_id "MSTRG.73353.29"; exon_number "7";
chr16	StringTie	exon	88018428	88018667	1000	+	.	gene_id "MSTRG.73353"; transcript_id "MSTRG.73353.29"; exon_number "8";
chr16	StringTie	exon	88027483	88027650	1000	+	.	gene_id "MSTRG.73353"; transcript_id "MSTRG.73353.29"; exon_number "9";
chr16	StringTie	exon	88033109	88033245	1000	+	.	gene_id "MSTRG.73353"; transcript_id "MSTRG.73353.29"; exon_number "10";
chr16	StringTie	exon	88035323	88035394	1000	+	.	gene_id "MSTRG.73353"; transcript_id "MSTRG.73353.29"; exon_number "11";
chr16	StringTie	exon	88037973	88038011	1000	+	.	gene_id "MSTRG.73353"; transcript_id "MSTRG.73353.29"; exon_number "12";
chr16	StringTie	exon	88065267	88065332	1000	+	.	gene_id "MSTRG.73353"; transcript_id "MSTRG.73353.29"; exon_number "13";
chr16	StringTie	exon	88072069	88072212	1000	+	.	gene_id "MSTRG.73353"; transcript_id "MSTRG.73353.29"; exon_number "14";
chr16	StringTie	exon	88076590	88077316	1000	+	.	gene_id "MSTRG.73353"; transcript_id "MSTRG.73353.29"; exon_number "15";
chr16	StringTie	transcript	87945829	88079157	1000	+	.	gene_id "MSTRG.73353"; transcript_id "MSTRG.73353.3";
chr16	StringTie	exon	87945829	87948195	1000	+	.	gene_id "MSTRG.73353"; transcript_id "MSTRG.73353.3"; exon_number "1";
chr16	StringTie	exon	87948250	87949761	1000	+	.	gene_id "MSTRG.73353"; transcript_id "MSTRG.73353.3"; exon_number "2";
chr16	StringTie	exon	87950770	87950927	1000	+	.	gene_id "MSTRG.73353"; transcript_id "MSTRG.73353.3"; exon_number "3";
chr16	StringTie	exon	87975048	87975185	1000	+	.	gene_id "MSTRG.73353"; transcript_id "MSTRG.73353.3"; exon_number "4";
chr16	StringTie	exon	87981036	87981127	1000	+	.	gene_id "MSTRG.73353"; transcript_id "MSTRG.73353.3"; exon_number "5";
chr16	StringTie	exon	87984060	87984259	1000	+	.	gene_id "MSTRG.73353"; transcript_id "MSTRG.73353.3"; exon_number "6";
chr16	StringTie	exon	88004295	88004411	1000	+	.	gene_id "MSTRG.73353"; transcript_id "MSTRG.73353.3"; exon_number "7";
chr16	StringTie	exon	88006090	88006265	1000	+	.	gene_id "MSTRG.73353"; transcript_id "MSTRG.73353.3"; exon_number "8";
chr16	StringTie	exon	88018428	88018667	1000	+	.	gene_id "MSTRG.73353"; transcript_id "MSTRG.73353.3"; exon_number "9";
chr16	StringTie	exon	88027483	88027650	1000	+	.	gene_id "MSTRG.73353"; transcript_id "MSTRG.73353.3"; exon_number "10";
chr16	StringTie	exon	88033109	88033245	1000	+	.	gene_id "MSTRG.73353"; transcript_id "MSTRG.73353.3"; exon_number "11";
chr16	StringTie	exon	88035332	88035394	1000	+	.	gene_id "MSTRG.73353"; transcript_id "MSTRG.73353.3"; exon_number "12";
chr16	StringTie	exon	88037973	88038011	1000	+	.	gene_id "MSTRG.73353"; transcript_id "MSTRG.73353.3"; exon_number "13";
chr16	StringTie	exon	88072069	88072212	1000	+	.	gene_id "MSTRG.73353"; transcript_id "MSTRG.73353.3"; exon_number "14";
chr16	StringTie	exon	88076590	88079157	1000	+	.	gene_id "MSTRG.73353"; transcript_id "MSTRG.73353.3"; exon_number "15";
chr16	StringTie	transcript	87950436	88077418	1000	+	.	gene_id "MSTRG.73353"; transcript_id "MSTRG.73353.30";
chr16	StringTie	exon	87950436	87950927	1000	+	.	gene_id "MSTRG.73353"; transcript_id "MSTRG.73353.30"; exon_number "1";
chr16	StringTie	exon	87975048	87975185	1000	+	.	gene_id "MSTRG.73353"; transcript_id "MSTRG.73353.30"; exon_number "2";
chr16	StringTie	exon	87981036	87981127	1000	+	.	gene_id "MSTRG.73353"; transcript_id "MSTRG.73353.30"; exon_number "3";
chr16	StringTie	exon	87984060	87984259	1000	+	.	gene_id "MSTRG.73353"; transcript_id "MSTRG.73353.30"; exon_number "4";
chr16	StringTie	exon	88003482	88003563	1000	+	.	gene_id "MSTRG.73353"; transcript_id "MSTRG.73353.30"; exon_number "5";
chr16	StringTie	exon	88004295	88004411	1000	+	.	gene_id "MSTRG.73353"; transcript_id "MSTRG.73353.30"; exon_number "6";
chr16	StringTie	exon	88006090	88006265	1000	+	.	gene_id "MSTRG.73353"; transcript_id "MSTRG.73353.30"; exon_number "7";
chr16	StringTie	exon	88018428	88018667	1000	+	.	gene_id "MSTRG.73353"; transcript_id "MSTRG.73353.30"; exon_number "8";
chr16	StringTie	exon	88027483	88027650	1000	+	.	gene_id "MSTRG.73353"; transcript_id "MSTRG.73353.30"; exon_number "9";
chr16	StringTie	exon	88033109	88033245	1000	+	.	gene_id "MSTRG.73353"; transcript_id "MSTRG.73353.30"; exon_number "10";
chr16	StringTie	exon	88035332	88035394	1000	+	.	gene_id "MSTRG.73353"; transcript_id "MSTRG.73353.30"; exon_number "11";
chr16	StringTie	exon	88037973	88038011	1000	+	.	gene_id "MSTRG.73353"; transcript_id "MSTRG.73353.30"; exon_number "12";
chr16	StringTie	exon	88065267	88065332	1000	+	.	gene_id "MSTRG.73353"; transcript_id "MSTRG.73353.30"; exon_number "13";
chr16	StringTie	exon	88072069	88072212	1000	+	.	gene_id "MSTRG.73353"; transcript_id "MSTRG.73353.30"; exon_number "14";
chr16	StringTie	exon	88076590	88077418	1000	+	.	gene_id "MSTRG.73353"; transcript_id "MSTRG.73353.30"; exon_number "15";
chr16	StringTie	transcript	87950444	88077382	1000	+	.	gene_id "MSTRG.73353"; transcript_id "MSTRG.73353.33";
chr16	StringTie	exon	87950444	87950927	1000	+	.	gene_id "MSTRG.73353"; transcript_id "MSTRG.73353.33"; exon_number "1";
chr16	StringTie	exon	87975048	87975207	1000	+	.	gene_id "MSTRG.73353"; transcript_id "MSTRG.73353.33"; exon_number "2";
chr16	StringTie	exon	87981036	87981127	1000	+	.	gene_id "MSTRG.73353"; transcript_id "MSTRG.73353.33"; exon_number "3";
chr16	StringTie	exon	87984060	87984259	1000	+	.	gene_id "MSTRG.73353"; transcript_id "MSTRG.73353.33"; exon_number "4";
chr16	StringTie	exon	88004295	88004411	1000	+	.	gene_id "MSTRG.73353"; transcript_id "MSTRG.73353.33"; exon_number "5";
chr16	StringTie	exon	88006090	88006265	1000	+	.	gene_id "MSTRG.73353"; transcript_id "MSTRG.73353.33"; exon_number "6";
chr16	StringTie	exon	88018428	88018667	1000	+	.	gene_id "MSTRG.73353"; transcript_id "MSTRG.73353.33"; exon_number "7";
chr16	StringTie	exon	88027483	88027650	1000	+	.	gene_id "MSTRG.73353"; transcript_id "MSTRG.73353.33"; exon_number "8";
chr16	StringTie	exon	88033109	88033245	1000	+	.	gene_id "MSTRG.73353"; transcript_id "MSTRG.73353.33"; exon_number "9";
chr16	StringTie	exon	88035332	88035394	1000	+	.	gene_id "MSTRG.73353"; transcript_id "MSTRG.73353.33"; exon_number "10";
chr16	StringTie	exon	88037973	88038011	1000	+	.	gene_id "MSTRG.73353"; transcript_id "MSTRG.73353.33"; exon_number "11";
chr16	StringTie	exon	88072069	88072212	1000	+	.	gene_id "MSTRG.73353"; transcript_id "MSTRG.73353.33"; exon_number "12";
chr16	StringTie	exon	88076590	88077382	1000	+	.	gene_id "MSTRG.73353"; transcript_id "MSTRG.73353.33"; exon_number "13";
chr16	StringTie	transcript	87950446	88078344	1000	+	.	gene_id "MSTRG.73353"; transcript_id "MSTRG.73353.34";
chr16	StringTie	exon	87950446	87950927	1000	+	.	gene_id "MSTRG.73353"; transcript_id "MSTRG.73353.34"; exon_number "1";
chr16	StringTie	exon	87975048	87975207	1000	+	.	gene_id "MSTRG.73353"; transcript_id "MSTRG.73353.34"; exon_number "2";
chr16	StringTie	exon	87981036	87981127	1000	+	.	gene_id "MSTRG.73353"; transcript_id "MSTRG.73353.34"; exon_number "3";
chr16	StringTie	exon	87984060	87984259	1000	+	.	gene_id "MSTRG.73353"; transcript_id "MSTRG.73353.34"; exon_number "4";
chr16	StringTie	exon	88003482	88003563	1000	+	.	gene_id "MSTRG.73353"; transcript_id "MSTRG.73353.34"; exon_number "5";
chr16	StringTie	exon	88004295	88004411	1000	+	.	gene_id "MSTRG.73353"; transcript_id "MSTRG.73353.34"; exon_number "6";
chr16	StringTie	exon	88006090	88006265	1000	+	.	gene_id "MSTRG.73353"; transcript_id "MSTRG.73353.34"; exon_number "7";
chr16	StringTie	exon	88018428	88018667	1000	+	.	gene_id "MSTRG.73353"; transcript_id "MSTRG.73353.34"; exon_number "8";
chr16	StringTie	exon	88027483	88027650	1000	+	.	gene_id "MSTRG.73353"; transcript_id "MSTRG.73353.34"; exon_number "9";
chr16	StringTie	exon	88033109	88033245	1000	+	.	gene_id "MSTRG.73353"; transcript_id "MSTRG.73353.34"; exon_number "10";
chr16	StringTie	exon	88035323	88035394	1000	+	.	gene_id "MSTRG.73353"; transcript_id "MSTRG.73353.34"; exon_number "11";
chr16	StringTie	exon	88037973	88038011	1000	+	.	gene_id "MSTRG.73353"; transcript_id "MSTRG.73353.34"; exon_number "12";
chr16	StringTie	exon	88072069	88072212	1000	+	.	gene_id "MSTRG.73353"; transcript_id "MSTRG.73353.34"; exon_number "13";
chr16	StringTie	exon	88076590	88078344	1000	+	.	gene_id "MSTRG.73353"; transcript_id "MSTRG.73353.34"; exon_number "14";
chr16	StringTie	transcript	87950446	88077318	1000	+	.	gene_id "MSTRG.73353"; transcript_id "MSTRG.73353.35";
chr16	StringTie	exon	87950446	87950927	1000	+	.	gene_id "MSTRG.73353"; transcript_id "MSTRG.73353.35"; exon_number "1";
chr16	StringTie	exon	87975048	87975207	1000	+	.	gene_id "MSTRG.73353"; transcript_id "MSTRG.73353.35"; exon_number "2";
chr16	StringTie	exon	87981036	87981127	1000	+	.	gene_id "MSTRG.73353"; transcript_id "MSTRG.73353.35"; exon_number "3";
chr16	StringTie	exon	87984060	87984259	1000	+	.	gene_id "MSTRG.73353"; transcript_id "MSTRG.73353.35"; exon_number "4";
chr16	StringTie	exon	88004295	88004411	1000	+	.	gene_id "MSTRG.73353"; transcript_id "MSTRG.73353.35"; exon_number "5";
chr16	StringTie	exon	88006090	88006265	1000	+	.	gene_id "MSTRG.73353"; transcript_id "MSTRG.73353.35"; exon_number "6";
chr16	StringTie	exon	88018428	88018667	1000	+	.	gene_id "MSTRG.73353"; transcript_id "MSTRG.73353.35"; exon_number "7";
chr16	StringTie	exon	88027483	88027650	1000	+	.	gene_id "MSTRG.73353"; transcript_id "MSTRG.73353.35"; exon_number "8";
chr16	StringTie	exon	88033109	88033245	1000	+	.	gene_id "MSTRG.73353"; transcript_id "MSTRG.73353.35"; exon_number "9";
chr16	StringTie	exon	88035323	88035394	1000	+	.	gene_id "MSTRG.73353"; transcript_id "MSTRG.73353.35"; exon_number "10";
chr16	StringTie	exon	88037973	88038011	1000	+	.	gene_id "MSTRG.73353"; transcript_id "MSTRG.73353.35"; exon_number "11";
chr16	StringTie	exon	88065267	88065332	1000	+	.	gene_id "MSTRG.73353"; transcript_id "MSTRG.73353.35"; exon_number "12";
chr16	StringTie	exon	88072069	88072212	1000	+	.	gene_id "MSTRG.73353"; transcript_id "MSTRG.73353.35"; exon_number "13";
chr16	StringTie	exon	88076590	88077318	1000	+	.	gene_id "MSTRG.73353"; transcript_id "MSTRG.73353.35"; exon_number "14";
chr16	StringTie	transcript	87950450	88077333	1000	+	.	gene_id "MSTRG.73353"; transcript_id "MSTRG.73353.36";
chr16	StringTie	exon	87950450	87951515	1000	+	.	gene_id "MSTRG.73353"; transcript_id "MSTRG.73353.36"; exon_number "1";
chr16	StringTie	exon	87981036	87981127	1000	+	.	gene_id "MSTRG.73353"; transcript_id "MSTRG.73353.36"; exon_number "2";
chr16	StringTie	exon	87984060	87984259	1000	+	.	gene_id "MSTRG.73353"; transcript_id "MSTRG.73353.36"; exon_number "3";
chr16	StringTie	exon	88004295	88004411	1000	+	.	gene_id "MSTRG.73353"; transcript_id "MSTRG.73353.36"; exon_number "4";
chr16	StringTie	exon	88006090	88006265	1000	+	.	gene_id "MSTRG.73353"; transcript_id "MSTRG.73353.36"; exon_number "5";
chr16	StringTie	exon	88018428	88018667	1000	+	.	gene_id "MSTRG.73353"; transcript_id "MSTRG.73353.36"; exon_number "6";
chr16	StringTie	exon	88027483	88027650	1000	+	.	gene_id "MSTRG.73353"; transcript_id "MSTRG.73353.36"; exon_number "7";
chr16	StringTie	exon	88033109	88033245	1000	+	.	gene_id "MSTRG.73353"; transcript_id "MSTRG.73353.36"; exon_number "8";
chr16	StringTie	exon	88035332	88035394	1000	+	.	gene_id "MSTRG.73353"; transcript_id "MSTRG.73353.36"; exon_number "9";
chr16	StringTie	exon	88037973	88038011	1000	+	.	gene_id "MSTRG.73353"; transcript_id "MSTRG.73353.36"; exon_number "10";
chr16	StringTie	exon	88065267	88065332	1000	+	.	gene_id "MSTRG.73353"; transcript_id "MSTRG.73353.36"; exon_number "11";
chr16	StringTie	exon	88072069	88072212	1000	+	.	gene_id "MSTRG.73353"; transcript_id "MSTRG.73353.36"; exon_number "12";
chr16	StringTie	exon	88076590	88077333	1000	+	.	gene_id "MSTRG.73353"; transcript_id "MSTRG.73353.36"; exon_number "13";
chr16	StringTie	transcript	87950459	88077459	1000	+	.	gene_id "MSTRG.73353"; transcript_id "MSTRG.73353.37";
chr16	StringTie	exon	87950459	87950927	1000	+	.	gene_id "MSTRG.73353"; transcript_id "MSTRG.73353.37"; exon_number "1";
chr16	StringTie	exon	87951211	87951515	1000	+	.	gene_id "MSTRG.73353"; transcript_id "MSTRG.73353.37"; exon_number "2";
chr16	StringTie	exon	87975048	87975185	1000	+	.	gene_id "MSTRG.73353"; transcript_id "MSTRG.73353.37"; exon_number "3";
chr16	StringTie	exon	87981036	87981127	1000	+	.	gene_id "MSTRG.73353"; transcript_id "MSTRG.73353.37"; exon_number "4";
chr16	StringTie	exon	87984060	87984259	1000	+	.	gene_id "MSTRG.73353"; transcript_id "MSTRG.73353.37"; exon_number "5";
chr16	StringTie	exon	88004295	88004411	1000	+	.	gene_id "MSTRG.73353"; transcript_id "MSTRG.73353.37"; exon_number "6";
chr16	StringTie	exon	88006090	88006265	1000	+	.	gene_id "MSTRG.73353"; transcript_id "MSTRG.73353.37"; exon_number "7";
chr16	StringTie	exon	88018428	88018667	1000	+	.	gene_id "MSTRG.73353"; transcript_id "MSTRG.73353.37"; exon_number "8";
chr16	StringTie	exon	88027483	88027650	1000	+	.	gene_id "MSTRG.73353"; transcript_id "MSTRG.73353.37"; exon_number "9";
chr16	StringTie	exon	88033109	88033245	1000	+	.	gene_id "MSTRG.73353"; transcript_id "MSTRG.73353.37"; exon_number "10";
chr16	StringTie	exon	88035332	88035394	1000	+	.	gene_id "MSTRG.73353"; transcript_id "MSTRG.73353.37"; exon_number "11";
chr16	StringTie	exon	88037973	88038011	1000	+	.	gene_id "MSTRG.73353"; transcript_id "MSTRG.73353.37"; exon_number "12";
chr16	StringTie	exon	88072069	88072212	1000	+	.	gene_id "MSTRG.73353"; transcript_id "MSTRG.73353.37"; exon_number "13";
chr16	StringTie	exon	88076590	88077459	1000	+	.	gene_id "MSTRG.73353"; transcript_id "MSTRG.73353.37"; exon_number "14";
chr16	StringTie	transcript	87950475	88079003	1000	+	.	gene_id "MSTRG.73353"; transcript_id "MSTRG.73353.38";
chr16	StringTie	exon	87950475	87950927	1000	+	.	gene_id "MSTRG.73353"; transcript_id "MSTRG.73353.38"; exon_number "1";
chr16	StringTie	exon	87951211	87952273	1000	+	.	gene_id "MSTRG.73353"; transcript_id "MSTRG.73353.38"; exon_number "2";
chr16	StringTie	exon	87975048	87975185	1000	+	.	gene_id "MSTRG.73353"; transcript_id "MSTRG.73353.38"; exon_number "3";
chr16	StringTie	exon	87981036	87981127	1000	+	.	gene_id "MSTRG.73353"; transcript_id "MSTRG.73353.38"; exon_number "4";
chr16	StringTie	exon	87984060	87984259	1000	+	.	gene_id "MSTRG.73353"; transcript_id "MSTRG.73353.38"; exon_number "5";
chr16	StringTie	exon	88004295	88004411	1000	+	.	gene_id "MSTRG.73353"; transcript_id "MSTRG.73353.38"; exon_number "6";
chr16	StringTie	exon	88006090	88006265	1000	+	.	gene_id "MSTRG.73353"; transcript_id "MSTRG.73353.38"; exon_number "7";
chr16	StringTie	exon	88018428	88018667	1000	+	.	gene_id "MSTRG.73353"; transcript_id "MSTRG.73353.38"; exon_number "8";
chr16	StringTie	exon	88027483	88027650	1000	+	.	gene_id "MSTRG.73353"; transcript_id "MSTRG.73353.38"; exon_number "9";
chr16	StringTie	exon	88033109	88033245	1000	+	.	gene_id "MSTRG.73353"; transcript_id "MSTRG.73353.38"; exon_number "10";
chr16	StringTie	exon	88035323	88035394	1000	+	.	gene_id "MSTRG.73353"; transcript_id "MSTRG.73353.38"; exon_number "11";
chr16	StringTie	exon	88037973	88038011	1000	+	.	gene_id "MSTRG.73353"; transcript_id "MSTRG.73353.38"; exon_number "12";
chr16	StringTie	exon	88072069	88072212	1000	+	.	gene_id "MSTRG.73353"; transcript_id "MSTRG.73353.38"; exon_number "13";
chr16	StringTie	exon	88076590	88079003	1000	+	.	gene_id "MSTRG.73353"; transcript_id "MSTRG.73353.38"; exon_number "14";
chr16	StringTie	transcript	87950481	88079590	1000	+	.	gene_id "MSTRG.73353"; transcript_id "MSTRG.73353.39";
chr16	StringTie	exon	87950481	87951515	1000	+	.	gene_id "MSTRG.73353"; transcript_id "MSTRG.73353.39"; exon_number "1";
chr16	StringTie	exon	87975048	87975185	1000	+	.	gene_id "MSTRG.73353"; transcript_id "MSTRG.73353.39"; exon_number "2";
chr16	StringTie	exon	87981036	87981127	1000	+	.	gene_id "MSTRG.73353"; transcript_id "MSTRG.73353.39"; exon_number "3";
chr16	StringTie	exon	87984060	87984259	1000	+	.	gene_id "MSTRG.73353"; transcript_id "MSTRG.73353.39"; exon_number "4";
chr16	StringTie	exon	88004295	88004411	1000	+	.	gene_id "MSTRG.73353"; transcript_id "MSTRG.73353.39"; exon_number "5";
chr16	StringTie	exon	88006090	88006265	1000	+	.	gene_id "MSTRG.73353"; transcript_id "MSTRG.73353.39"; exon_number "6";
chr16	StringTie	exon	88018428	88018667	1000	+	.	gene_id "MSTRG.73353"; transcript_id "MSTRG.73353.39"; exon_number "7";
chr16	StringTie	exon	88027483	88027650	1000	+	.	gene_id "MSTRG.73353"; transcript_id "MSTRG.73353.39"; exon_number "8";
chr16	StringTie	exon	88033109	88033245	1000	+	.	gene_id "MSTRG.73353"; transcript_id "MSTRG.73353.39"; exon_number "9";
chr16	StringTie	exon	88035323	88035394	1000	+	.	gene_id "MSTRG.73353"; transcript_id "MSTRG.73353.39"; exon_number "10";
chr16	StringTie	exon	88037973	88038011	1000	+	.	gene_id "MSTRG.73353"; transcript_id "MSTRG.73353.39"; exon_number "11";
chr16	StringTie	exon	88065267	88065332	1000	+	.	gene_id "MSTRG.73353"; transcript_id "MSTRG.73353.39"; exon_number "12";
chr16	StringTie	exon	88072069	88072212	1000	+	.	gene_id "MSTRG.73353"; transcript_id "MSTRG.73353.39"; exon_number "13";
chr16	StringTie	exon	88076590	88079590	1000	+	.	gene_id "MSTRG.73353"; transcript_id "MSTRG.73353.39"; exon_number "14";
chr16	StringTie	transcript	87945829	88077382	1000	+	.	gene_id "MSTRG.73353"; transcript_id "MSTRG.73353.4";
chr16	StringTie	exon	87945829	87948195	1000	+	.	gene_id "MSTRG.73353"; transcript_id "MSTRG.73353.4"; exon_number "1";
chr16	StringTie	exon	87948250	87950927	1000	+	.	gene_id "MSTRG.73353"; transcript_id "MSTRG.73353.4"; exon_number "2";
chr16	StringTie	exon	87975048	87975185	1000	+	.	gene_id "MSTRG.73353"; transcript_id "MSTRG.73353.4"; exon_number "3";
chr16	StringTie	exon	87981036	87981127	1000	+	.	gene_id "MSTRG.73353"; transcript_id "MSTRG.73353.4"; exon_number "4";
chr16	StringTie	exon	87984060	87984259	1000	+	.	gene_id "MSTRG.73353"; transcript_id "MSTRG.73353.4"; exon_number "5";
chr16	StringTie	exon	88004295	88004411	1000	+	.	gene_id "MSTRG.73353"; transcript_id "MSTRG.73353.4"; exon_number "6";
chr16	StringTie	exon	88006090	88006265	1000	+	.	gene_id "MSTRG.73353"; transcript_id "MSTRG.73353.4"; exon_number "7";
chr16	StringTie	exon	88018428	88018667	1000	+	.	gene_id "MSTRG.73353"; transcript_id "MSTRG.73353.4"; exon_number "8";
chr16	StringTie	exon	88027483	88027650	1000	+	.	gene_id "MSTRG.73353"; transcript_id "MSTRG.73353.4"; exon_number "9";
chr16	StringTie	exon	88033109	88033245	1000	+	.	gene_id "MSTRG.73353"; transcript_id "MSTRG.73353.4"; exon_number "10";
chr16	StringTie	exon	88035323	88035394	1000	+	.	gene_id "MSTRG.73353"; transcript_id "MSTRG.73353.4"; exon_number "11";
chr16	StringTie	exon	88037973	88038011	1000	+	.	gene_id "MSTRG.73353"; transcript_id "MSTRG.73353.4"; exon_number "12";
chr16	StringTie	exon	88065267	88065332	1000	+	.	gene_id "MSTRG.73353"; transcript_id "MSTRG.73353.4"; exon_number "13";
chr16	StringTie	exon	88072069	88072212	1000	+	.	gene_id "MSTRG.73353"; transcript_id "MSTRG.73353.4"; exon_number "14";
chr16	StringTie	exon	88076590	88077382	1000	+	.	gene_id "MSTRG.73353"; transcript_id "MSTRG.73353.4"; exon_number "15";
chr16	StringTie	transcript	87950620	88084786	1000	+	.	gene_id "MSTRG.73353"; transcript_id "MSTRG.73353.40";
chr16	StringTie	exon	87950620	87951515	1000	+	.	gene_id "MSTRG.73353"; transcript_id "MSTRG.73353.40"; exon_number "1";
chr16	StringTie	exon	87975048	87975185	1000	+	.	gene_id "MSTRG.73353"; transcript_id "MSTRG.73353.40"; exon_number "2";
chr16	StringTie	exon	87981036	87981127	1000	+	.	gene_id "MSTRG.73353"; transcript_id "MSTRG.73353.40"; exon_number "3";
chr16	StringTie	exon	87984060	87984259	1000	+	.	gene_id "MSTRG.73353"; transcript_id "MSTRG.73353.40"; exon_number "4";
chr16	StringTie	exon	88004295	88004411	1000	+	.	gene_id "MSTRG.73353"; transcript_id "MSTRG.73353.40"; exon_number "5";
chr16	StringTie	exon	88006090	88006265	1000	+	.	gene_id "MSTRG.73353"; transcript_id "MSTRG.73353.40"; exon_number "6";
chr16	StringTie	exon	88018428	88018667	1000	+	.	gene_id "MSTRG.73353"; transcript_id "MSTRG.73353.40"; exon_number "7";
chr16	StringTie	exon	88027483	88027650	1000	+	.	gene_id "MSTRG.73353"; transcript_id "MSTRG.73353.40"; exon_number "8";
chr16	StringTie	exon	88033109	88033245	1000	+	.	gene_id "MSTRG.73353"; transcript_id "MSTRG.73353.40"; exon_number "9";
chr16	StringTie	exon	88035332	88035394	1000	+	.	gene_id "MSTRG.73353"; transcript_id "MSTRG.73353.40"; exon_number "10";
chr16	StringTie	exon	88037973	88038011	1000	+	.	gene_id "MSTRG.73353"; transcript_id "MSTRG.73353.40"; exon_number "11";
chr16	StringTie	exon	88065267	88065332	1000	+	.	gene_id "MSTRG.73353"; transcript_id "MSTRG.73353.40"; exon_number "12";
chr16	StringTie	exon	88072069	88072212	1000	+	.	gene_id "MSTRG.73353"; transcript_id "MSTRG.73353.40"; exon_number "13";
chr16	StringTie	exon	88076590	88084786	1000	+	.	gene_id "MSTRG.73353"; transcript_id "MSTRG.73353.40"; exon_number "14";
chr16	StringTie	transcript	87951005	88079158	1000	+	.	gene_id "MSTRG.73353"; transcript_id "MSTRG.73353.41";
chr16	StringTie	exon	87951005	87951515	1000	+	.	gene_id "MSTRG.73353"; transcript_id "MSTRG.73353.41"; exon_number "1";
chr16	StringTie	exon	87975048	87975207	1000	+	.	gene_id "MSTRG.73353"; transcript_id "MSTRG.73353.41"; exon_number "2";
chr16	StringTie	exon	87981036	87981127	1000	+	.	gene_id "MSTRG.73353"; transcript_id "MSTRG.73353.41"; exon_number "3";
chr16	StringTie	exon	87984060	87984259	1000	+	.	gene_id "MSTRG.73353"; transcript_id "MSTRG.73353.41"; exon_number "4";
chr16	StringTie	exon	88004295	88004411	1000	+	.	gene_id "MSTRG.73353"; transcript_id "MSTRG.73353.41"; exon_number "5";
chr16	StringTie	exon	88006090	88006265	1000	+	.	gene_id "MSTRG.73353"; transcript_id "MSTRG.73353.41"; exon_number "6";
chr16	StringTie	exon	88018428	88018667	1000	+	.	gene_id "MSTRG.73353"; transcript_id "MSTRG.73353.41"; exon_number "7";
chr16	StringTie	exon	88027483	88027650	1000	+	.	gene_id "MSTRG.73353"; transcript_id "MSTRG.73353.41"; exon_number "8";
chr16	StringTie	exon	88033109	88033245	1000	+	.	gene_id "MSTRG.73353"; transcript_id "MSTRG.73353.41"; exon_number "9";
chr16	StringTie	exon	88035332	88035394	1000	+	.	gene_id "MSTRG.73353"; transcript_id "MSTRG.73353.41"; exon_number "10";
chr16	StringTie	exon	88037973	88038011	1000	+	.	gene_id "MSTRG.73353"; transcript_id "MSTRG.73353.41"; exon_number "11";
chr16	StringTie	exon	88065267	88065332	1000	+	.	gene_id "MSTRG.73353"; transcript_id "MSTRG.73353.41"; exon_number "12";
chr16	StringTie	exon	88072069	88072212	1000	+	.	gene_id "MSTRG.73353"; transcript_id "MSTRG.73353.41"; exon_number "13";
chr16	StringTie	exon	88076590	88079158	1000	+	.	gene_id "MSTRG.73353"; transcript_id "MSTRG.73353.41"; exon_number "14";
chr16	StringTie	transcript	87951130	88077403	1000	+	.	gene_id "MSTRG.73353"; transcript_id "MSTRG.73353.42";
chr16	StringTie	exon	87951130	87951515	1000	+	.	gene_id "MSTRG.73353"; transcript_id "MSTRG.73353.42"; exon_number "1";
chr16	StringTie	exon	87952181	87952273	1000	+	.	gene_id "MSTRG.73353"; transcript_id "MSTRG.73353.42"; exon_number "2";
chr16	StringTie	exon	87975048	87975185	1000	+	.	gene_id "MSTRG.73353"; transcript_id "MSTRG.73353.42"; exon_number "3";
chr16	StringTie	exon	87981036	87981127	1000	+	.	gene_id "MSTRG.73353"; transcript_id "MSTRG.73353.42"; exon_number "4";
chr16	StringTie	exon	87984060	87984259	1000	+	.	gene_id "MSTRG.73353"; transcript_id "MSTRG.73353.42"; exon_number "5";
chr16	StringTie	exon	88004295	88004411	1000	+	.	gene_id "MSTRG.73353"; transcript_id "MSTRG.73353.42"; exon_number "6";
chr16	StringTie	exon	88006090	88006265	1000	+	.	gene_id "MSTRG.73353"; transcript_id "MSTRG.73353.42"; exon_number "7";
chr16	StringTie	exon	88007999	88008187	1000	+	.	gene_id "MSTRG.73353"; transcript_id "MSTRG.73353.42"; exon_number "8";
chr16	StringTie	exon	88018428	88018667	1000	+	.	gene_id "MSTRG.73353"; transcript_id "MSTRG.73353.42"; exon_number "9";
chr16	StringTie	exon	88027483	88027650	1000	+	.	gene_id "MSTRG.73353"; transcript_id "MSTRG.73353.42"; exon_number "10";
chr16	StringTie	exon	88033109	88033245	1000	+	.	gene_id "MSTRG.73353"; transcript_id "MSTRG.73353.42"; exon_number "11";
chr16	StringTie	exon	88035332	88035394	1000	+	.	gene_id "MSTRG.73353"; transcript_id "MSTRG.73353.42"; exon_number "12";
chr16	StringTie	exon	88037973	88038011	1000	+	.	gene_id "MSTRG.73353"; transcript_id "MSTRG.73353.42"; exon_number "13";
chr16	StringTie	exon	88065267	88065332	1000	+	.	gene_id "MSTRG.73353"; transcript_id "MSTRG.73353.42"; exon_number "14";
chr16	StringTie	exon	88072069	88072212	1000	+	.	gene_id "MSTRG.73353"; transcript_id "MSTRG.73353.42"; exon_number "15";
chr16	StringTie	exon	88076590	88077403	1000	+	.	gene_id "MSTRG.73353"; transcript_id "MSTRG.73353.42"; exon_number "16";
chr16	StringTie	transcript	87951177	88077370	1000	+	.	gene_id "MSTRG.73353"; transcript_id "MSTRG.73353.43";
chr16	StringTie	exon	87951177	87952414	1000	+	.	gene_id "MSTRG.73353"; transcript_id "MSTRG.73353.43"; exon_number "1";
chr16	StringTie	exon	87975048	87975185	1000	+	.	gene_id "MSTRG.73353"; transcript_id "MSTRG.73353.43"; exon_number "2";
chr16	StringTie	exon	87981036	87981127	1000	+	.	gene_id "MSTRG.73353"; transcript_id "MSTRG.73353.43"; exon_number "3";
chr16	StringTie	exon	87984060	87984259	1000	+	.	gene_id "MSTRG.73353"; transcript_id "MSTRG.73353.43"; exon_number "4";
chr16	StringTie	exon	88004295	88004411	1000	+	.	gene_id "MSTRG.73353"; transcript_id "MSTRG.73353.43"; exon_number "5";
chr16	StringTie	exon	88006090	88006265	1000	+	.	gene_id "MSTRG.73353"; transcript_id "MSTRG.73353.43"; exon_number "6";
chr16	StringTie	exon	88018428	88018667	1000	+	.	gene_id "MSTRG.73353"; transcript_id "MSTRG.73353.43"; exon_number "7";
chr16	StringTie	exon	88027483	88027650	1000	+	.	gene_id "MSTRG.73353"; transcript_id "MSTRG.73353.43"; exon_number "8";
chr16	StringTie	exon	88033109	88033245	1000	+	.	gene_id "MSTRG.73353"; transcript_id "MSTRG.73353.43"; exon_number "9";
chr16	StringTie	exon	88035332	88035394	1000	+	.	gene_id "MSTRG.73353"; transcript_id "MSTRG.73353.43"; exon_number "10";
chr16	StringTie	exon	88037973	88038011	1000	+	.	gene_id "MSTRG.73353"; transcript_id "MSTRG.73353.43"; exon_number "11";
chr16	StringTie	exon	88065267	88065332	1000	+	.	gene_id "MSTRG.73353"; transcript_id "MSTRG.73353.43"; exon_number "12";
chr16	StringTie	exon	88072069	88072212	1000	+	.	gene_id "MSTRG.73353"; transcript_id "MSTRG.73353.43"; exon_number "13";
chr16	StringTie	exon	88076590	88077370	1000	+	.	gene_id "MSTRG.73353"; transcript_id "MSTRG.73353.43"; exon_number "14";
chr16	StringTie	transcript	87951193	88079628	1000	+	.	gene_id "MSTRG.73353"; transcript_id "MSTRG.73353.44";
chr16	StringTie	exon	87951193	87951515	1000	+	.	gene_id "MSTRG.73353"; transcript_id "MSTRG.73353.44"; exon_number "1";
chr16	StringTie	exon	87952181	87952273	1000	+	.	gene_id "MSTRG.73353"; transcript_id "MSTRG.73353.44"; exon_number "2";
chr16	StringTie	exon	87975048	87975185	1000	+	.	gene_id "MSTRG.73353"; transcript_id "MSTRG.73353.44"; exon_number "3";
chr16	StringTie	exon	87981036	87981127	1000	+	.	gene_id "MSTRG.73353"; transcript_id "MSTRG.73353.44"; exon_number "4";
chr16	StringTie	exon	87984060	87984259	1000	+	.	gene_id "MSTRG.73353"; transcript_id "MSTRG.73353.44"; exon_number "5";
chr16	StringTie	exon	88004295	88004411	1000	+	.	gene_id "MSTRG.73353"; transcript_id "MSTRG.73353.44"; exon_number "6";
chr16	StringTie	exon	88006090	88006265	1000	+	.	gene_id "MSTRG.73353"; transcript_id "MSTRG.73353.44"; exon_number "7";
chr16	StringTie	exon	88018428	88018667	1000	+	.	gene_id "MSTRG.73353"; transcript_id "MSTRG.73353.44"; exon_number "8";
chr16	StringTie	exon	88027483	88027650	1000	+	.	gene_id "MSTRG.73353"; transcript_id "MSTRG.73353.44"; exon_number "9";
chr16	StringTie	exon	88033109	88033245	1000	+	.	gene_id "MSTRG.73353"; transcript_id "MSTRG.73353.44"; exon_number "10";
chr16	StringTie	exon	88035332	88035394	1000	+	.	gene_id "MSTRG.73353"; transcript_id "MSTRG.73353.44"; exon_number "11";
chr16	StringTie	exon	88037973	88038011	1000	+	.	gene_id "MSTRG.73353"; transcript_id "MSTRG.73353.44"; exon_number "12";
chr16	StringTie	exon	88072069	88072212	1000	+	.	gene_id "MSTRG.73353"; transcript_id "MSTRG.73353.44"; exon_number "13";
chr16	StringTie	exon	88076590	88079628	1000	+	.	gene_id "MSTRG.73353"; transcript_id "MSTRG.73353.44"; exon_number "14";
chr16	StringTie	transcript	87951239	88077416	1000	+	.	gene_id "MSTRG.73353"; transcript_id "MSTRG.73353.45";
chr16	StringTie	exon	87951239	87951515	1000	+	.	gene_id "MSTRG.73353"; transcript_id "MSTRG.73353.45"; exon_number "1";
chr16	StringTie	exon	87975048	87975207	1000	+	.	gene_id "MSTRG.73353"; transcript_id "MSTRG.73353.45"; exon_number "2";
chr16	StringTie	exon	87981036	87981127	1000	+	.	gene_id "MSTRG.73353"; transcript_id "MSTRG.73353.45"; exon_number "3";
chr16	StringTie	exon	87984060	87984259	1000	+	.	gene_id "MSTRG.73353"; transcript_id "MSTRG.73353.45"; exon_number "4";
chr16	StringTie	exon	88003482	88003563	1000	+	.	gene_id "MSTRG.73353"; transcript_id "MSTRG.73353.45"; exon_number "5";
chr16	StringTie	exon	88004295	88004411	1000	+	.	gene_id "MSTRG.73353"; transcript_id "MSTRG.73353.45"; exon_number "6";
chr16	StringTie	exon	88006090	88006265	1000	+	.	gene_id "MSTRG.73353"; transcript_id "MSTRG.73353.45"; exon_number "7";
chr16	StringTie	exon	88018428	88018667	1000	+	.	gene_id "MSTRG.73353"; transcript_id "MSTRG.73353.45"; exon_number "8";
chr16	StringTie	exon	88027483	88027650	1000	+	.	gene_id "MSTRG.73353"; transcript_id "MSTRG.73353.45"; exon_number "9";
chr16	StringTie	exon	88033109	88033245	1000	+	.	gene_id "MSTRG.73353"; transcript_id "MSTRG.73353.45"; exon_number "10";
chr16	StringTie	exon	88035323	88035394	1000	+	.	gene_id "MSTRG.73353"; transcript_id "MSTRG.73353.45"; exon_number "11";
chr16	StringTie	exon	88037973	88038011	1000	+	.	gene_id "MSTRG.73353"; transcript_id "MSTRG.73353.45"; exon_number "12";
chr16	StringTie	exon	88065267	88065332	1000	+	.	gene_id "MSTRG.73353"; transcript_id "MSTRG.73353.45"; exon_number "13";
chr16	StringTie	exon	88072069	88072212	1000	+	.	gene_id "MSTRG.73353"; transcript_id "MSTRG.73353.45"; exon_number "14";
chr16	StringTie	exon	88076590	88077416	1000	+	.	gene_id "MSTRG.73353"; transcript_id "MSTRG.73353.45"; exon_number "15";
chr16	StringTie	transcript	87951255	88086933	1000	+	.	gene_id "MSTRG.73353"; transcript_id "MSTRG.73353.46";
chr16	StringTie	exon	87951255	87951515	1000	+	.	gene_id "MSTRG.73353"; transcript_id "MSTRG.73353.46"; exon_number "1";
chr16	StringTie	exon	87975048	87975207	1000	+	.	gene_id "MSTRG.73353"; transcript_id "MSTRG.73353.46"; exon_number "2";
chr16	StringTie	exon	87981036	87981127	1000	+	.	gene_id "MSTRG.73353"; transcript_id "MSTRG.73353.46"; exon_number "3";
chr16	StringTie	exon	87984060	87984259	1000	+	.	gene_id "MSTRG.73353"; transcript_id "MSTRG.73353.46"; exon_number "4";
chr16	StringTie	exon	88004295	88004411	1000	+	.	gene_id "MSTRG.73353"; transcript_id "MSTRG.73353.46"; exon_number "5";
chr16	StringTie	exon	88006090	88006265	1000	+	.	gene_id "MSTRG.73353"; transcript_id "MSTRG.73353.46"; exon_number "6";
chr16	StringTie	exon	88018428	88018667	1000	+	.	gene_id "MSTRG.73353"; transcript_id "MSTRG.73353.46"; exon_number "7";
chr16	StringTie	exon	88027483	88027650	1000	+	.	gene_id "MSTRG.73353"; transcript_id "MSTRG.73353.46"; exon_number "8";
chr16	StringTie	exon	88033109	88033245	1000	+	.	gene_id "MSTRG.73353"; transcript_id "MSTRG.73353.46"; exon_number "9";
chr16	StringTie	exon	88035323	88035394	1000	+	.	gene_id "MSTRG.73353"; transcript_id "MSTRG.73353.46"; exon_number "10";
chr16	StringTie	exon	88037973	88038011	1000	+	.	gene_id "MSTRG.73353"; transcript_id "MSTRG.73353.46"; exon_number "11";
chr16	StringTie	exon	88065267	88065332	1000	+	.	gene_id "MSTRG.73353"; transcript_id "MSTRG.73353.46"; exon_number "12";
chr16	StringTie	exon	88072069	88072212	1000	+	.	gene_id "MSTRG.73353"; transcript_id "MSTRG.73353.46"; exon_number "13";
chr16	StringTie	exon	88076590	88086933	1000	+	.	gene_id "MSTRG.73353"; transcript_id "MSTRG.73353.46"; exon_number "14";
chr16	StringTie	transcript	87951296	88079158	1000	+	.	gene_id "MSTRG.73353"; transcript_id "MSTRG.73353.47";
chr16	StringTie	exon	87951296	87951515	1000	+	.	gene_id "MSTRG.73353"; transcript_id "MSTRG.73353.47"; exon_number "1";
chr16	StringTie	exon	87975048	87975207	1000	+	.	gene_id "MSTRG.73353"; transcript_id "MSTRG.73353.47"; exon_number "2";
chr16	StringTie	exon	87981036	87981127	1000	+	.	gene_id "MSTRG.73353"; transcript_id "MSTRG.73353.47"; exon_number "3";
chr16	StringTie	exon	87984060	87984259	1000	+	.	gene_id "MSTRG.73353"; transcript_id "MSTRG.73353.47"; exon_number "4";
chr16	StringTie	exon	88004295	88004411	1000	+	.	gene_id "MSTRG.73353"; transcript_id "MSTRG.73353.47"; exon_number "5";
chr16	StringTie	exon	88006090	88006265	1000	+	.	gene_id "MSTRG.73353"; transcript_id "MSTRG.73353.47"; exon_number "6";
chr16	StringTie	exon	88018428	88018667	1000	+	.	gene_id "MSTRG.73353"; transcript_id "MSTRG.73353.47"; exon_number "7";
chr16	StringTie	exon	88027483	88027650	1000	+	.	gene_id "MSTRG.73353"; transcript_id "MSTRG.73353.47"; exon_number "8";
chr16	StringTie	exon	88033109	88033245	1000	+	.	gene_id "MSTRG.73353"; transcript_id "MSTRG.73353.47"; exon_number "9";
chr16	StringTie	exon	88035323	88035394	1000	+	.	gene_id "MSTRG.73353"; transcript_id "MSTRG.73353.47"; exon_number "10";
chr16	StringTie	exon	88037973	88038011	1000	+	.	gene_id "MSTRG.73353"; transcript_id "MSTRG.73353.47"; exon_number "11";
chr16	StringTie	exon	88072069	88072212	1000	+	.	gene_id "MSTRG.73353"; transcript_id "MSTRG.73353.47"; exon_number "12";
chr16	StringTie	exon	88076590	88079158	1000	+	.	gene_id "MSTRG.73353"; transcript_id "MSTRG.73353.47"; exon_number "13";
chr16	StringTie	transcript	87951297	88077744	1000	+	.	gene_id "MSTRG.73353"; transcript_id "MSTRG.73353.48";
chr16	StringTie	exon	87951297	87951515	1000	+	.	gene_id "MSTRG.73353"; transcript_id "MSTRG.73353.48"; exon_number "1";
chr16	StringTie	exon	87975048	87975203	1000	+	.	gene_id "MSTRG.73353"; transcript_id "MSTRG.73353.48"; exon_number "2";
chr16	StringTie	exon	87981036	87981127	1000	+	.	gene_id "MSTRG.73353"; transcript_id "MSTRG.73353.48"; exon_number "3";
chr16	StringTie	exon	87984060	87984259	1000	+	.	gene_id "MSTRG.73353"; transcript_id "MSTRG.73353.48"; exon_number "4";
chr16	StringTie	exon	88004295	88004411	1000	+	.	gene_id "MSTRG.73353"; transcript_id "MSTRG.73353.48"; exon_number "5";
chr16	StringTie	exon	88006090	88006265	1000	+	.	gene_id "MSTRG.73353"; transcript_id "MSTRG.73353.48"; exon_number "6";
chr16	StringTie	exon	88018428	88018667	1000	+	.	gene_id "MSTRG.73353"; transcript_id "MSTRG.73353.48"; exon_number "7";
chr16	StringTie	exon	88027483	88027650	1000	+	.	gene_id "MSTRG.73353"; transcript_id "MSTRG.73353.48"; exon_number "8";
chr16	StringTie	exon	88033109	88033245	1000	+	.	gene_id "MSTRG.73353"; transcript_id "MSTRG.73353.48"; exon_number "9";
chr16	StringTie	exon	88035323	88035394	1000	+	.	gene_id "MSTRG.73353"; transcript_id "MSTRG.73353.48"; exon_number "10";
chr16	StringTie	exon	88037973	88038011	1000	+	.	gene_id "MSTRG.73353"; transcript_id "MSTRG.73353.48"; exon_number "11";
chr16	StringTie	exon	88072069	88072212	1000	+	.	gene_id "MSTRG.73353"; transcript_id "MSTRG.73353.48"; exon_number "12";
chr16	StringTie	exon	88076590	88077744	1000	+	.	gene_id "MSTRG.73353"; transcript_id "MSTRG.73353.48"; exon_number "13";
chr16	StringTie	transcript	87951321	88077450	1000	+	.	gene_id "MSTRG.73353"; transcript_id "MSTRG.73353.49";
chr16	StringTie	exon	87951321	87951515	1000	+	.	gene_id "MSTRG.73353"; transcript_id "MSTRG.73353.49"; exon_number "1";
chr16	StringTie	exon	87952181	87952414	1000	+	.	gene_id "MSTRG.73353"; transcript_id "MSTRG.73353.49"; exon_number "2";
chr16	StringTie	exon	87975048	87975185	1000	+	.	gene_id "MSTRG.73353"; transcript_id "MSTRG.73353.49"; exon_number "3";
chr16	StringTie	exon	87981036	87981127	1000	+	.	gene_id "MSTRG.73353"; transcript_id "MSTRG.73353.49"; exon_number "4";
chr16	StringTie	exon	87984060	87984259	1000	+	.	gene_id "MSTRG.73353"; transcript_id "MSTRG.73353.49"; exon_number "5";
chr16	StringTie	exon	88004295	88004411	1000	+	.	gene_id "MSTRG.73353"; transcript_id "MSTRG.73353.49"; exon_number "6";
chr16	StringTie	exon	88006090	88006265	1000	+	.	gene_id "MSTRG.73353"; transcript_id "MSTRG.73353.49"; exon_number "7";
chr16	StringTie	exon	88018428	88018667	1000	+	.	gene_id "MSTRG.73353"; transcript_id "MSTRG.73353.49"; exon_number "8";
chr16	StringTie	exon	88027483	88027650	1000	+	.	gene_id "MSTRG.73353"; transcript_id "MSTRG.73353.49"; exon_number "9";
chr16	StringTie	exon	88033109	88033245	1000	+	.	gene_id "MSTRG.73353"; transcript_id "MSTRG.73353.49"; exon_number "10";
chr16	StringTie	exon	88035323	88035394	1000	+	.	gene_id "MSTRG.73353"; transcript_id "MSTRG.73353.49"; exon_number "11";
chr16	StringTie	exon	88037973	88038011	1000	+	.	gene_id "MSTRG.73353"; transcript_id "MSTRG.73353.49"; exon_number "12";
chr16	StringTie	exon	88072069	88072212	1000	+	.	gene_id "MSTRG.73353"; transcript_id "MSTRG.73353.49"; exon_number "13";
chr16	StringTie	exon	88076590	88077450	1000	+	.	gene_id "MSTRG.73353"; transcript_id "MSTRG.73353.49"; exon_number "14";
chr16	StringTie	transcript	87946765	88086933	1000	+	.	gene_id "MSTRG.73353"; transcript_id "MSTRG.73353.5";
chr16	StringTie	exon	87946765	87951515	1000	+	.	gene_id "MSTRG.73353"; transcript_id "MSTRG.73353.5"; exon_number "1";
chr16	StringTie	exon	87975048	87975185	1000	+	.	gene_id "MSTRG.73353"; transcript_id "MSTRG.73353.5"; exon_number "2";
chr16	StringTie	exon	87981036	87981127	1000	+	.	gene_id "MSTRG.73353"; transcript_id "MSTRG.73353.5"; exon_number "3";
chr16	StringTie	exon	87984060	87984259	1000	+	.	gene_id "MSTRG.73353"; transcript_id "MSTRG.73353.5"; exon_number "4";
chr16	StringTie	exon	88004295	88004411	1000	+	.	gene_id "MSTRG.73353"; transcript_id "MSTRG.73353.5"; exon_number "5";
chr16	StringTie	exon	88006090	88006265	1000	+	.	gene_id "MSTRG.73353"; transcript_id "MSTRG.73353.5"; exon_number "6";
chr16	StringTie	exon	88018428	88018667	1000	+	.	gene_id "MSTRG.73353"; transcript_id "MSTRG.73353.5"; exon_number "7";
chr16	StringTie	exon	88027483	88027650	1000	+	.	gene_id "MSTRG.73353"; transcript_id "MSTRG.73353.5"; exon_number "8";
chr16	StringTie	exon	88033109	88033245	1000	+	.	gene_id "MSTRG.73353"; transcript_id "MSTRG.73353.5"; exon_number "9";
chr16	StringTie	exon	88035332	88035394	1000	+	.	gene_id "MSTRG.73353"; transcript_id "MSTRG.73353.5"; exon_number "10";
chr16	StringTie	exon	88037973	88038011	1000	+	.	gene_id "MSTRG.73353"; transcript_id "MSTRG.73353.5"; exon_number "11";
chr16	StringTie	exon	88072069	88072212	1000	+	.	gene_id "MSTRG.73353"; transcript_id "MSTRG.73353.5"; exon_number "12";
chr16	StringTie	exon	88076590	88086933	1000	+	.	gene_id "MSTRG.73353"; transcript_id "MSTRG.73353.5"; exon_number "13";
chr16	StringTie	transcript	87951332	88077415	1000	+	.	gene_id "MSTRG.73353"; transcript_id "MSTRG.73353.50";
chr16	StringTie	exon	87951332	87951515	1000	+	.	gene_id "MSTRG.73353"; transcript_id "MSTRG.73353.50"; exon_number "1";
chr16	StringTie	exon	87975048	87975185	1000	+	.	gene_id "MSTRG.73353"; transcript_id "MSTRG.73353.50"; exon_number "2";
chr16	StringTie	exon	87981036	87981127	1000	+	.	gene_id "MSTRG.73353"; transcript_id "MSTRG.73353.50"; exon_number "3";
chr16	StringTie	exon	87984060	87984259	1000	+	.	gene_id "MSTRG.73353"; transcript_id "MSTRG.73353.50"; exon_number "4";
chr16	StringTie	exon	88004295	88004411	1000	+	.	gene_id "MSTRG.73353"; transcript_id "MSTRG.73353.50"; exon_number "5";
chr16	StringTie	exon	88006090	88006265	1000	+	.	gene_id "MSTRG.73353"; transcript_id "MSTRG.73353.50"; exon_number "6";
chr16	StringTie	exon	88018428	88018667	1000	+	.	gene_id "MSTRG.73353"; transcript_id "MSTRG.73353.50"; exon_number "7";
chr16	StringTie	exon	88027483	88027650	1000	+	.	gene_id "MSTRG.73353"; transcript_id "MSTRG.73353.50"; exon_number "8";
chr16	StringTie	exon	88033109	88033245	1000	+	.	gene_id "MSTRG.73353"; transcript_id "MSTRG.73353.50"; exon_number "9";
chr16	StringTie	exon	88035332	88035394	1000	+	.	gene_id "MSTRG.73353"; transcript_id "MSTRG.73353.50"; exon_number "10";
chr16	StringTie	exon	88037973	88038011	1000	+	.	gene_id "MSTRG.73353"; transcript_id "MSTRG.73353.50"; exon_number "11";
chr16	StringTie	exon	88050872	88051010	1000	+	.	gene_id "MSTRG.73353"; transcript_id "MSTRG.73353.50"; exon_number "12";
chr16	StringTie	exon	88065267	88065332	1000	+	.	gene_id "MSTRG.73353"; transcript_id "MSTRG.73353.50"; exon_number "13";
chr16	StringTie	exon	88072069	88072212	1000	+	.	gene_id "MSTRG.73353"; transcript_id "MSTRG.73353.50"; exon_number "14";
chr16	StringTie	exon	88076590	88077415	1000	+	.	gene_id "MSTRG.73353"; transcript_id "MSTRG.73353.50"; exon_number "15";
chr16	StringTie	transcript	87951343	88077559	1000	+	.	gene_id "MSTRG.73353"; transcript_id "MSTRG.73353.51";
chr16	StringTie	exon	87951343	87951515	1000	+	.	gene_id "MSTRG.73353"; transcript_id "MSTRG.73353.51"; exon_number "1";
chr16	StringTie	exon	87975048	87975203	1000	+	.	gene_id "MSTRG.73353"; transcript_id "MSTRG.73353.51"; exon_number "2";
chr16	StringTie	exon	87981036	87981127	1000	+	.	gene_id "MSTRG.73353"; transcript_id "MSTRG.73353.51"; exon_number "3";
chr16	StringTie	exon	87984060	87984259	1000	+	.	gene_id "MSTRG.73353"; transcript_id "MSTRG.73353.51"; exon_number "4";
chr16	StringTie	exon	88004295	88004411	1000	+	.	gene_id "MSTRG.73353"; transcript_id "MSTRG.73353.51"; exon_number "5";
chr16	StringTie	exon	88006090	88006265	1000	+	.	gene_id "MSTRG.73353"; transcript_id "MSTRG.73353.51"; exon_number "6";
chr16	StringTie	exon	88018428	88018667	1000	+	.	gene_id "MSTRG.73353"; transcript_id "MSTRG.73353.51"; exon_number "7";
chr16	StringTie	exon	88027483	88027650	1000	+	.	gene_id "MSTRG.73353"; transcript_id "MSTRG.73353.51"; exon_number "8";
chr16	StringTie	exon	88033109	88033245	1000	+	.	gene_id "MSTRG.73353"; transcript_id "MSTRG.73353.51"; exon_number "9";
chr16	StringTie	exon	88035323	88035394	1000	+	.	gene_id "MSTRG.73353"; transcript_id "MSTRG.73353.51"; exon_number "10";
chr16	StringTie	exon	88037973	88038011	1000	+	.	gene_id "MSTRG.73353"; transcript_id "MSTRG.73353.51"; exon_number "11";
chr16	StringTie	exon	88065267	88065332	1000	+	.	gene_id "MSTRG.73353"; transcript_id "MSTRG.73353.51"; exon_number "12";
chr16	StringTie	exon	88072069	88072212	1000	+	.	gene_id "MSTRG.73353"; transcript_id "MSTRG.73353.51"; exon_number "13";
chr16	StringTie	exon	88076590	88077559	1000	+	.	gene_id "MSTRG.73353"; transcript_id "MSTRG.73353.51"; exon_number "14";
chr16	StringTie	transcript	87951389	88077564	1000	+	.	gene_id "MSTRG.73353"; transcript_id "MSTRG.73353.52";
chr16	StringTie	exon	87951389	87951515	1000	+	.	gene_id "MSTRG.73353"; transcript_id "MSTRG.73353.52"; exon_number "1";
chr16	StringTie	exon	87975048	87975203	1000	+	.	gene_id "MSTRG.73353"; transcript_id "MSTRG.73353.52"; exon_number "2";
chr16	StringTie	exon	87981036	87981127	1000	+	.	gene_id "MSTRG.73353"; transcript_id "MSTRG.73353.52"; exon_number "3";
chr16	StringTie	exon	87984060	87984259	1000	+	.	gene_id "MSTRG.73353"; transcript_id "MSTRG.73353.52"; exon_number "4";
chr16	StringTie	exon	88004295	88004411	1000	+	.	gene_id "MSTRG.73353"; transcript_id "MSTRG.73353.52"; exon_number "5";
chr16	StringTie	exon	88006090	88006265	1000	+	.	gene_id "MSTRG.73353"; transcript_id "MSTRG.73353.52"; exon_number "6";
chr16	StringTie	exon	88018428	88018667	1000	+	.	gene_id "MSTRG.73353"; transcript_id "MSTRG.73353.52"; exon_number "7";
chr16	StringTie	exon	88027483	88027650	1000	+	.	gene_id "MSTRG.73353"; transcript_id "MSTRG.73353.52"; exon_number "8";
chr16	StringTie	exon	88033109	88033245	1000	+	.	gene_id "MSTRG.73353"; transcript_id "MSTRG.73353.52"; exon_number "9";
chr16	StringTie	exon	88035332	88035394	1000	+	.	gene_id "MSTRG.73353"; transcript_id "MSTRG.73353.52"; exon_number "10";
chr16	StringTie	exon	88037973	88038011	1000	+	.	gene_id "MSTRG.73353"; transcript_id "MSTRG.73353.52"; exon_number "11";
chr16	StringTie	exon	88065267	88065332	1000	+	.	gene_id "MSTRG.73353"; transcript_id "MSTRG.73353.52"; exon_number "12";
chr16	StringTie	exon	88072069	88072212	1000	+	.	gene_id "MSTRG.73353"; transcript_id "MSTRG.73353.52"; exon_number "13";
chr16	StringTie	exon	88076590	88077564	1000	+	.	gene_id "MSTRG.73353"; transcript_id "MSTRG.73353.52"; exon_number "14";
chr16	StringTie	transcript	87951389	88078414	1000	+	.	gene_id "MSTRG.73353"; transcript_id "MSTRG.73353.53";
chr16	StringTie	exon	87951389	87951515	1000	+	.	gene_id "MSTRG.73353"; transcript_id "MSTRG.73353.53"; exon_number "1";
chr16	StringTie	exon	87956572	87957376	1000	+	.	gene_id "MSTRG.73353"; transcript_id "MSTRG.73353.53"; exon_number "2";
chr16	StringTie	exon	87975048	87975185	1000	+	.	gene_id "MSTRG.73353"; transcript_id "MSTRG.73353.53"; exon_number "3";
chr16	StringTie	exon	87981036	87981127	1000	+	.	gene_id "MSTRG.73353"; transcript_id "MSTRG.73353.53"; exon_number "4";
chr16	StringTie	exon	87984060	87984259	1000	+	.	gene_id "MSTRG.73353"; transcript_id "MSTRG.73353.53"; exon_number "5";
chr16	StringTie	exon	88004295	88004411	1000	+	.	gene_id "MSTRG.73353"; transcript_id "MSTRG.73353.53"; exon_number "6";
chr16	StringTie	exon	88006090	88006265	1000	+	.	gene_id "MSTRG.73353"; transcript_id "MSTRG.73353.53"; exon_number "7";
chr16	StringTie	exon	88018428	88018667	1000	+	.	gene_id "MSTRG.73353"; transcript_id "MSTRG.73353.53"; exon_number "8";
chr16	StringTie	exon	88027483	88027650	1000	+	.	gene_id "MSTRG.73353"; transcript_id "MSTRG.73353.53"; exon_number "9";
chr16	StringTie	exon	88033109	88033245	1000	+	.	gene_id "MSTRG.73353"; transcript_id "MSTRG.73353.53"; exon_number "10";
chr16	StringTie	exon	88035332	88035394	1000	+	.	gene_id "MSTRG.73353"; transcript_id "MSTRG.73353.53"; exon_number "11";
chr16	StringTie	exon	88037973	88038011	1000	+	.	gene_id "MSTRG.73353"; transcript_id "MSTRG.73353.53"; exon_number "12";
chr16	StringTie	exon	88072069	88072212	1000	+	.	gene_id "MSTRG.73353"; transcript_id "MSTRG.73353.53"; exon_number "13";
chr16	StringTie	exon	88076590	88078414	1000	+	.	gene_id "MSTRG.73353"; transcript_id "MSTRG.73353.53"; exon_number "14";
chr16	StringTie	transcript	87951398	88077382	1000	+	.	gene_id "MSTRG.73353"; transcript_id "MSTRG.73353.54";
chr16	StringTie	exon	87951398	87951515	1000	+	.	gene_id "MSTRG.73353"; transcript_id "MSTRG.73353.54"; exon_number "1";
chr16	StringTie	exon	87981036	87981127	1000	+	.	gene_id "MSTRG.73353"; transcript_id "MSTRG.73353.54"; exon_number "2";
chr16	StringTie	exon	87984060	87984259	1000	+	.	gene_id "MSTRG.73353"; transcript_id "MSTRG.73353.54"; exon_number "3";
chr16	StringTie	exon	88004295	88004411	1000	+	.	gene_id "MSTRG.73353"; transcript_id "MSTRG.73353.54"; exon_number "4";
chr16	StringTie	exon	88006090	88006265	1000	+	.	gene_id "MSTRG.73353"; transcript_id "MSTRG.73353.54"; exon_number "5";
chr16	StringTie	exon	88018428	88018667	1000	+	.	gene_id "MSTRG.73353"; transcript_id "MSTRG.73353.54"; exon_number "6";
chr16	StringTie	exon	88027483	88027650	1000	+	.	gene_id "MSTRG.73353"; transcript_id "MSTRG.73353.54"; exon_number "7";
chr16	StringTie	exon	88033109	88033245	1000	+	.	gene_id "MSTRG.73353"; transcript_id "MSTRG.73353.54"; exon_number "8";
chr16	StringTie	exon	88035323	88035394	1000	+	.	gene_id "MSTRG.73353"; transcript_id "MSTRG.73353.54"; exon_number "9";
chr16	StringTie	exon	88037973	88038011	1000	+	.	gene_id "MSTRG.73353"; transcript_id "MSTRG.73353.54"; exon_number "10";
chr16	StringTie	exon	88065267	88065332	1000	+	.	gene_id "MSTRG.73353"; transcript_id "MSTRG.73353.54"; exon_number "11";
chr16	StringTie	exon	88072069	88072212	1000	+	.	gene_id "MSTRG.73353"; transcript_id "MSTRG.73353.54"; exon_number "12";
chr16	StringTie	exon	88076590	88077382	1000	+	.	gene_id "MSTRG.73353"; transcript_id "MSTRG.73353.54"; exon_number "13";
chr16	StringTie	transcript	87951399	88077958	1000	+	.	gene_id "MSTRG.73353"; transcript_id "MSTRG.73353.55";
chr16	StringTie	exon	87951399	87951515	1000	+	.	gene_id "MSTRG.73353"; transcript_id "MSTRG.73353.55"; exon_number "1";
chr16	StringTie	exon	87975048	87975207	1000	+	.	gene_id "MSTRG.73353"; transcript_id "MSTRG.73353.55"; exon_number "2";
chr16	StringTie	exon	87981036	87981127	1000	+	.	gene_id "MSTRG.73353"; transcript_id "MSTRG.73353.55"; exon_number "3";
chr16	StringTie	exon	87984060	87984259	1000	+	.	gene_id "MSTRG.73353"; transcript_id "MSTRG.73353.55"; exon_number "4";
chr16	StringTie	exon	88004295	88004411	1000	+	.	gene_id "MSTRG.73353"; transcript_id "MSTRG.73353.55"; exon_number "5";
chr16	StringTie	exon	88006090	88006265	1000	+	.	gene_id "MSTRG.73353"; transcript_id "MSTRG.73353.55"; exon_number "6";
chr16	StringTie	exon	88018428	88018667	1000	+	.	gene_id "MSTRG.73353"; transcript_id "MSTRG.73353.55"; exon_number "7";
chr16	StringTie	exon	88027483	88027650	1000	+	.	gene_id "MSTRG.73353"; transcript_id "MSTRG.73353.55"; exon_number "8";
chr16	StringTie	exon	88033109	88033245	1000	+	.	gene_id "MSTRG.73353"; transcript_id "MSTRG.73353.55"; exon_number "9";
chr16	StringTie	exon	88035332	88035394	1000	+	.	gene_id "MSTRG.73353"; transcript_id "MSTRG.73353.55"; exon_number "10";
chr16	StringTie	exon	88037973	88038011	1000	+	.	gene_id "MSTRG.73353"; transcript_id "MSTRG.73353.55"; exon_number "11";
chr16	StringTie	exon	88072069	88072212	1000	+	.	gene_id "MSTRG.73353"; transcript_id "MSTRG.73353.55"; exon_number "12";
chr16	StringTie	exon	88076590	88077958	1000	+	.	gene_id "MSTRG.73353"; transcript_id "MSTRG.73353.55"; exon_number "13";
chr16	StringTie	transcript	87951404	88078047	1000	+	.	gene_id "MSTRG.73353"; transcript_id "MSTRG.73353.56";
chr16	StringTie	exon	87951404	87951515	1000	+	.	gene_id "MSTRG.73353"; transcript_id "MSTRG.73353.56"; exon_number "1";
chr16	StringTie	exon	87975048	87975185	1000	+	.	gene_id "MSTRG.73353"; transcript_id "MSTRG.73353.56"; exon_number "2";
chr16	StringTie	exon	87981036	87981127	1000	+	.	gene_id "MSTRG.73353"; transcript_id "MSTRG.73353.56"; exon_number "3";
chr16	StringTie	exon	87984060	87984259	1000	+	.	gene_id "MSTRG.73353"; transcript_id "MSTRG.73353.56"; exon_number "4";
chr16	StringTie	exon	88004295	88004411	1000	+	.	gene_id "MSTRG.73353"; transcript_id "MSTRG.73353.56"; exon_number "5";
chr16	StringTie	exon	88006090	88006265	1000	+	.	gene_id "MSTRG.73353"; transcript_id "MSTRG.73353.56"; exon_number "6";
chr16	StringTie	exon	88018428	88018667	1000	+	.	gene_id "MSTRG.73353"; transcript_id "MSTRG.73353.56"; exon_number "7";
chr16	StringTie	exon	88027483	88027650	1000	+	.	gene_id "MSTRG.73353"; transcript_id "MSTRG.73353.56"; exon_number "8";
chr16	StringTie	exon	88033109	88033245	1000	+	.	gene_id "MSTRG.73353"; transcript_id "MSTRG.73353.56"; exon_number "9";
chr16	StringTie	exon	88035332	88036574	1000	+	.	gene_id "MSTRG.73353"; transcript_id "MSTRG.73353.56"; exon_number "10";
chr16	StringTie	exon	88037973	88038011	1000	+	.	gene_id "MSTRG.73353"; transcript_id "MSTRG.73353.56"; exon_number "11";
chr16	StringTie	exon	88072069	88072212	1000	+	.	gene_id "MSTRG.73353"; transcript_id "MSTRG.73353.56"; exon_number "12";
chr16	StringTie	exon	88076590	88078047	1000	+	.	gene_id "MSTRG.73353"; transcript_id "MSTRG.73353.56"; exon_number "13";
chr16	StringTie	transcript	87951404	88077318	1000	+	.	gene_id "MSTRG.73353"; transcript_id "MSTRG.73353.57";
chr16	StringTie	exon	87951404	87951515	1000	+	.	gene_id "MSTRG.73353"; transcript_id "MSTRG.73353.57"; exon_number "1";
chr16	StringTie	exon	87975048	87975185	1000	+	.	gene_id "MSTRG.73353"; transcript_id "MSTRG.73353.57"; exon_number "2";
chr16	StringTie	exon	87981036	87981127	1000	+	.	gene_id "MSTRG.73353"; transcript_id "MSTRG.73353.57"; exon_number "3";
chr16	StringTie	exon	87984060	87984259	1000	+	.	gene_id "MSTRG.73353"; transcript_id "MSTRG.73353.57"; exon_number "4";
chr16	StringTie	exon	88004295	88004411	1000	+	.	gene_id "MSTRG.73353"; transcript_id "MSTRG.73353.57"; exon_number "5";
chr16	StringTie	exon	88006090	88006265	1000	+	.	gene_id "MSTRG.73353"; transcript_id "MSTRG.73353.57"; exon_number "6";
chr16	StringTie	exon	88018428	88018667	1000	+	.	gene_id "MSTRG.73353"; transcript_id "MSTRG.73353.57"; exon_number "7";
chr16	StringTie	exon	88027483	88027650	1000	+	.	gene_id "MSTRG.73353"; transcript_id "MSTRG.73353.57"; exon_number "8";
chr16	StringTie	exon	88033109	88033245	1000	+	.	gene_id "MSTRG.73353"; transcript_id "MSTRG.73353.57"; exon_number "9";
chr16	StringTie	exon	88035323	88035394	1000	+	.	gene_id "MSTRG.73353"; transcript_id "MSTRG.73353.57"; exon_number "10";
chr16	StringTie	exon	88037973	88038011	1000	+	.	gene_id "MSTRG.73353"; transcript_id "MSTRG.73353.57"; exon_number "11";
chr16	StringTie	exon	88065267	88065332	1000	+	.	gene_id "MSTRG.73353"; transcript_id "MSTRG.73353.57"; exon_number "12";
chr16	StringTie	exon	88071821	88071929	1000	+	.	gene_id "MSTRG.73353"; transcript_id "MSTRG.73353.57"; exon_number "13";
chr16	StringTie	exon	88072069	88072212	1000	+	.	gene_id "MSTRG.73353"; transcript_id "MSTRG.73353.57"; exon_number "14";
chr16	StringTie	exon	88076590	88077318	1000	+	.	gene_id "MSTRG.73353"; transcript_id "MSTRG.73353.57"; exon_number "15";
chr16	StringTie	transcript	87951408	88079583	1000	+	.	gene_id "MSTRG.73353"; transcript_id "MSTRG.73353.58";
chr16	StringTie	exon	87951408	87951515	1000	+	.	gene_id "MSTRG.73353"; transcript_id "MSTRG.73353.58"; exon_number "1";
chr16	StringTie	exon	87952181	87952414	1000	+	.	gene_id "MSTRG.73353"; transcript_id "MSTRG.73353.58"; exon_number "2";
chr16	StringTie	exon	87975048	87975185	1000	+	.	gene_id "MSTRG.73353"; transcript_id "MSTRG.73353.58"; exon_number "3";
chr16	StringTie	exon	87981036	87981127	1000	+	.	gene_id "MSTRG.73353"; transcript_id "MSTRG.73353.58"; exon_number "4";
chr16	StringTie	exon	87984060	87984259	1000	+	.	gene_id "MSTRG.73353"; transcript_id "MSTRG.73353.58"; exon_number "5";
chr16	StringTie	exon	88004295	88004411	1000	+	.	gene_id "MSTRG.73353"; transcript_id "MSTRG.73353.58"; exon_number "6";
chr16	StringTie	exon	88006090	88006265	1000	+	.	gene_id "MSTRG.73353"; transcript_id "MSTRG.73353.58"; exon_number "7";
chr16	StringTie	exon	88018428	88018667	1000	+	.	gene_id "MSTRG.73353"; transcript_id "MSTRG.73353.58"; exon_number "8";
chr16	StringTie	exon	88027483	88027650	1000	+	.	gene_id "MSTRG.73353"; transcript_id "MSTRG.73353.58"; exon_number "9";
chr16	StringTie	exon	88033109	88033245	1000	+	.	gene_id "MSTRG.73353"; transcript_id "MSTRG.73353.58"; exon_number "10";
chr16	StringTie	exon	88035332	88035394	1000	+	.	gene_id "MSTRG.73353"; transcript_id "MSTRG.73353.58"; exon_number "11";
chr16	StringTie	exon	88037973	88038011	1000	+	.	gene_id "MSTRG.73353"; transcript_id "MSTRG.73353.58"; exon_number "12";
chr16	StringTie	exon	88065267	88065332	1000	+	.	gene_id "MSTRG.73353"; transcript_id "MSTRG.73353.58"; exon_number "13";
chr16	StringTie	exon	88072069	88072212	1000	+	.	gene_id "MSTRG.73353"; transcript_id "MSTRG.73353.58"; exon_number "14";
chr16	StringTie	exon	88076590	88079583	1000	+	.	gene_id "MSTRG.73353"; transcript_id "MSTRG.73353.58"; exon_number "15";
chr16	StringTie	transcript	87951409	88078082	1000	+	.	gene_id "MSTRG.73353"; transcript_id "MSTRG.73353.59";
chr16	StringTie	exon	87951409	87951515	1000	+	.	gene_id "MSTRG.73353"; transcript_id "MSTRG.73353.59"; exon_number "1";
chr16	StringTie	exon	87952181	87952414	1000	+	.	gene_id "MSTRG.73353"; transcript_id "MSTRG.73353.59"; exon_number "2";
chr16	StringTie	exon	87975048	87975185	1000	+	.	gene_id "MSTRG.73353"; transcript_id "MSTRG.73353.59"; exon_number "3";
chr16	StringTie	exon	87981036	87981127	1000	+	.	gene_id "MSTRG.73353"; transcript_id "MSTRG.73353.59"; exon_number "4";
chr16	StringTie	exon	87984060	87984259	1000	+	.	gene_id "MSTRG.73353"; transcript_id "MSTRG.73353.59"; exon_number "5";
chr16	StringTie	exon	88004295	88004411	1000	+	.	gene_id "MSTRG.73353"; transcript_id "MSTRG.73353.59"; exon_number "6";
chr16	StringTie	exon	88006090	88006265	1000	+	.	gene_id "MSTRG.73353"; transcript_id "MSTRG.73353.59"; exon_number "7";
chr16	StringTie	exon	88018428	88018667	1000	+	.	gene_id "MSTRG.73353"; transcript_id "MSTRG.73353.59"; exon_number "8";
chr16	StringTie	exon	88027483	88027650	1000	+	.	gene_id "MSTRG.73353"; transcript_id "MSTRG.73353.59"; exon_number "9";
chr16	StringTie	exon	88033109	88033245	1000	+	.	gene_id "MSTRG.73353"; transcript_id "MSTRG.73353.59"; exon_number "10";
chr16	StringTie	exon	88035323	88035394	1000	+	.	gene_id "MSTRG.73353"; transcript_id "MSTRG.73353.59"; exon_number "11";
chr16	StringTie	exon	88037973	88038011	1000	+	.	gene_id "MSTRG.73353"; transcript_id "MSTRG.73353.59"; exon_number "12";
chr16	StringTie	exon	88065267	88065332	1000	+	.	gene_id "MSTRG.73353"; transcript_id "MSTRG.73353.59"; exon_number "13";
chr16	StringTie	exon	88072069	88072212	1000	+	.	gene_id "MSTRG.73353"; transcript_id "MSTRG.73353.59"; exon_number "14";
chr16	StringTie	exon	88076590	88078082	1000	+	.	gene_id "MSTRG.73353"; transcript_id "MSTRG.73353.59"; exon_number "15";
chr16	StringTie	transcript	87947302	88077399	1000	+	.	gene_id "MSTRG.73353"; transcript_id "MSTRG.73353.6";
chr16	StringTie	exon	87947302	87948195	1000	+	.	gene_id "MSTRG.73353"; transcript_id "MSTRG.73353.6"; exon_number "1";
chr16	StringTie	exon	87948250	87950927	1000	+	.	gene_id "MSTRG.73353"; transcript_id "MSTRG.73353.6"; exon_number "2";
chr16	StringTie	exon	87981036	87981127	1000	+	.	gene_id "MSTRG.73353"; transcript_id "MSTRG.73353.6"; exon_number "3";
chr16	StringTie	exon	87984060	87984259	1000	+	.	gene_id "MSTRG.73353"; transcript_id "MSTRG.73353.6"; exon_number "4";
chr16	StringTie	exon	88003482	88003563	1000	+	.	gene_id "MSTRG.73353"; transcript_id "MSTRG.73353.6"; exon_number "5";
chr16	StringTie	exon	88004295	88004411	1000	+	.	gene_id "MSTRG.73353"; transcript_id "MSTRG.73353.6"; exon_number "6";
chr16	StringTie	exon	88006090	88006265	1000	+	.	gene_id "MSTRG.73353"; transcript_id "MSTRG.73353.6"; exon_number "7";
chr16	StringTie	exon	88018428	88018667	1000	+	.	gene_id "MSTRG.73353"; transcript_id "MSTRG.73353.6"; exon_number "8";
chr16	StringTie	exon	88027483	88027650	1000	+	.	gene_id "MSTRG.73353"; transcript_id "MSTRG.73353.6"; exon_number "9";
chr16	StringTie	exon	88033109	88033245	1000	+	.	gene_id "MSTRG.73353"; transcript_id "MSTRG.73353.6"; exon_number "10";
chr16	StringTie	exon	88035323	88035394	1000	+	.	gene_id "MSTRG.73353"; transcript_id "MSTRG.73353.6"; exon_number "11";
chr16	StringTie	exon	88037973	88038011	1000	+	.	gene_id "MSTRG.73353"; transcript_id "MSTRG.73353.6"; exon_number "12";
chr16	StringTie	exon	88065267	88065332	1000	+	.	gene_id "MSTRG.73353"; transcript_id "MSTRG.73353.6"; exon_number "13";
chr16	StringTie	exon	88072069	88072212	1000	+	.	gene_id "MSTRG.73353"; transcript_id "MSTRG.73353.6"; exon_number "14";
chr16	StringTie	exon	88076590	88077399	1000	+	.	gene_id "MSTRG.73353"; transcript_id "MSTRG.73353.6"; exon_number "15";
chr16	StringTie	transcript	87951409	88077376	1000	+	.	gene_id "MSTRG.73353"; transcript_id "MSTRG.73353.60";
chr16	StringTie	exon	87951409	87951515	1000	+	.	gene_id "MSTRG.73353"; transcript_id "MSTRG.73353.60"; exon_number "1";
chr16	StringTie	exon	87975048	87975185	1000	+	.	gene_id "MSTRG.73353"; transcript_id "MSTRG.73353.60"; exon_number "2";
chr16	StringTie	exon	87981036	87981127	1000	+	.	gene_id "MSTRG.73353"; transcript_id "MSTRG.73353.60"; exon_number "3";
chr16	StringTie	exon	87984060	87984259	1000	+	.	gene_id "MSTRG.73353"; transcript_id "MSTRG.73353.60"; exon_number "4";
chr16	StringTie	exon	87987811	87987904	1000	+	.	gene_id "MSTRG.73353"; transcript_id "MSTRG.73353.60"; exon_number "5";
chr16	StringTie	exon	88004295	88004411	1000	+	.	gene_id "MSTRG.73353"; transcript_id "MSTRG.73353.60"; exon_number "6";
chr16	StringTie	exon	88006090	88006265	1000	+	.	gene_id "MSTRG.73353"; transcript_id "MSTRG.73353.60"; exon_number "7";
chr16	StringTie	exon	88018428	88018667	1000	+	.	gene_id "MSTRG.73353"; transcript_id "MSTRG.73353.60"; exon_number "8";
chr16	StringTie	exon	88027483	88027650	1000	+	.	gene_id "MSTRG.73353"; transcript_id "MSTRG.73353.60"; exon_number "9";
chr16	StringTie	exon	88033109	88033245	1000	+	.	gene_id "MSTRG.73353"; transcript_id "MSTRG.73353.60"; exon_number "10";
chr16	StringTie	exon	88035323	88035394	1000	+	.	gene_id "MSTRG.73353"; transcript_id "MSTRG.73353.60"; exon_number "11";
chr16	StringTie	exon	88037973	88038011	1000	+	.	gene_id "MSTRG.73353"; transcript_id "MSTRG.73353.60"; exon_number "12";
chr16	StringTie	exon	88065267	88065332	1000	+	.	gene_id "MSTRG.73353"; transcript_id "MSTRG.73353.60"; exon_number "13";
chr16	StringTie	exon	88072069	88072212	1000	+	.	gene_id "MSTRG.73353"; transcript_id "MSTRG.73353.60"; exon_number "14";
chr16	StringTie	exon	88076590	88077376	1000	+	.	gene_id "MSTRG.73353"; transcript_id "MSTRG.73353.60"; exon_number "15";
chr16	StringTie	transcript	87951410	88077389	1000	+	.	gene_id "MSTRG.73353"; transcript_id "MSTRG.73353.61";
chr16	StringTie	exon	87951410	87951515	1000	+	.	gene_id "MSTRG.73353"; transcript_id "MSTRG.73353.61"; exon_number "1";
chr16	StringTie	exon	87952181	87952414	1000	+	.	gene_id "MSTRG.73353"; transcript_id "MSTRG.73353.61"; exon_number "2";
chr16	StringTie	exon	87975048	87975185	1000	+	.	gene_id "MSTRG.73353"; transcript_id "MSTRG.73353.61"; exon_number "3";
chr16	StringTie	exon	87981036	87981127	1000	+	.	gene_id "MSTRG.73353"; transcript_id "MSTRG.73353.61"; exon_number "4";
chr16	StringTie	exon	87984060	87984259	1000	+	.	gene_id "MSTRG.73353"; transcript_id "MSTRG.73353.61"; exon_number "5";
chr16	StringTie	exon	88004295	88004411	1000	+	.	gene_id "MSTRG.73353"; transcript_id "MSTRG.73353.61"; exon_number "6";
chr16	StringTie	exon	88006090	88006265	1000	+	.	gene_id "MSTRG.73353"; transcript_id "MSTRG.73353.61"; exon_number "7";
chr16	StringTie	exon	88018428	88018667	1000	+	.	gene_id "MSTRG.73353"; transcript_id "MSTRG.73353.61"; exon_number "8";
chr16	StringTie	exon	88027483	88027650	1000	+	.	gene_id "MSTRG.73353"; transcript_id "MSTRG.73353.61"; exon_number "9";
chr16	StringTie	exon	88033109	88033245	1000	+	.	gene_id "MSTRG.73353"; transcript_id "MSTRG.73353.61"; exon_number "10";
chr16	StringTie	exon	88035332	88035394	1000	+	.	gene_id "MSTRG.73353"; transcript_id "MSTRG.73353.61"; exon_number "11";
chr16	StringTie	exon	88037973	88038011	1000	+	.	gene_id "MSTRG.73353"; transcript_id "MSTRG.73353.61"; exon_number "12";
chr16	StringTie	exon	88072069	88072212	1000	+	.	gene_id "MSTRG.73353"; transcript_id "MSTRG.73353.61"; exon_number "13";
chr16	StringTie	exon	88076590	88077389	1000	+	.	gene_id "MSTRG.73353"; transcript_id "MSTRG.73353.61"; exon_number "14";
chr16	StringTie	transcript	87951411	88079157	1000	+	.	gene_id "MSTRG.73353"; transcript_id "MSTRG.73353.62";
chr16	StringTie	exon	87951411	87951515	1000	+	.	gene_id "MSTRG.73353"; transcript_id "MSTRG.73353.62"; exon_number "1";
chr16	StringTie	exon	87975048	87975185	1000	+	.	gene_id "MSTRG.73353"; transcript_id "MSTRG.73353.62"; exon_number "2";
chr16	StringTie	exon	87981036	87981127	1000	+	.	gene_id "MSTRG.73353"; transcript_id "MSTRG.73353.62"; exon_number "3";
chr16	StringTie	exon	87984060	87984259	1000	+	.	gene_id "MSTRG.73353"; transcript_id "MSTRG.73353.62"; exon_number "4";
chr16	StringTie	exon	88003482	88003563	1000	+	.	gene_id "MSTRG.73353"; transcript_id "MSTRG.73353.62"; exon_number "5";
chr16	StringTie	exon	88004295	88004411	1000	+	.	gene_id "MSTRG.73353"; transcript_id "MSTRG.73353.62"; exon_number "6";
chr16	StringTie	exon	88006090	88006265	1000	+	.	gene_id "MSTRG.73353"; transcript_id "MSTRG.73353.62"; exon_number "7";
chr16	StringTie	exon	88018428	88018667	1000	+	.	gene_id "MSTRG.73353"; transcript_id "MSTRG.73353.62"; exon_number "8";
chr16	StringTie	exon	88027483	88027650	1000	+	.	gene_id "MSTRG.73353"; transcript_id "MSTRG.73353.62"; exon_number "9";
chr16	StringTie	exon	88033109	88033245	1000	+	.	gene_id "MSTRG.73353"; transcript_id "MSTRG.73353.62"; exon_number "10";
chr16	StringTie	exon	88035323	88035394	1000	+	.	gene_id "MSTRG.73353"; transcript_id "MSTRG.73353.62"; exon_number "11";
chr16	StringTie	exon	88037973	88038011	1000	+	.	gene_id "MSTRG.73353"; transcript_id "MSTRG.73353.62"; exon_number "12";
chr16	StringTie	exon	88065267	88065332	1000	+	.	gene_id "MSTRG.73353"; transcript_id "MSTRG.73353.62"; exon_number "13";
chr16	StringTie	exon	88072069	88072212	1000	+	.	gene_id "MSTRG.73353"; transcript_id "MSTRG.73353.62"; exon_number "14";
chr16	StringTie	exon	88076590	88079157	1000	+	.	gene_id "MSTRG.73353"; transcript_id "MSTRG.73353.62"; exon_number "15";
chr16	StringTie	transcript	87951411	88077380	1000	+	.	gene_id "MSTRG.73353"; transcript_id "MSTRG.73353.63";
chr16	StringTie	exon	87951411	87952414	1000	+	.	gene_id "MSTRG.73353"; transcript_id "MSTRG.73353.63"; exon_number "1";
chr16	StringTie	exon	87975048	87975185	1000	+	.	gene_id "MSTRG.73353"; transcript_id "MSTRG.73353.63"; exon_number "2";
chr16	StringTie	exon	87981036	87981127	1000	+	.	gene_id "MSTRG.73353"; transcript_id "MSTRG.73353.63"; exon_number "3";
chr16	StringTie	exon	87984060	87984259	1000	+	.	gene_id "MSTRG.73353"; transcript_id "MSTRG.73353.63"; exon_number "4";
chr16	StringTie	exon	88004295	88004411	1000	+	.	gene_id "MSTRG.73353"; transcript_id "MSTRG.73353.63"; exon_number "5";
chr16	StringTie	exon	88006090	88006265	1000	+	.	gene_id "MSTRG.73353"; transcript_id "MSTRG.73353.63"; exon_number "6";
chr16	StringTie	exon	88018428	88018667	1000	+	.	gene_id "MSTRG.73353"; transcript_id "MSTRG.73353.63"; exon_number "7";
chr16	StringTie	exon	88027483	88027650	1000	+	.	gene_id "MSTRG.73353"; transcript_id "MSTRG.73353.63"; exon_number "8";
chr16	StringTie	exon	88033109	88033245	1000	+	.	gene_id "MSTRG.73353"; transcript_id "MSTRG.73353.63"; exon_number "9";
chr16	StringTie	exon	88035332	88035394	1000	+	.	gene_id "MSTRG.73353"; transcript_id "MSTRG.73353.63"; exon_number "10";
chr16	StringTie	exon	88037973	88038011	1000	+	.	gene_id "MSTRG.73353"; transcript_id "MSTRG.73353.63"; exon_number "11";
chr16	StringTie	exon	88072069	88072212	1000	+	.	gene_id "MSTRG.73353"; transcript_id "MSTRG.73353.63"; exon_number "12";
chr16	StringTie	exon	88076590	88077380	1000	+	.	gene_id "MSTRG.73353"; transcript_id "MSTRG.73353.63"; exon_number "13";
chr16	StringTie	transcript	87951412	88077318	1000	+	.	gene_id "MSTRG.73353"; transcript_id "MSTRG.73353.64";
chr16	StringTie	exon	87951412	87951515	1000	+	.	gene_id "MSTRG.73353"; transcript_id "MSTRG.73353.64"; exon_number "1";
chr16	StringTie	exon	87952181	87952414	1000	+	.	gene_id "MSTRG.73353"; transcript_id "MSTRG.73353.64"; exon_number "2";
chr16	StringTie	exon	87975048	87975185	1000	+	.	gene_id "MSTRG.73353"; transcript_id "MSTRG.73353.64"; exon_number "3";
chr16	StringTie	exon	87981036	87981127	1000	+	.	gene_id "MSTRG.73353"; transcript_id "MSTRG.73353.64"; exon_number "4";
chr16	StringTie	exon	87984060	87984259	1000	+	.	gene_id "MSTRG.73353"; transcript_id "MSTRG.73353.64"; exon_number "5";
chr16	StringTie	exon	88006090	88006265	1000	+	.	gene_id "MSTRG.73353"; transcript_id "MSTRG.73353.64"; exon_number "6";
chr16	StringTie	exon	88018428	88018667	1000	+	.	gene_id "MSTRG.73353"; transcript_id "MSTRG.73353.64"; exon_number "7";
chr16	StringTie	exon	88027483	88027650	1000	+	.	gene_id "MSTRG.73353"; transcript_id "MSTRG.73353.64"; exon_number "8";
chr16	StringTie	exon	88033109	88033245	1000	+	.	gene_id "MSTRG.73353"; transcript_id "MSTRG.73353.64"; exon_number "9";
chr16	StringTie	exon	88035332	88035394	1000	+	.	gene_id "MSTRG.73353"; transcript_id "MSTRG.73353.64"; exon_number "10";
chr16	StringTie	exon	88037973	88038011	1000	+	.	gene_id "MSTRG.73353"; transcript_id "MSTRG.73353.64"; exon_number "11";
chr16	StringTie	exon	88072069	88072212	1000	+	.	gene_id "MSTRG.73353"; transcript_id "MSTRG.73353.64"; exon_number "12";
chr16	StringTie	exon	88076590	88077318	1000	+	.	gene_id "MSTRG.73353"; transcript_id "MSTRG.73353.64"; exon_number "13";
chr16	StringTie	transcript	87951415	88077400	1000	+	.	gene_id "MSTRG.73353"; transcript_id "MSTRG.73353.65";
chr16	StringTie	exon	87951415	87951515	1000	+	.	gene_id "MSTRG.73353"; transcript_id "MSTRG.73353.65"; exon_number "1";
chr16	StringTie	exon	87975048	87975203	1000	+	.	gene_id "MSTRG.73353"; transcript_id "MSTRG.73353.65"; exon_number "2";
chr16	StringTie	exon	87981036	87981127	1000	+	.	gene_id "MSTRG.73353"; transcript_id "MSTRG.73353.65"; exon_number "3";
chr16	StringTie	exon	87984060	87984259	1000	+	.	gene_id "MSTRG.73353"; transcript_id "MSTRG.73353.65"; exon_number "4";
chr16	StringTie	exon	88004295	88004411	1000	+	.	gene_id "MSTRG.73353"; transcript_id "MSTRG.73353.65"; exon_number "5";
chr16	StringTie	exon	88006090	88006265	1000	+	.	gene_id "MSTRG.73353"; transcript_id "MSTRG.73353.65"; exon_number "6";
chr16	StringTie	exon	88018428	88018667	1000	+	.	gene_id "MSTRG.73353"; transcript_id "MSTRG.73353.65"; exon_number "7";
chr16	StringTie	exon	88027483	88027650	1000	+	.	gene_id "MSTRG.73353"; transcript_id "MSTRG.73353.65"; exon_number "8";
chr16	StringTie	exon	88033109	88033245	1000	+	.	gene_id "MSTRG.73353"; transcript_id "MSTRG.73353.65"; exon_number "9";
chr16	StringTie	exon	88035332	88035394	1000	+	.	gene_id "MSTRG.73353"; transcript_id "MSTRG.73353.65"; exon_number "10";
chr16	StringTie	exon	88037973	88038011	1000	+	.	gene_id "MSTRG.73353"; transcript_id "MSTRG.73353.65"; exon_number "11";
chr16	StringTie	exon	88072069	88072212	1000	+	.	gene_id "MSTRG.73353"; transcript_id "MSTRG.73353.65"; exon_number "12";
chr16	StringTie	exon	88076590	88077400	1000	+	.	gene_id "MSTRG.73353"; transcript_id "MSTRG.73353.65"; exon_number "13";
chr16	StringTie	transcript	87951417	88077626	1000	+	.	gene_id "MSTRG.73353"; transcript_id "MSTRG.73353.66";
chr16	StringTie	exon	87951417	87951515	1000	+	.	gene_id "MSTRG.73353"; transcript_id "MSTRG.73353.66"; exon_number "1";
chr16	StringTie	exon	87952181	87952273	1000	+	.	gene_id "MSTRG.73353"; transcript_id "MSTRG.73353.66"; exon_number "2";
chr16	StringTie	exon	87975048	87975207	1000	+	.	gene_id "MSTRG.73353"; transcript_id "MSTRG.73353.66"; exon_number "3";
chr16	StringTie	exon	87981036	87981127	1000	+	.	gene_id "MSTRG.73353"; transcript_id "MSTRG.73353.66"; exon_number "4";
chr16	StringTie	exon	87984060	87984259	1000	+	.	gene_id "MSTRG.73353"; transcript_id "MSTRG.73353.66"; exon_number "5";
chr16	StringTie	exon	88004295	88004411	1000	+	.	gene_id "MSTRG.73353"; transcript_id "MSTRG.73353.66"; exon_number "6";
chr16	StringTie	exon	88006090	88006265	1000	+	.	gene_id "MSTRG.73353"; transcript_id "MSTRG.73353.66"; exon_number "7";
chr16	StringTie	exon	88018428	88018667	1000	+	.	gene_id "MSTRG.73353"; transcript_id "MSTRG.73353.66"; exon_number "8";
chr16	StringTie	exon	88027483	88027650	1000	+	.	gene_id "MSTRG.73353"; transcript_id "MSTRG.73353.66"; exon_number "9";
chr16	StringTie	exon	88033109	88033245	1000	+	.	gene_id "MSTRG.73353"; transcript_id "MSTRG.73353.66"; exon_number "10";
chr16	StringTie	exon	88035332	88035394	1000	+	.	gene_id "MSTRG.73353"; transcript_id "MSTRG.73353.66"; exon_number "11";
chr16	StringTie	exon	88037973	88038011	1000	+	.	gene_id "MSTRG.73353"; transcript_id "MSTRG.73353.66"; exon_number "12";
chr16	StringTie	exon	88065267	88065332	1000	+	.	gene_id "MSTRG.73353"; transcript_id "MSTRG.73353.66"; exon_number "13";
chr16	StringTie	exon	88072069	88072212	1000	+	.	gene_id "MSTRG.73353"; transcript_id "MSTRG.73353.66"; exon_number "14";
chr16	StringTie	exon	88076590	88077626	1000	+	.	gene_id "MSTRG.73353"; transcript_id "MSTRG.73353.66"; exon_number "15";
chr16	StringTie	transcript	87951418	88077411	1000	+	.	gene_id "MSTRG.73353"; transcript_id "MSTRG.73353.67";
chr16	StringTie	exon	87951418	87951515	1000	+	.	gene_id "MSTRG.73353"; transcript_id "MSTRG.73353.67"; exon_number "1";
chr16	StringTie	exon	87975048	87975207	1000	+	.	gene_id "MSTRG.73353"; transcript_id "MSTRG.73353.67"; exon_number "2";
chr16	StringTie	exon	87981036	87981127	1000	+	.	gene_id "MSTRG.73353"; transcript_id "MSTRG.73353.67"; exon_number "3";
chr16	StringTie	exon	87984060	87984259	1000	+	.	gene_id "MSTRG.73353"; transcript_id "MSTRG.73353.67"; exon_number "4";
chr16	StringTie	exon	88006090	88006265	1000	+	.	gene_id "MSTRG.73353"; transcript_id "MSTRG.73353.67"; exon_number "5";
chr16	StringTie	exon	88018428	88018667	1000	+	.	gene_id "MSTRG.73353"; transcript_id "MSTRG.73353.67"; exon_number "6";
chr16	StringTie	exon	88027483	88027650	1000	+	.	gene_id "MSTRG.73353"; transcript_id "MSTRG.73353.67"; exon_number "7";
chr16	StringTie	exon	88033109	88033245	1000	+	.	gene_id "MSTRG.73353"; transcript_id "MSTRG.73353.67"; exon_number "8";
chr16	StringTie	exon	88035323	88035394	1000	+	.	gene_id "MSTRG.73353"; transcript_id "MSTRG.73353.67"; exon_number "9";
chr16	StringTie	exon	88037973	88038011	1000	+	.	gene_id "MSTRG.73353"; transcript_id "MSTRG.73353.67"; exon_number "10";
chr16	StringTie	exon	88065267	88065332	1000	+	.	gene_id "MSTRG.73353"; transcript_id "MSTRG.73353.67"; exon_number "11";
chr16	StringTie	exon	88072069	88072212	1000	+	.	gene_id "MSTRG.73353"; transcript_id "MSTRG.73353.67"; exon_number "12";
chr16	StringTie	exon	88076590	88077411	1000	+	.	gene_id "MSTRG.73353"; transcript_id "MSTRG.73353.67"; exon_number "13";
chr16	StringTie	transcript	87951418	88077317	1000	+	.	gene_id "MSTRG.73353"; transcript_id "MSTRG.73353.68";
chr16	StringTie	exon	87951418	87951515	1000	+	.	gene_id "MSTRG.73353"; transcript_id "MSTRG.73353.68"; exon_number "1";
chr16	StringTie	exon	87975048	87975185	1000	+	.	gene_id "MSTRG.73353"; transcript_id "MSTRG.73353.68"; exon_number "2";
chr16	StringTie	exon	87981036	87981127	1000	+	.	gene_id "MSTRG.73353"; transcript_id "MSTRG.73353.68"; exon_number "3";
chr16	StringTie	exon	87984060	87984259	1000	+	.	gene_id "MSTRG.73353"; transcript_id "MSTRG.73353.68"; exon_number "4";
chr16	StringTie	exon	88004295	88004411	1000	+	.	gene_id "MSTRG.73353"; transcript_id "MSTRG.73353.68"; exon_number "5";
chr16	StringTie	exon	88006090	88006265	1000	+	.	gene_id "MSTRG.73353"; transcript_id "MSTRG.73353.68"; exon_number "6";
chr16	StringTie	exon	88007999	88008187	1000	+	.	gene_id "MSTRG.73353"; transcript_id "MSTRG.73353.68"; exon_number "7";
chr16	StringTie	exon	88018428	88018667	1000	+	.	gene_id "MSTRG.73353"; transcript_id "MSTRG.73353.68"; exon_number "8";
chr16	StringTie	exon	88027483	88027650	1000	+	.	gene_id "MSTRG.73353"; transcript_id "MSTRG.73353.68"; exon_number "9";
chr16	StringTie	exon	88033109	88033245	1000	+	.	gene_id "MSTRG.73353"; transcript_id "MSTRG.73353.68"; exon_number "10";
chr16	StringTie	exon	88035323	88035394	1000	+	.	gene_id "MSTRG.73353"; transcript_id "MSTRG.73353.68"; exon_number "11";
chr16	StringTie	exon	88037973	88038011	1000	+	.	gene_id "MSTRG.73353"; transcript_id "MSTRG.73353.68"; exon_number "12";
chr16	StringTie	exon	88065267	88065332	1000	+	.	gene_id "MSTRG.73353"; transcript_id "MSTRG.73353.68"; exon_number "13";
chr16	StringTie	exon	88072069	88072212	1000	+	.	gene_id "MSTRG.73353"; transcript_id "MSTRG.73353.68"; exon_number "14";
chr16	StringTie	exon	88076590	88077317	1000	+	.	gene_id "MSTRG.73353"; transcript_id "MSTRG.73353.68"; exon_number "15";
chr16	StringTie	transcript	87951420	88077420	1000	+	.	gene_id "MSTRG.73353"; transcript_id "MSTRG.73353.69";
chr16	StringTie	exon	87951420	87951515	1000	+	.	gene_id "MSTRG.73353"; transcript_id "MSTRG.73353.69"; exon_number "1";
chr16	StringTie	exon	87952181	87952273	1000	+	.	gene_id "MSTRG.73353"; transcript_id "MSTRG.73353.69"; exon_number "2";
chr16	StringTie	exon	87975048	87975203	1000	+	.	gene_id "MSTRG.73353"; transcript_id "MSTRG.73353.69"; exon_number "3";
chr16	StringTie	exon	87981036	87981127	1000	+	.	gene_id "MSTRG.73353"; transcript_id "MSTRG.73353.69"; exon_number "4";
chr16	StringTie	exon	87984060	87984259	1000	+	.	gene_id "MSTRG.73353"; transcript_id "MSTRG.73353.69"; exon_number "5";
chr16	StringTie	exon	88004295	88004411	1000	+	.	gene_id "MSTRG.73353"; transcript_id "MSTRG.73353.69"; exon_number "6";
chr16	StringTie	exon	88006090	88006265	1000	+	.	gene_id "MSTRG.73353"; transcript_id "MSTRG.73353.69"; exon_number "7";
chr16	StringTie	exon	88018428	88018667	1000	+	.	gene_id "MSTRG.73353"; transcript_id "MSTRG.73353.69"; exon_number "8";
chr16	StringTie	exon	88027483	88027650	1000	+	.	gene_id "MSTRG.73353"; transcript_id "MSTRG.73353.69"; exon_number "9";
chr16	StringTie	exon	88033109	88033245	1000	+	.	gene_id "MSTRG.73353"; transcript_id "MSTRG.73353.69"; exon_number "10";
chr16	StringTie	exon	88035323	88035394	1000	+	.	gene_id "MSTRG.73353"; transcript_id "MSTRG.73353.69"; exon_number "11";
chr16	StringTie	exon	88037973	88038011	1000	+	.	gene_id "MSTRG.73353"; transcript_id "MSTRG.73353.69"; exon_number "12";
chr16	StringTie	exon	88065267	88065332	1000	+	.	gene_id "MSTRG.73353"; transcript_id "MSTRG.73353.69"; exon_number "13";
chr16	StringTie	exon	88072069	88072212	1000	+	.	gene_id "MSTRG.73353"; transcript_id "MSTRG.73353.69"; exon_number "14";
chr16	StringTie	exon	88076590	88077420	1000	+	.	gene_id "MSTRG.73353"; transcript_id "MSTRG.73353.69"; exon_number "15";
chr16	StringTie	transcript	87947558	88085401	1000	+	.	gene_id "MSTRG.73353"; transcript_id "MSTRG.73353.7";
chr16	StringTie	exon	87947558	87949761	1000	+	.	gene_id "MSTRG.73353"; transcript_id "MSTRG.73353.7"; exon_number "1";
chr16	StringTie	exon	87950770	87950927	1000	+	.	gene_id "MSTRG.73353"; transcript_id "MSTRG.73353.7"; exon_number "2";
chr16	StringTie	exon	87951211	87951515	1000	+	.	gene_id "MSTRG.73353"; transcript_id "MSTRG.73353.7"; exon_number "3";
chr16	StringTie	exon	87975048	87975185	1000	+	.	gene_id "MSTRG.73353"; transcript_id "MSTRG.73353.7"; exon_number "4";
chr16	StringTie	exon	87981036	87981127	1000	+	.	gene_id "MSTRG.73353"; transcript_id "MSTRG.73353.7"; exon_number "5";
chr16	StringTie	exon	87984060	87984259	1000	+	.	gene_id "MSTRG.73353"; transcript_id "MSTRG.73353.7"; exon_number "6";
chr16	StringTie	exon	88004295	88004411	1000	+	.	gene_id "MSTRG.73353"; transcript_id "MSTRG.73353.7"; exon_number "7";
chr16	StringTie	exon	88006090	88006265	1000	+	.	gene_id "MSTRG.73353"; transcript_id "MSTRG.73353.7"; exon_number "8";
chr16	StringTie	exon	88018428	88018667	1000	+	.	gene_id "MSTRG.73353"; transcript_id "MSTRG.73353.7"; exon_number "9";
chr16	StringTie	exon	88027483	88027650	1000	+	.	gene_id "MSTRG.73353"; transcript_id "MSTRG.73353.7"; exon_number "10";
chr16	StringTie	exon	88033109	88033245	1000	+	.	gene_id "MSTRG.73353"; transcript_id "MSTRG.73353.7"; exon_number "11";
chr16	StringTie	exon	88035323	88035394	1000	+	.	gene_id "MSTRG.73353"; transcript_id "MSTRG.73353.7"; exon_number "12";
chr16	StringTie	exon	88037973	88038011	1000	+	.	gene_id "MSTRG.73353"; transcript_id "MSTRG.73353.7"; exon_number "13";
chr16	StringTie	exon	88065267	88065332	1000	+	.	gene_id "MSTRG.73353"; transcript_id "MSTRG.73353.7"; exon_number "14";
chr16	StringTie	exon	88072069	88072212	1000	+	.	gene_id "MSTRG.73353"; transcript_id "MSTRG.73353.7"; exon_number "15";
chr16	StringTie	exon	88076590	88085401	1000	+	.	gene_id "MSTRG.73353"; transcript_id "MSTRG.73353.7"; exon_number "16";
chr16	StringTie	transcript	87951420	87961241	1000	+	.	gene_id "MSTRG.73353"; transcript_id "MSTRG.73353.70";
chr16	StringTie	exon	87951420	87951515	1000	+	.	gene_id "MSTRG.73353"; transcript_id "MSTRG.73353.70"; exon_number "1";
chr16	StringTie	exon	87961016	87961241	1000	+	.	gene_id "MSTRG.73353"; transcript_id "MSTRG.73353.70"; exon_number "2";
chr16	StringTie	transcript	87951421	88079125	1000	+	.	gene_id "MSTRG.73353"; transcript_id "MSTRG.73353.71";
chr16	StringTie	exon	87951421	87951515	1000	+	.	gene_id "MSTRG.73353"; transcript_id "MSTRG.73353.71"; exon_number "1";
chr16	StringTie	exon	87952181	87952273	1000	+	.	gene_id "MSTRG.73353"; transcript_id "MSTRG.73353.71"; exon_number "2";
chr16	StringTie	exon	87975048	87975207	1000	+	.	gene_id "MSTRG.73353"; transcript_id "MSTRG.73353.71"; exon_number "3";
chr16	StringTie	exon	87981036	87981127	1000	+	.	gene_id "MSTRG.73353"; transcript_id "MSTRG.73353.71"; exon_number "4";
chr16	StringTie	exon	87984060	87984259	1000	+	.	gene_id "MSTRG.73353"; transcript_id "MSTRG.73353.71"; exon_number "5";
chr16	StringTie	exon	88004295	88004411	1000	+	.	gene_id "MSTRG.73353"; transcript_id "MSTRG.73353.71"; exon_number "6";
chr16	StringTie	exon	88006090	88006265	1000	+	.	gene_id "MSTRG.73353"; transcript_id "MSTRG.73353.71"; exon_number "7";
chr16	StringTie	exon	88018428	88018667	1000	+	.	gene_id "MSTRG.73353"; transcript_id "MSTRG.73353.71"; exon_number "8";
chr16	StringTie	exon	88027483	88027650	1000	+	.	gene_id "MSTRG.73353"; transcript_id "MSTRG.73353.71"; exon_number "9";
chr16	StringTie	exon	88033109	88033245	1000	+	.	gene_id "MSTRG.73353"; transcript_id "MSTRG.73353.71"; exon_number "10";
chr16	StringTie	exon	88035323	88035394	1000	+	.	gene_id "MSTRG.73353"; transcript_id "MSTRG.73353.71"; exon_number "11";
chr16	StringTie	exon	88037973	88038011	1000	+	.	gene_id "MSTRG.73353"; transcript_id "MSTRG.73353.71"; exon_number "12";
chr16	StringTie	exon	88065267	88065332	1000	+	.	gene_id "MSTRG.73353"; transcript_id "MSTRG.73353.71"; exon_number "13";
chr16	StringTie	exon	88072069	88072212	1000	+	.	gene_id "MSTRG.73353"; transcript_id "MSTRG.73353.71"; exon_number "14";
chr16	StringTie	exon	88076590	88079125	1000	+	.	gene_id "MSTRG.73353"; transcript_id "MSTRG.73353.71"; exon_number "15";
chr16	StringTie	transcript	87951425	88077393	1000	+	.	gene_id "MSTRG.73353"; transcript_id "MSTRG.73353.72";
chr16	StringTie	exon	87951425	87951515	1000	+	.	gene_id "MSTRG.73353"; transcript_id "MSTRG.73353.72"; exon_number "1";
chr16	StringTie	exon	87975048	87975203	1000	+	.	gene_id "MSTRG.73353"; transcript_id "MSTRG.73353.72"; exon_number "2";
chr16	StringTie	exon	87981036	87981127	1000	+	.	gene_id "MSTRG.73353"; transcript_id "MSTRG.73353.72"; exon_number "3";
chr16	StringTie	exon	87984060	87984259	1000	+	.	gene_id "MSTRG.73353"; transcript_id "MSTRG.73353.72"; exon_number "4";
chr16	StringTie	exon	88006090	88006265	1000	+	.	gene_id "MSTRG.73353"; transcript_id "MSTRG.73353.72"; exon_number "5";
chr16	StringTie	exon	88018428	88018667	1000	+	.	gene_id "MSTRG.73353"; transcript_id "MSTRG.73353.72"; exon_number "6";
chr16	StringTie	exon	88027483	88027650	1000	+	.	gene_id "MSTRG.73353"; transcript_id "MSTRG.73353.72"; exon_number "7";
chr16	StringTie	exon	88033109	88033245	1000	+	.	gene_id "MSTRG.73353"; transcript_id "MSTRG.73353.72"; exon_number "8";
chr16	StringTie	exon	88035332	88035394	1000	+	.	gene_id "MSTRG.73353"; transcript_id "MSTRG.73353.72"; exon_number "9";
chr16	StringTie	exon	88037973	88038011	1000	+	.	gene_id "MSTRG.73353"; transcript_id "MSTRG.73353.72"; exon_number "10";
chr16	StringTie	exon	88065267	88065332	1000	+	.	gene_id "MSTRG.73353"; transcript_id "MSTRG.73353.72"; exon_number "11";
chr16	StringTie	exon	88072069	88072212	1000	+	.	gene_id "MSTRG.73353"; transcript_id "MSTRG.73353.72"; exon_number "12";
chr16	StringTie	exon	88076590	88077393	1000	+	.	gene_id "MSTRG.73353"; transcript_id "MSTRG.73353.72"; exon_number "13";
chr16	StringTie	transcript	87951427	88077321	1000	+	.	gene_id "MSTRG.73353"; transcript_id "MSTRG.73353.73";
chr16	StringTie	exon	87951427	87951515	1000	+	.	gene_id "MSTRG.73353"; transcript_id "MSTRG.73353.73"; exon_number "1";
chr16	StringTie	exon	87975048	87975185	1000	+	.	gene_id "MSTRG.73353"; transcript_id "MSTRG.73353.73"; exon_number "2";
chr16	StringTie	exon	87981036	87981127	1000	+	.	gene_id "MSTRG.73353"; transcript_id "MSTRG.73353.73"; exon_number "3";
chr16	StringTie	exon	87984060	87984259	1000	+	.	gene_id "MSTRG.73353"; transcript_id "MSTRG.73353.73"; exon_number "4";
chr16	StringTie	exon	88004295	88004411	1000	+	.	gene_id "MSTRG.73353"; transcript_id "MSTRG.73353.73"; exon_number "5";
chr16	StringTie	exon	88006090	88006265	1000	+	.	gene_id "MSTRG.73353"; transcript_id "MSTRG.73353.73"; exon_number "6";
chr16	StringTie	exon	88018428	88018667	1000	+	.	gene_id "MSTRG.73353"; transcript_id "MSTRG.73353.73"; exon_number "7";
chr16	StringTie	exon	88027483	88027650	1000	+	.	gene_id "MSTRG.73353"; transcript_id "MSTRG.73353.73"; exon_number "8";
chr16	StringTie	exon	88033109	88033245	1000	+	.	gene_id "MSTRG.73353"; transcript_id "MSTRG.73353.73"; exon_number "9";
chr16	StringTie	exon	88035332	88035394	1000	+	.	gene_id "MSTRG.73353"; transcript_id "MSTRG.73353.73"; exon_number "10";
chr16	StringTie	exon	88037973	88038011	1000	+	.	gene_id "MSTRG.73353"; transcript_id "MSTRG.73353.73"; exon_number "11";
chr16	StringTie	exon	88065267	88065332	1000	+	.	gene_id "MSTRG.73353"; transcript_id "MSTRG.73353.73"; exon_number "12";
chr16	StringTie	exon	88069481	88071929	1000	+	.	gene_id "MSTRG.73353"; transcript_id "MSTRG.73353.73"; exon_number "13";
chr16	StringTie	exon	88072069	88072212	1000	+	.	gene_id "MSTRG.73353"; transcript_id "MSTRG.73353.73"; exon_number "14";
chr16	StringTie	exon	88076590	88077321	1000	+	.	gene_id "MSTRG.73353"; transcript_id "MSTRG.73353.73"; exon_number "15";
chr16	StringTie	transcript	87951431	88077316	1000	+	.	gene_id "MSTRG.73353"; transcript_id "MSTRG.73353.74";
chr16	StringTie	exon	87951431	87951515	1000	+	.	gene_id "MSTRG.73353"; transcript_id "MSTRG.73353.74"; exon_number "1";
chr16	StringTie	exon	87975048	87975203	1000	+	.	gene_id "MSTRG.73353"; transcript_id "MSTRG.73353.74"; exon_number "2";
chr16	StringTie	exon	87981036	87981127	1000	+	.	gene_id "MSTRG.73353"; transcript_id "MSTRG.73353.74"; exon_number "3";
chr16	StringTie	exon	87984060	87984259	1000	+	.	gene_id "MSTRG.73353"; transcript_id "MSTRG.73353.74"; exon_number "4";
chr16	StringTie	exon	88003482	88003563	1000	+	.	gene_id "MSTRG.73353"; transcript_id "MSTRG.73353.74"; exon_number "5";
chr16	StringTie	exon	88004295	88004411	1000	+	.	gene_id "MSTRG.73353"; transcript_id "MSTRG.73353.74"; exon_number "6";
chr16	StringTie	exon	88006090	88006265	1000	+	.	gene_id "MSTRG.73353"; transcript_id "MSTRG.73353.74"; exon_number "7";
chr16	StringTie	exon	88018428	88018667	1000	+	.	gene_id "MSTRG.73353"; transcript_id "MSTRG.73353.74"; exon_number "8";
chr16	StringTie	exon	88027483	88027650	1000	+	.	gene_id "MSTRG.73353"; transcript_id "MSTRG.73353.74"; exon_number "9";
chr16	StringTie	exon	88033109	88033245	1000	+	.	gene_id "MSTRG.73353"; transcript_id "MSTRG.73353.74"; exon_number "10";
chr16	StringTie	exon	88035323	88035394	1000	+	.	gene_id "MSTRG.73353"; transcript_id "MSTRG.73353.74"; exon_number "11";
chr16	StringTie	exon	88037973	88038011	1000	+	.	gene_id "MSTRG.73353"; transcript_id "MSTRG.73353.74"; exon_number "12";
chr16	StringTie	exon	88072069	88072387	1000	+	.	gene_id "MSTRG.73353"; transcript_id "MSTRG.73353.74"; exon_number "13";
chr16	StringTie	exon	88076590	88077316	1000	+	.	gene_id "MSTRG.73353"; transcript_id "MSTRG.73353.74"; exon_number "14";
chr16	StringTie	transcript	87951431	88077371	1000	+	.	gene_id "MSTRG.73353"; transcript_id "MSTRG.73353.75";
chr16	StringTie	exon	87951431	87951515	1000	+	.	gene_id "MSTRG.73353"; transcript_id "MSTRG.73353.75"; exon_number "1";
chr16	StringTie	exon	87975048	87975185	1000	+	.	gene_id "MSTRG.73353"; transcript_id "MSTRG.73353.75"; exon_number "2";
chr16	StringTie	exon	87981036	87981127	1000	+	.	gene_id "MSTRG.73353"; transcript_id "MSTRG.73353.75"; exon_number "3";
chr16	StringTie	exon	87984060	87984259	1000	+	.	gene_id "MSTRG.73353"; transcript_id "MSTRG.73353.75"; exon_number "4";
chr16	StringTie	exon	88004295	88004411	1000	+	.	gene_id "MSTRG.73353"; transcript_id "MSTRG.73353.75"; exon_number "5";
chr16	StringTie	exon	88006090	88006265	1000	+	.	gene_id "MSTRG.73353"; transcript_id "MSTRG.73353.75"; exon_number "6";
chr16	StringTie	exon	88018428	88018667	1000	+	.	gene_id "MSTRG.73353"; transcript_id "MSTRG.73353.75"; exon_number "7";
chr16	StringTie	exon	88027483	88027650	1000	+	.	gene_id "MSTRG.73353"; transcript_id "MSTRG.73353.75"; exon_number "8";
chr16	StringTie	exon	88033109	88033245	1000	+	.	gene_id "MSTRG.73353"; transcript_id "MSTRG.73353.75"; exon_number "9";
chr16	StringTie	exon	88035332	88035394	1000	+	.	gene_id "MSTRG.73353"; transcript_id "MSTRG.73353.75"; exon_number "10";
chr16	StringTie	exon	88037973	88038011	1000	+	.	gene_id "MSTRG.73353"; transcript_id "MSTRG.73353.75"; exon_number "11";
chr16	StringTie	exon	88065267	88065332	1000	+	.	gene_id "MSTRG.73353"; transcript_id "MSTRG.73353.75"; exon_number "12";
chr16	StringTie	exon	88072078	88072212	1000	+	.	gene_id "MSTRG.73353"; transcript_id "MSTRG.73353.75"; exon_number "13";
chr16	StringTie	exon	88076590	88077371	1000	+	.	gene_id "MSTRG.73353"; transcript_id "MSTRG.73353.75"; exon_number "14";
chr16	StringTie	transcript	87951432	88077629	1000	+	.	gene_id "MSTRG.73353"; transcript_id "MSTRG.73353.76";
chr16	StringTie	exon	87951432	87951515	1000	+	.	gene_id "MSTRG.73353"; transcript_id "MSTRG.73353.76"; exon_number "1";
chr16	StringTie	exon	87975048	87975203	1000	+	.	gene_id "MSTRG.73353"; transcript_id "MSTRG.73353.76"; exon_number "2";
chr16	StringTie	exon	87981036	87981127	1000	+	.	gene_id "MSTRG.73353"; transcript_id "MSTRG.73353.76"; exon_number "3";
chr16	StringTie	exon	87984060	87984259	1000	+	.	gene_id "MSTRG.73353"; transcript_id "MSTRG.73353.76"; exon_number "4";
chr16	StringTie	exon	88006090	88006265	1000	+	.	gene_id "MSTRG.73353"; transcript_id "MSTRG.73353.76"; exon_number "5";
chr16	StringTie	exon	88018428	88018667	1000	+	.	gene_id "MSTRG.73353"; transcript_id "MSTRG.73353.76"; exon_number "6";
chr16	StringTie	exon	88027483	88027650	1000	+	.	gene_id "MSTRG.73353"; transcript_id "MSTRG.73353.76"; exon_number "7";
chr16	StringTie	exon	88033109	88033245	1000	+	.	gene_id "MSTRG.73353"; transcript_id "MSTRG.73353.76"; exon_number "8";
chr16	StringTie	exon	88035332	88035394	1000	+	.	gene_id "MSTRG.73353"; transcript_id "MSTRG.73353.76"; exon_number "9";
chr16	StringTie	exon	88037973	88038011	1000	+	.	gene_id "MSTRG.73353"; transcript_id "MSTRG.73353.76"; exon_number "10";
chr16	StringTie	exon	88072069	88072212	1000	+	.	gene_id "MSTRG.73353"; transcript_id "MSTRG.73353.76"; exon_number "11";
chr16	StringTie	exon	88076590	88077629	1000	+	.	gene_id "MSTRG.73353"; transcript_id "MSTRG.73353.76"; exon_number "12";
chr16	StringTie	transcript	87951433	88077345	1000	+	.	gene_id "MSTRG.73353"; transcript_id "MSTRG.73353.79";
chr16	StringTie	exon	87951433	87951515	1000	+	.	gene_id "MSTRG.73353"; transcript_id "MSTRG.73353.79"; exon_number "1";
chr16	StringTie	exon	87975048	87975203	1000	+	.	gene_id "MSTRG.73353"; transcript_id "MSTRG.73353.79"; exon_number "2";
chr16	StringTie	exon	87981036	87981127	1000	+	.	gene_id "MSTRG.73353"; transcript_id "MSTRG.73353.79"; exon_number "3";
chr16	StringTie	exon	87984060	87984259	1000	+	.	gene_id "MSTRG.73353"; transcript_id "MSTRG.73353.79"; exon_number "4";
chr16	StringTie	exon	88003482	88003563	1000	+	.	gene_id "MSTRG.73353"; transcript_id "MSTRG.73353.79"; exon_number "5";
chr16	StringTie	exon	88004295	88004411	1000	+	.	gene_id "MSTRG.73353"; transcript_id "MSTRG.73353.79"; exon_number "6";
chr16	StringTie	exon	88006090	88006265	1000	+	.	gene_id "MSTRG.73353"; transcript_id "MSTRG.73353.79"; exon_number "7";
chr16	StringTie	exon	88018428	88018667	1000	+	.	gene_id "MSTRG.73353"; transcript_id "MSTRG.73353.79"; exon_number "8";
chr16	StringTie	exon	88027483	88027650	1000	+	.	gene_id "MSTRG.73353"; transcript_id "MSTRG.73353.79"; exon_number "9";
chr16	StringTie	exon	88033109	88033245	1000	+	.	gene_id "MSTRG.73353"; transcript_id "MSTRG.73353.79"; exon_number "10";
chr16	StringTie	exon	88035332	88035394	1000	+	.	gene_id "MSTRG.73353"; transcript_id "MSTRG.73353.79"; exon_number "11";
chr16	StringTie	exon	88037973	88038011	1000	+	.	gene_id "MSTRG.73353"; transcript_id "MSTRG.73353.79"; exon_number "12";
chr16	StringTie	exon	88072069	88072212	1000	+	.	gene_id "MSTRG.73353"; transcript_id "MSTRG.73353.79"; exon_number "13";
chr16	StringTie	exon	88076590	88077345	1000	+	.	gene_id "MSTRG.73353"; transcript_id "MSTRG.73353.79"; exon_number "14";
chr16	StringTie	transcript	87947958	88077449	1000	+	.	gene_id "MSTRG.73353"; transcript_id "MSTRG.73353.8";
chr16	StringTie	exon	87947958	87949761	1000	+	.	gene_id "MSTRG.73353"; transcript_id "MSTRG.73353.8"; exon_number "1";
chr16	StringTie	exon	87975048	87975185	1000	+	.	gene_id "MSTRG.73353"; transcript_id "MSTRG.73353.8"; exon_number "2";
chr16	StringTie	exon	87981036	87981127	1000	+	.	gene_id "MSTRG.73353"; transcript_id "MSTRG.73353.8"; exon_number "3";
chr16	StringTie	exon	87984060	87984259	1000	+	.	gene_id "MSTRG.73353"; transcript_id "MSTRG.73353.8"; exon_number "4";
chr16	StringTie	exon	88004295	88004411	1000	+	.	gene_id "MSTRG.73353"; transcript_id "MSTRG.73353.8"; exon_number "5";
chr16	StringTie	exon	88006090	88006265	1000	+	.	gene_id "MSTRG.73353"; transcript_id "MSTRG.73353.8"; exon_number "6";
chr16	StringTie	exon	88018428	88018667	1000	+	.	gene_id "MSTRG.73353"; transcript_id "MSTRG.73353.8"; exon_number "7";
chr16	StringTie	exon	88027483	88027650	1000	+	.	gene_id "MSTRG.73353"; transcript_id "MSTRG.73353.8"; exon_number "8";
chr16	StringTie	exon	88033109	88033245	1000	+	.	gene_id "MSTRG.73353"; transcript_id "MSTRG.73353.8"; exon_number "9";
chr16	StringTie	exon	88035323	88035394	1000	+	.	gene_id "MSTRG.73353"; transcript_id "MSTRG.73353.8"; exon_number "10";
chr16	StringTie	exon	88037973	88038011	1000	+	.	gene_id "MSTRG.73353"; transcript_id "MSTRG.73353.8"; exon_number "11";
chr16	StringTie	exon	88065267	88065332	1000	+	.	gene_id "MSTRG.73353"; transcript_id "MSTRG.73353.8"; exon_number "12";
chr16	StringTie	exon	88072069	88072212	1000	+	.	gene_id "MSTRG.73353"; transcript_id "MSTRG.73353.8"; exon_number "13";
chr16	StringTie	exon	88076590	88077449	1000	+	.	gene_id "MSTRG.73353"; transcript_id "MSTRG.73353.8"; exon_number "14";
chr16	StringTie	transcript	87951434	88077343	1000	+	.	gene_id "MSTRG.73353"; transcript_id "MSTRG.73353.80";
chr16	StringTie	exon	87951434	87951515	1000	+	.	gene_id "MSTRG.73353"; transcript_id "MSTRG.73353.80"; exon_number "1";
chr16	StringTie	exon	87975048	87975185	1000	+	.	gene_id "MSTRG.73353"; transcript_id "MSTRG.73353.80"; exon_number "2";
chr16	StringTie	exon	87981036	87981127	1000	+	.	gene_id "MSTRG.73353"; transcript_id "MSTRG.73353.80"; exon_number "3";
chr16	StringTie	exon	87984060	87984259	1000	+	.	gene_id "MSTRG.73353"; transcript_id "MSTRG.73353.80"; exon_number "4";
chr16	StringTie	exon	88004295	88004411	1000	+	.	gene_id "MSTRG.73353"; transcript_id "MSTRG.73353.80"; exon_number "5";
chr16	StringTie	exon	88006090	88006265	1000	+	.	gene_id "MSTRG.73353"; transcript_id "MSTRG.73353.80"; exon_number "6";
chr16	StringTie	exon	88018428	88018667	1000	+	.	gene_id "MSTRG.73353"; transcript_id "MSTRG.73353.80"; exon_number "7";
chr16	StringTie	exon	88027483	88027650	1000	+	.	gene_id "MSTRG.73353"; transcript_id "MSTRG.73353.80"; exon_number "8";
chr16	StringTie	exon	88033109	88033236	1000	+	.	gene_id "MSTRG.73353"; transcript_id "MSTRG.73353.80"; exon_number "9";
chr16	StringTie	exon	88035332	88035394	1000	+	.	gene_id "MSTRG.73353"; transcript_id "MSTRG.73353.80"; exon_number "10";
chr16	StringTie	exon	88037973	88038011	1000	+	.	gene_id "MSTRG.73353"; transcript_id "MSTRG.73353.80"; exon_number "11";
chr16	StringTie	exon	88065267	88065332	1000	+	.	gene_id "MSTRG.73353"; transcript_id "MSTRG.73353.80"; exon_number "12";
chr16	StringTie	exon	88072069	88072212	1000	+	.	gene_id "MSTRG.73353"; transcript_id "MSTRG.73353.80"; exon_number "13";
chr16	StringTie	exon	88076590	88077343	1000	+	.	gene_id "MSTRG.73353"; transcript_id "MSTRG.73353.80"; exon_number "14";
chr16	StringTie	transcript	87951434	88078246	1000	+	.	gene_id "MSTRG.73353"; transcript_id "MSTRG.73353.81";
chr16	StringTie	exon	87951434	87951515	1000	+	.	gene_id "MSTRG.73353"; transcript_id "MSTRG.73353.81"; exon_number "1";
chr16	StringTie	exon	87975048	87975203	1000	+	.	gene_id "MSTRG.73353"; transcript_id "MSTRG.73353.81"; exon_number "2";
chr16	StringTie	exon	87978440	87978692	1000	+	.	gene_id "MSTRG.73353"; transcript_id "MSTRG.73353.81"; exon_number "3";
chr16	StringTie	exon	87981036	87981127	1000	+	.	gene_id "MSTRG.73353"; transcript_id "MSTRG.73353.81"; exon_number "4";
chr16	StringTie	exon	87984060	87984259	1000	+	.	gene_id "MSTRG.73353"; transcript_id "MSTRG.73353.81"; exon_number "5";
chr16	StringTie	exon	88004295	88004411	1000	+	.	gene_id "MSTRG.73353"; transcript_id "MSTRG.73353.81"; exon_number "6";
chr16	StringTie	exon	88006090	88006265	1000	+	.	gene_id "MSTRG.73353"; transcript_id "MSTRG.73353.81"; exon_number "7";
chr16	StringTie	exon	88018428	88018667	1000	+	.	gene_id "MSTRG.73353"; transcript_id "MSTRG.73353.81"; exon_number "8";
chr16	StringTie	exon	88027483	88027650	1000	+	.	gene_id "MSTRG.73353"; transcript_id "MSTRG.73353.81"; exon_number "9";
chr16	StringTie	exon	88033109	88033245	1000	+	.	gene_id "MSTRG.73353"; transcript_id "MSTRG.73353.81"; exon_number "10";
chr16	StringTie	exon	88035323	88035394	1000	+	.	gene_id "MSTRG.73353"; transcript_id "MSTRG.73353.81"; exon_number "11";
chr16	StringTie	exon	88037973	88038011	1000	+	.	gene_id "MSTRG.73353"; transcript_id "MSTRG.73353.81"; exon_number "12";
chr16	StringTie	exon	88065267	88065332	1000	+	.	gene_id "MSTRG.73353"; transcript_id "MSTRG.73353.81"; exon_number "13";
chr16	StringTie	exon	88072069	88072212	1000	+	.	gene_id "MSTRG.73353"; transcript_id "MSTRG.73353.81"; exon_number "14";
chr16	StringTie	exon	88076590	88078246	1000	+	.	gene_id "MSTRG.73353"; transcript_id "MSTRG.73353.81"; exon_number "15";
chr16	StringTie	transcript	87951434	88077316	1000	+	.	gene_id "MSTRG.73353"; transcript_id "MSTRG.73353.82";
chr16	StringTie	exon	87951434	87951515	1000	+	.	gene_id "MSTRG.73353"; transcript_id "MSTRG.73353.82"; exon_number "1";
chr16	StringTie	exon	87975048	87975203	1000	+	.	gene_id "MSTRG.73353"; transcript_id "MSTRG.73353.82"; exon_number "2";
chr16	StringTie	exon	87978440	87978692	1000	+	.	gene_id "MSTRG.73353"; transcript_id "MSTRG.73353.82"; exon_number "3";
chr16	StringTie	exon	87981036	87981127	1000	+	.	gene_id "MSTRG.73353"; transcript_id "MSTRG.73353.82"; exon_number "4";
chr16	StringTie	exon	87984060	87984259	1000	+	.	gene_id "MSTRG.73353"; transcript_id "MSTRG.73353.82"; exon_number "5";
chr16	StringTie	exon	87987811	87987904	1000	+	.	gene_id "MSTRG.73353"; transcript_id "MSTRG.73353.82"; exon_number "6";
chr16	StringTie	exon	88004295	88004411	1000	+	.	gene_id "MSTRG.73353"; transcript_id "MSTRG.73353.82"; exon_number "7";
chr16	StringTie	exon	88006090	88006265	1000	+	.	gene_id "MSTRG.73353"; transcript_id "MSTRG.73353.82"; exon_number "8";
chr16	StringTie	exon	88018428	88018667	1000	+	.	gene_id "MSTRG.73353"; transcript_id "MSTRG.73353.82"; exon_number "9";
chr16	StringTie	exon	88027483	88027650	1000	+	.	gene_id "MSTRG.73353"; transcript_id "MSTRG.73353.82"; exon_number "10";
chr16	StringTie	exon	88033109	88033245	1000	+	.	gene_id "MSTRG.73353"; transcript_id "MSTRG.73353.82"; exon_number "11";
chr16	StringTie	exon	88035332	88035394	1000	+	.	gene_id "MSTRG.73353"; transcript_id "MSTRG.73353.82"; exon_number "12";
chr16	StringTie	exon	88037973	88038011	1000	+	.	gene_id "MSTRG.73353"; transcript_id "MSTRG.73353.82"; exon_number "13";
chr16	StringTie	exon	88065267	88065332	1000	+	.	gene_id "MSTRG.73353"; transcript_id "MSTRG.73353.82"; exon_number "14";
chr16	StringTie	exon	88072069	88072212	1000	+	.	gene_id "MSTRG.73353"; transcript_id "MSTRG.73353.82"; exon_number "15";
chr16	StringTie	exon	88076590	88077316	1000	+	.	gene_id "MSTRG.73353"; transcript_id "MSTRG.73353.82"; exon_number "16";
chr16	StringTie	transcript	87951435	88077469	1000	+	.	gene_id "MSTRG.73353"; transcript_id "MSTRG.73353.86";
chr16	StringTie	exon	87951435	87951515	1000	+	.	gene_id "MSTRG.73353"; transcript_id "MSTRG.73353.86"; exon_number "1";
chr16	StringTie	exon	87975048	87975207	1000	+	.	gene_id "MSTRG.73353"; transcript_id "MSTRG.73353.86"; exon_number "2";
chr16	StringTie	exon	87981036	87981127	1000	+	.	gene_id "MSTRG.73353"; transcript_id "MSTRG.73353.86"; exon_number "3";
chr16	StringTie	exon	87984060	87984259	1000	+	.	gene_id "MSTRG.73353"; transcript_id "MSTRG.73353.86"; exon_number "4";
chr16	StringTie	exon	88006090	88006265	1000	+	.	gene_id "MSTRG.73353"; transcript_id "MSTRG.73353.86"; exon_number "5";
chr16	StringTie	exon	88018428	88018667	1000	+	.	gene_id "MSTRG.73353"; transcript_id "MSTRG.73353.86"; exon_number "6";
chr16	StringTie	exon	88027483	88027650	1000	+	.	gene_id "MSTRG.73353"; transcript_id "MSTRG.73353.86"; exon_number "7";
chr16	StringTie	exon	88033109	88033245	1000	+	.	gene_id "MSTRG.73353"; transcript_id "MSTRG.73353.86"; exon_number "8";
chr16	StringTie	exon	88035332	88035394	1000	+	.	gene_id "MSTRG.73353"; transcript_id "MSTRG.73353.86"; exon_number "9";
chr16	StringTie	exon	88037973	88038011	1000	+	.	gene_id "MSTRG.73353"; transcript_id "MSTRG.73353.86"; exon_number "10";
chr16	StringTie	exon	88065267	88065332	1000	+	.	gene_id "MSTRG.73353"; transcript_id "MSTRG.73353.86"; exon_number "11";
chr16	StringTie	exon	88072069	88072212	1000	+	.	gene_id "MSTRG.73353"; transcript_id "MSTRG.73353.86"; exon_number "12";
chr16	StringTie	exon	88076590	88077469	1000	+	.	gene_id "MSTRG.73353"; transcript_id "MSTRG.73353.86"; exon_number "13";
chr16	StringTie	transcript	87951438	88077500	1000	+	.	gene_id "MSTRG.73353"; transcript_id "MSTRG.73353.88";
chr16	StringTie	exon	87951438	87951515	1000	+	.	gene_id "MSTRG.73353"; transcript_id "MSTRG.73353.88"; exon_number "1";
chr16	StringTie	exon	87975048	87975185	1000	+	.	gene_id "MSTRG.73353"; transcript_id "MSTRG.73353.88"; exon_number "2";
chr16	StringTie	exon	87981036	87981127	1000	+	.	gene_id "MSTRG.73353"; transcript_id "MSTRG.73353.88"; exon_number "3";
chr16	StringTie	exon	87984060	87984259	1000	+	.	gene_id "MSTRG.73353"; transcript_id "MSTRG.73353.88"; exon_number "4";
chr16	StringTie	exon	88003482	88003563	1000	+	.	gene_id "MSTRG.73353"; transcript_id "MSTRG.73353.88"; exon_number "5";
chr16	StringTie	exon	88004295	88004411	1000	+	.	gene_id "MSTRG.73353"; transcript_id "MSTRG.73353.88"; exon_number "6";
chr16	StringTie	exon	88006090	88006265	1000	+	.	gene_id "MSTRG.73353"; transcript_id "MSTRG.73353.88"; exon_number "7";
chr16	StringTie	exon	88018428	88018667	1000	+	.	gene_id "MSTRG.73353"; transcript_id "MSTRG.73353.88"; exon_number "8";
chr16	StringTie	exon	88027483	88027650	1000	+	.	gene_id "MSTRG.73353"; transcript_id "MSTRG.73353.88"; exon_number "9";
chr16	StringTie	exon	88033109	88033245	1000	+	.	gene_id "MSTRG.73353"; transcript_id "MSTRG.73353.88"; exon_number "10";
chr16	StringTie	exon	88035332	88035394	1000	+	.	gene_id "MSTRG.73353"; transcript_id "MSTRG.73353.88"; exon_number "11";
chr16	StringTie	exon	88037973	88038011	1000	+	.	gene_id "MSTRG.73353"; transcript_id "MSTRG.73353.88"; exon_number "12";
chr16	StringTie	exon	88065267	88065332	1000	+	.	gene_id "MSTRG.73353"; transcript_id "MSTRG.73353.88"; exon_number "13";
chr16	StringTie	exon	88072069	88072212	1000	+	.	gene_id "MSTRG.73353"; transcript_id "MSTRG.73353.88"; exon_number "14";
chr16	StringTie	exon	88076590	88077500	1000	+	.	gene_id "MSTRG.73353"; transcript_id "MSTRG.73353.88"; exon_number "15";
chr16	StringTie	transcript	87951440	88077339	1000	+	.	gene_id "MSTRG.73353"; transcript_id "MSTRG.73353.89";
chr16	StringTie	exon	87951440	87952273	1000	+	.	gene_id "MSTRG.73353"; transcript_id "MSTRG.73353.89"; exon_number "1";
chr16	StringTie	exon	87975048	87975207	1000	+	.	gene_id "MSTRG.73353"; transcript_id "MSTRG.73353.89"; exon_number "2";
chr16	StringTie	exon	87981036	87981127	1000	+	.	gene_id "MSTRG.73353"; transcript_id "MSTRG.73353.89"; exon_number "3";
chr16	StringTie	exon	87984060	87984259	1000	+	.	gene_id "MSTRG.73353"; transcript_id "MSTRG.73353.89"; exon_number "4";
chr16	StringTie	exon	88004295	88004411	1000	+	.	gene_id "MSTRG.73353"; transcript_id "MSTRG.73353.89"; exon_number "5";
chr16	StringTie	exon	88006090	88006265	1000	+	.	gene_id "MSTRG.73353"; transcript_id "MSTRG.73353.89"; exon_number "6";
chr16	StringTie	exon	88018428	88018667	1000	+	.	gene_id "MSTRG.73353"; transcript_id "MSTRG.73353.89"; exon_number "7";
chr16	StringTie	exon	88027483	88027650	1000	+	.	gene_id "MSTRG.73353"; transcript_id "MSTRG.73353.89"; exon_number "8";
chr16	StringTie	exon	88033109	88033245	1000	+	.	gene_id "MSTRG.73353"; transcript_id "MSTRG.73353.89"; exon_number "9";
chr16	StringTie	exon	88035323	88035394	1000	+	.	gene_id "MSTRG.73353"; transcript_id "MSTRG.73353.89"; exon_number "10";
chr16	StringTie	exon	88037973	88038011	1000	+	.	gene_id "MSTRG.73353"; transcript_id "MSTRG.73353.89"; exon_number "11";
chr16	StringTie	exon	88072069	88072212	1000	+	.	gene_id "MSTRG.73353"; transcript_id "MSTRG.73353.89"; exon_number "12";
chr16	StringTie	exon	88076590	88077339	1000	+	.	gene_id "MSTRG.73353"; transcript_id "MSTRG.73353.89"; exon_number "13";
chr16	StringTie	transcript	87947976	88077330	1000	+	.	gene_id "MSTRG.73353"; transcript_id "MSTRG.73353.9";
chr16	StringTie	exon	87947976	87950927	1000	+	.	gene_id "MSTRG.73353"; transcript_id "MSTRG.73353.9"; exon_number "1";
chr16	StringTie	exon	87981036	87981127	1000	+	.	gene_id "MSTRG.73353"; transcript_id "MSTRG.73353.9"; exon_number "2";
chr16	StringTie	exon	87984060	87984259	1000	+	.	gene_id "MSTRG.73353"; transcript_id "MSTRG.73353.9"; exon_number "3";
chr16	StringTie	exon	88003482	88003563	1000	+	.	gene_id "MSTRG.73353"; transcript_id "MSTRG.73353.9"; exon_number "4";
chr16	StringTie	exon	88004295	88004411	1000	+	.	gene_id "MSTRG.73353"; transcript_id "MSTRG.73353.9"; exon_number "5";
chr16	StringTie	exon	88006090	88006265	1000	+	.	gene_id "MSTRG.73353"; transcript_id "MSTRG.73353.9"; exon_number "6";
chr16	StringTie	exon	88018428	88018667	1000	+	.	gene_id "MSTRG.73353"; transcript_id "MSTRG.73353.9"; exon_number "7";
chr16	StringTie	exon	88027483	88027650	1000	+	.	gene_id "MSTRG.73353"; transcript_id "MSTRG.73353.9"; exon_number "8";
chr16	StringTie	exon	88033109	88033245	1000	+	.	gene_id "MSTRG.73353"; transcript_id "MSTRG.73353.9"; exon_number "9";
chr16	StringTie	exon	88035332	88035394	1000	+	.	gene_id "MSTRG.73353"; transcript_id "MSTRG.73353.9"; exon_number "10";
chr16	StringTie	exon	88037973	88038011	1000	+	.	gene_id "MSTRG.73353"; transcript_id "MSTRG.73353.9"; exon_number "11";
chr16	StringTie	exon	88072069	88072212	1000	+	.	gene_id "MSTRG.73353"; transcript_id "MSTRG.73353.9"; exon_number "12";
chr16	StringTie	exon	88076590	88077330	1000	+	.	gene_id "MSTRG.73353"; transcript_id "MSTRG.73353.9"; exon_number "13";
chr16	StringTie	transcript	87951441	88079162	1000	+	.	gene_id "MSTRG.73353"; transcript_id "MSTRG.73353.90";
chr16	StringTie	exon	87951441	87951515	1000	+	.	gene_id "MSTRG.73353"; transcript_id "MSTRG.73353.90"; exon_number "1";
chr16	StringTie	exon	87975048	87975207	1000	+	.	gene_id "MSTRG.73353"; transcript_id "MSTRG.73353.90"; exon_number "2";
chr16	StringTie	exon	87981036	87981127	1000	+	.	gene_id "MSTRG.73353"; transcript_id "MSTRG.73353.90"; exon_number "3";
chr16	StringTie	exon	87984060	87984259	1000	+	.	gene_id "MSTRG.73353"; transcript_id "MSTRG.73353.90"; exon_number "4";
chr16	StringTie	exon	88004295	88017409	1000	+	.	gene_id "MSTRG.73353"; transcript_id "MSTRG.73353.90"; exon_number "5";
chr16	StringTie	exon	88018428	88018667	1000	+	.	gene_id "MSTRG.73353"; transcript_id "MSTRG.73353.90"; exon_number "6";
chr16	StringTie	exon	88027483	88027650	1000	+	.	gene_id "MSTRG.73353"; transcript_id "MSTRG.73353.90"; exon_number "7";
chr16	StringTie	exon	88033109	88033245	1000	+	.	gene_id "MSTRG.73353"; transcript_id "MSTRG.73353.90"; exon_number "8";
chr16	StringTie	exon	88035332	88035394	1000	+	.	gene_id "MSTRG.73353"; transcript_id "MSTRG.73353.90"; exon_number "9";
chr16	StringTie	exon	88037973	88038011	1000	+	.	gene_id "MSTRG.73353"; transcript_id "MSTRG.73353.90"; exon_number "10";
chr16	StringTie	exon	88065267	88065332	1000	+	.	gene_id "MSTRG.73353"; transcript_id "MSTRG.73353.90"; exon_number "11";
chr16	StringTie	exon	88072069	88072212	1000	+	.	gene_id "MSTRG.73353"; transcript_id "MSTRG.73353.90"; exon_number "12";
chr16	StringTie	exon	88076590	88079162	1000	+	.	gene_id "MSTRG.73353"; transcript_id "MSTRG.73353.90"; exon_number "13";
chr16	StringTie	transcript	87951441	88077318	1000	+	.	gene_id "MSTRG.73353"; transcript_id "MSTRG.73353.91";
chr16	StringTie	exon	87951441	87951515	1000	+	.	gene_id "MSTRG.73353"; transcript_id "MSTRG.73353.91"; exon_number "1";
chr16	StringTie	exon	87952181	87952273	1000	+	.	gene_id "MSTRG.73353"; transcript_id "MSTRG.73353.91"; exon_number "2";
chr16	StringTie	exon	87975048	87975207	1000	+	.	gene_id "MSTRG.73353"; transcript_id "MSTRG.73353.91"; exon_number "3";
chr16	StringTie	exon	87981036	87981127	1000	+	.	gene_id "MSTRG.73353"; transcript_id "MSTRG.73353.91"; exon_number "4";
chr16	StringTie	exon	87984060	87984259	1000	+	.	gene_id "MSTRG.73353"; transcript_id "MSTRG.73353.91"; exon_number "5";
chr16	StringTie	exon	88004295	88004411	1000	+	.	gene_id "MSTRG.73353"; transcript_id "MSTRG.73353.91"; exon_number "6";
chr16	StringTie	exon	88006090	88006265	1000	+	.	gene_id "MSTRG.73353"; transcript_id "MSTRG.73353.91"; exon_number "7";
chr16	StringTie	exon	88018428	88018667	1000	+	.	gene_id "MSTRG.73353"; transcript_id "MSTRG.73353.91"; exon_number "8";
chr16	StringTie	exon	88027483	88027650	1000	+	.	gene_id "MSTRG.73353"; transcript_id "MSTRG.73353.91"; exon_number "9";
chr16	StringTie	exon	88033109	88033245	1000	+	.	gene_id "MSTRG.73353"; transcript_id "MSTRG.73353.91"; exon_number "10";
chr16	StringTie	exon	88035323	88035394	1000	+	.	gene_id "MSTRG.73353"; transcript_id "MSTRG.73353.91"; exon_number "11";
chr16	StringTie	exon	88037973	88038011	1000	+	.	gene_id "MSTRG.73353"; transcript_id "MSTRG.73353.91"; exon_number "12";
chr16	StringTie	exon	88072069	88072212	1000	+	.	gene_id "MSTRG.73353"; transcript_id "MSTRG.73353.91"; exon_number "13";
chr16	StringTie	exon	88076590	88077318	1000	+	.	gene_id "MSTRG.73353"; transcript_id "MSTRG.73353.91"; exon_number "14";
chr16	StringTie	transcript	87951442	88077449	1000	+	.	gene_id "MSTRG.73353"; transcript_id "MSTRG.73353.92";
chr16	StringTie	exon	87951442	87951515	1000	+	.	gene_id "MSTRG.73353"; transcript_id "MSTRG.73353.92"; exon_number "1";
chr16	StringTie	exon	87952181	87952273	1000	+	.	gene_id "MSTRG.73353"; transcript_id "MSTRG.73353.92"; exon_number "2";
chr16	StringTie	exon	87975048	87975203	1000	+	.	gene_id "MSTRG.73353"; transcript_id "MSTRG.73353.92"; exon_number "3";
chr16	StringTie	exon	87981036	87981127	1000	+	.	gene_id "MSTRG.73353"; transcript_id "MSTRG.73353.92"; exon_number "4";
chr16	StringTie	exon	87984060	87984259	1000	+	.	gene_id "MSTRG.73353"; transcript_id "MSTRG.73353.92"; exon_number "5";
chr16	StringTie	exon	88004295	88004411	1000	+	.	gene_id "MSTRG.73353"; transcript_id "MSTRG.73353.92"; exon_number "6";
chr16	StringTie	exon	88006090	88006265	1000	+	.	gene_id "MSTRG.73353"; transcript_id "MSTRG.73353.92"; exon_number "7";
chr16	StringTie	exon	88018428	88018667	1000	+	.	gene_id "MSTRG.73353"; transcript_id "MSTRG.73353.92"; exon_number "8";
chr16	StringTie	exon	88027483	88027650	1000	+	.	gene_id "MSTRG.73353"; transcript_id "MSTRG.73353.92"; exon_number "9";
chr16	StringTie	exon	88033109	88033245	1000	+	.	gene_id "MSTRG.73353"; transcript_id "MSTRG.73353.92"; exon_number "10";
chr16	StringTie	exon	88035323	88035394	1000	+	.	gene_id "MSTRG.73353"; transcript_id "MSTRG.73353.92"; exon_number "11";
chr16	StringTie	exon	88037973	88038011	1000	+	.	gene_id "MSTRG.73353"; transcript_id "MSTRG.73353.92"; exon_number "12";
chr16	StringTie	exon	88065267	88065332	1000	+	.	gene_id "MSTRG.73353"; transcript_id "MSTRG.73353.92"; exon_number "13";
chr16	StringTie	exon	88072069	88072387	1000	+	.	gene_id "MSTRG.73353"; transcript_id "MSTRG.73353.92"; exon_number "14";
chr16	StringTie	exon	88076590	88077449	1000	+	.	gene_id "MSTRG.73353"; transcript_id "MSTRG.73353.92"; exon_number "15";
chr16	StringTie	transcript	87951442	88077318	1000	+	.	gene_id "MSTRG.73353"; transcript_id "MSTRG.73353.93";
chr16	StringTie	exon	87951442	87951515	1000	+	.	gene_id "MSTRG.73353"; transcript_id "MSTRG.73353.93"; exon_number "1";
chr16	StringTie	exon	87975048	87975185	1000	+	.	gene_id "MSTRG.73353"; transcript_id "MSTRG.73353.93"; exon_number "2";
chr16	StringTie	exon	87981036	87981127	1000	+	.	gene_id "MSTRG.73353"; transcript_id "MSTRG.73353.93"; exon_number "3";
chr16	StringTie	exon	87984060	87984259	1000	+	.	gene_id "MSTRG.73353"; transcript_id "MSTRG.73353.93"; exon_number "4";
chr16	StringTie	exon	88004295	88004411	1000	+	.	gene_id "MSTRG.73353"; transcript_id "MSTRG.73353.93"; exon_number "5";
chr16	StringTie	exon	88006090	88006265	1000	+	.	gene_id "MSTRG.73353"; transcript_id "MSTRG.73353.93"; exon_number "6";
chr16	StringTie	exon	88018428	88018667	1000	+	.	gene_id "MSTRG.73353"; transcript_id "MSTRG.73353.93"; exon_number "7";
chr16	StringTie	exon	88027483	88027650	1000	+	.	gene_id "MSTRG.73353"; transcript_id "MSTRG.73353.93"; exon_number "8";
chr16	StringTie	exon	88033109	88033245	1000	+	.	gene_id "MSTRG.73353"; transcript_id "MSTRG.73353.93"; exon_number "9";
chr16	StringTie	exon	88035323	88035394	1000	+	.	gene_id "MSTRG.73353"; transcript_id "MSTRG.73353.93"; exon_number "10";
chr16	StringTie	exon	88037973	88038011	1000	+	.	gene_id "MSTRG.73353"; transcript_id "MSTRG.73353.93"; exon_number "11";
chr16	StringTie	exon	88050872	88051010	1000	+	.	gene_id "MSTRG.73353"; transcript_id "MSTRG.73353.93"; exon_number "12";
chr16	StringTie	exon	88065267	88065332	1000	+	.	gene_id "MSTRG.73353"; transcript_id "MSTRG.73353.93"; exon_number "13";
chr16	StringTie	exon	88072069	88072212	1000	+	.	gene_id "MSTRG.73353"; transcript_id "MSTRG.73353.93"; exon_number "14";
chr16	StringTie	exon	88076590	88077318	1000	+	.	gene_id "MSTRG.73353"; transcript_id "MSTRG.73353.93"; exon_number "15";
chr16	StringTie	transcript	87951444	88077321	1000	+	.	gene_id "MSTRG.73353"; transcript_id "MSTRG.73353.94";
chr16	StringTie	exon	87951444	87951515	1000	+	.	gene_id "MSTRG.73353"; transcript_id "MSTRG.73353.94"; exon_number "1";
chr16	StringTie	exon	87952181	87952273	1000	+	.	gene_id "MSTRG.73353"; transcript_id "MSTRG.73353.94"; exon_number "2";
chr16	StringTie	exon	87975048	87975203	1000	+	.	gene_id "MSTRG.73353"; transcript_id "MSTRG.73353.94"; exon_number "3";
chr16	StringTie	exon	87981036	87981127	1000	+	.	gene_id "MSTRG.73353"; transcript_id "MSTRG.73353.94"; exon_number "4";
chr16	StringTie	exon	87984060	87984259	1000	+	.	gene_id "MSTRG.73353"; transcript_id "MSTRG.73353.94"; exon_number "5";
chr16	StringTie	exon	88004295	88004411	1000	+	.	gene_id "MSTRG.73353"; transcript_id "MSTRG.73353.94"; exon_number "6";
chr16	StringTie	exon	88006090	88006265	1000	+	.	gene_id "MSTRG.73353"; transcript_id "MSTRG.73353.94"; exon_number "7";
chr16	StringTie	exon	88018428	88018667	1000	+	.	gene_id "MSTRG.73353"; transcript_id "MSTRG.73353.94"; exon_number "8";
chr16	StringTie	exon	88027483	88027650	1000	+	.	gene_id "MSTRG.73353"; transcript_id "MSTRG.73353.94"; exon_number "9";
chr16	StringTie	exon	88033109	88033245	1000	+	.	gene_id "MSTRG.73353"; transcript_id "MSTRG.73353.94"; exon_number "10";
chr16	StringTie	exon	88035332	88035394	1000	+	.	gene_id "MSTRG.73353"; transcript_id "MSTRG.73353.94"; exon_number "11";
chr16	StringTie	exon	88037973	88038011	1000	+	.	gene_id "MSTRG.73353"; transcript_id "MSTRG.73353.94"; exon_number "12";
chr16	StringTie	exon	88065267	88065332	1000	+	.	gene_id "MSTRG.73353"; transcript_id "MSTRG.73353.94"; exon_number "13";
chr16	StringTie	exon	88072069	88072212	1000	+	.	gene_id "MSTRG.73353"; transcript_id "MSTRG.73353.94"; exon_number "14";
chr16	StringTie	exon	88076590	88077321	1000	+	.	gene_id "MSTRG.73353"; transcript_id "MSTRG.73353.94"; exon_number "15";
chr16	StringTie	transcript	87951444	88077320	1000	+	.	gene_id "MSTRG.73353"; transcript_id "MSTRG.73353.95";
chr16	StringTie	exon	87951444	87951515	1000	+	.	gene_id "MSTRG.73353"; transcript_id "MSTRG.73353.95"; exon_number "1";
chr16	StringTie	exon	87975048	87975185	1000	+	.	gene_id "MSTRG.73353"; transcript_id "MSTRG.73353.95"; exon_number "2";
chr16	StringTie	exon	87981036	87981127	1000	+	.	gene_id "MSTRG.73353"; transcript_id "MSTRG.73353.95"; exon_number "3";
chr16	StringTie	exon	87984060	87984259	1000	+	.	gene_id "MSTRG.73353"; transcript_id "MSTRG.73353.95"; exon_number "4";
chr16	StringTie	exon	88004295	88004411	1000	+	.	gene_id "MSTRG.73353"; transcript_id "MSTRG.73353.95"; exon_number "5";
chr16	StringTie	exon	88006090	88006265	1000	+	.	gene_id "MSTRG.73353"; transcript_id "MSTRG.73353.95"; exon_number "6";
chr16	StringTie	exon	88018428	88018667	1000	+	.	gene_id "MSTRG.73353"; transcript_id "MSTRG.73353.95"; exon_number "7";
chr16	StringTie	exon	88027483	88027650	1000	+	.	gene_id "MSTRG.73353"; transcript_id "MSTRG.73353.95"; exon_number "8";
chr16	StringTie	exon	88033109	88033236	1000	+	.	gene_id "MSTRG.73353"; transcript_id "MSTRG.73353.95"; exon_number "9";
chr16	StringTie	exon	88035332	88035394	1000	+	.	gene_id "MSTRG.73353"; transcript_id "MSTRG.73353.95"; exon_number "10";
chr16	StringTie	exon	88037973	88038011	1000	+	.	gene_id "MSTRG.73353"; transcript_id "MSTRG.73353.95"; exon_number "11";
chr16	StringTie	exon	88072069	88072212	1000	+	.	gene_id "MSTRG.73353"; transcript_id "MSTRG.73353.95"; exon_number "12";
chr16	StringTie	exon	88076590	88077320	1000	+	.	gene_id "MSTRG.73353"; transcript_id "MSTRG.73353.95"; exon_number "13";
chr16	StringTie	transcript	87951444	88077316	1000	+	.	gene_id "MSTRG.73353"; transcript_id "MSTRG.73353.96";
chr16	StringTie	exon	87951444	87951515	1000	+	.	gene_id "MSTRG.73353"; transcript_id "MSTRG.73353.96"; exon_number "1";
chr16	StringTie	exon	87975048	87975185	1000	+	.	gene_id "MSTRG.73353"; transcript_id "MSTRG.73353.96"; exon_number "2";
chr16	StringTie	exon	87981036	87981127	1000	+	.	gene_id "MSTRG.73353"; transcript_id "MSTRG.73353.96"; exon_number "3";
chr16	StringTie	exon	87984060	87984259	1000	+	.	gene_id "MSTRG.73353"; transcript_id "MSTRG.73353.96"; exon_number "4";
chr16	StringTie	exon	88004295	88004411	1000	+	.	gene_id "MSTRG.73353"; transcript_id "MSTRG.73353.96"; exon_number "5";
chr16	StringTie	exon	88006090	88006265	1000	+	.	gene_id "MSTRG.73353"; transcript_id "MSTRG.73353.96"; exon_number "6";
chr16	StringTie	exon	88018430	88018667	1000	+	.	gene_id "MSTRG.73353"; transcript_id "MSTRG.73353.96"; exon_number "7";
chr16	StringTie	exon	88027483	88027650	1000	+	.	gene_id "MSTRG.73353"; transcript_id "MSTRG.73353.96"; exon_number "8";
chr16	StringTie	exon	88033109	88033245	1000	+	.	gene_id "MSTRG.73353"; transcript_id "MSTRG.73353.96"; exon_number "9";
chr16	StringTie	exon	88035323	88035394	1000	+	.	gene_id "MSTRG.73353"; transcript_id "MSTRG.73353.96"; exon_number "10";
chr16	StringTie	exon	88037973	88038011	1000	+	.	gene_id "MSTRG.73353"; transcript_id "MSTRG.73353.96"; exon_number "11";
chr16	StringTie	exon	88072069	88072212	1000	+	.	gene_id "MSTRG.73353"; transcript_id "MSTRG.73353.96"; exon_number "12";
chr16	StringTie	exon	88076590	88077316	1000	+	.	gene_id "MSTRG.73353"; transcript_id "MSTRG.73353.96"; exon_number "13";
chr16	StringTie	transcript	87951444	88077356	1000	+	.	gene_id "MSTRG.73353"; transcript_id "MSTRG.73353.97";
chr16	StringTie	exon	87951444	87951515	1000	+	.	gene_id "MSTRG.73353"; transcript_id "MSTRG.73353.97"; exon_number "1";
chr16	StringTie	exon	87952181	87952324	1000	+	.	gene_id "MSTRG.73353"; transcript_id "MSTRG.73353.97"; exon_number "2";
chr16	StringTie	exon	87975048	87975185	1000	+	.	gene_id "MSTRG.73353"; transcript_id "MSTRG.73353.97"; exon_number "3";
chr16	StringTie	exon	87981036	87981127	1000	+	.	gene_id "MSTRG.73353"; transcript_id "MSTRG.73353.97"; exon_number "4";
chr16	StringTie	exon	87984060	87984259	1000	+	.	gene_id "MSTRG.73353"; transcript_id "MSTRG.73353.97"; exon_number "5";
chr16	StringTie	exon	88004295	88004411	1000	+	.	gene_id "MSTRG.73353"; transcript_id "MSTRG.73353.97"; exon_number "6";
chr16	StringTie	exon	88006090	88006265	1000	+	.	gene_id "MSTRG.73353"; transcript_id "MSTRG.73353.97"; exon_number "7";
chr16	StringTie	exon	88018428	88018667	1000	+	.	gene_id "MSTRG.73353"; transcript_id "MSTRG.73353.97"; exon_number "8";
chr16	StringTie	exon	88027483	88027650	1000	+	.	gene_id "MSTRG.73353"; transcript_id "MSTRG.73353.97"; exon_number "9";
chr16	StringTie	exon	88033109	88033245	1000	+	.	gene_id "MSTRG.73353"; transcript_id "MSTRG.73353.97"; exon_number "10";
chr16	StringTie	exon	88035323	88035394	1000	+	.	gene_id "MSTRG.73353"; transcript_id "MSTRG.73353.97"; exon_number "11";
chr16	StringTie	exon	88037973	88038011	1000	+	.	gene_id "MSTRG.73353"; transcript_id "MSTRG.73353.97"; exon_number "12";
chr16	StringTie	exon	88065267	88065332	1000	+	.	gene_id "MSTRG.73353"; transcript_id "MSTRG.73353.97"; exon_number "13";
chr16	StringTie	exon	88072069	88072212	1000	+	.	gene_id "MSTRG.73353"; transcript_id "MSTRG.73353.97"; exon_number "14";
chr16	StringTie	exon	88076590	88077356	1000	+	.	gene_id "MSTRG.73353"; transcript_id "MSTRG.73353.97"; exon_number "15";
chr16	StringTie	transcript	87951444	88077319	1000	+	.	gene_id "MSTRG.73353"; transcript_id "MSTRG.73353.98";
chr16	StringTie	exon	87951444	87951515	1000	+	.	gene_id "MSTRG.73353"; transcript_id "MSTRG.73353.98"; exon_number "1";
chr16	StringTie	exon	87975048	87975185	1000	+	.	gene_id "MSTRG.73353"; transcript_id "MSTRG.73353.98"; exon_number "2";
chr16	StringTie	exon	87981036	87981127	1000	+	.	gene_id "MSTRG.73353"; transcript_id "MSTRG.73353.98"; exon_number "3";
chr16	StringTie	exon	87984060	87984259	1000	+	.	gene_id "MSTRG.73353"; transcript_id "MSTRG.73353.98"; exon_number "4";
chr16	StringTie	exon	88004295	88004411	1000	+	.	gene_id "MSTRG.73353"; transcript_id "MSTRG.73353.98"; exon_number "5";
chr16	StringTie	exon	88006090	88006265	1000	+	.	gene_id "MSTRG.73353"; transcript_id "MSTRG.73353.98"; exon_number "6";
chr16	StringTie	exon	88018428	88018667	1000	+	.	gene_id "MSTRG.73353"; transcript_id "MSTRG.73353.98"; exon_number "7";
chr16	StringTie	exon	88027483	88027650	1000	+	.	gene_id "MSTRG.73353"; transcript_id "MSTRG.73353.98"; exon_number "8";
chr16	StringTie	exon	88033109	88033245	1000	+	.	gene_id "MSTRG.73353"; transcript_id "MSTRG.73353.98"; exon_number "9";
chr16	StringTie	exon	88035332	88035394	1000	+	.	gene_id "MSTRG.73353"; transcript_id "MSTRG.73353.98"; exon_number "10";
chr16	StringTie	exon	88036304	88036574	1000	+	.	gene_id "MSTRG.73353"; transcript_id "MSTRG.73353.98"; exon_number "11";
chr16	StringTie	exon	88037973	88038011	1000	+	.	gene_id "MSTRG.73353"; transcript_id "MSTRG.73353.98"; exon_number "12";
chr16	StringTie	exon	88065267	88065332	1000	+	.	gene_id "MSTRG.73353"; transcript_id "MSTRG.73353.98"; exon_number "13";
chr16	StringTie	exon	88072069	88072212	1000	+	.	gene_id "MSTRG.73353"; transcript_id "MSTRG.73353.98"; exon_number "14";
chr16	StringTie	exon	88076590	88077319	1000	+	.	gene_id "MSTRG.73353"; transcript_id "MSTRG.73353.98"; exon_number "15";
chr16	StringTie	transcript	88088041	88100959	1000	-	.	gene_id "MSTRG.73354"; transcript_id "ENST00000378417"; gene_name "RP11-863P13.4"; ref_gene_id "ENSG00000205037";
chr16	StringTie	exon	88088041	88091242	1000	-	.	gene_id "MSTRG.73354"; transcript_id "ENST00000378417"; exon_number "1"; gene_name "RP11-863P13.4"; ref_gene_id "ENSG00000205037";
chr16	StringTie	exon	88100694	88100959	1000	-	.	gene_id "MSTRG.73354"; transcript_id "ENST00000378417"; exon_number "2"; gene_name "RP11-863P13.4"; ref_gene_id "ENSG00000205037";
chr16	StringTie	transcript	88099409	88100985	1000	-	.	gene_id "MSTRG.73354"; transcript_id "ENST00000566351"; gene_name "RP11-863P13.4"; ref_gene_id "ENSG00000205037";
chr16	StringTie	exon	88099409	88099530	1000	-	.	gene_id "MSTRG.73354"; transcript_id "ENST00000566351"; exon_number "1"; gene_name "RP11-863P13.4"; ref_gene_id "ENSG00000205037";
chr16	StringTie	exon	88100694	88100985	1000	-	.	gene_id "MSTRG.73354"; transcript_id "ENST00000566351"; exon_number "2"; gene_name "RP11-863P13.4"; ref_gene_id "ENSG00000205037";
chr16	StringTie	transcript	88079161	88087383	1000	-	.	gene_id "MSTRG.73354"; transcript_id "ENST00000568267"; gene_name "RP11-863P13.5"; ref_gene_id "ENSG00000261193";
chr16	StringTie	exon	88079161	88079346	1000	-	.	gene_id "MSTRG.73354"; transcript_id "ENST00000568267"; exon_number "1"; gene_name "RP11-863P13.5"; ref_gene_id "ENSG00000261193";
chr16	StringTie	exon	88087011	88087383	1000	-	.	gene_id "MSTRG.73354"; transcript_id "ENST00000568267"; exon_number "2"; gene_name "RP11-863P13.5"; ref_gene_id "ENSG00000261193";
chr16	StringTie	transcript	88077315	88100936	1000	-	.	gene_id "MSTRG.73354"; transcript_id "MSTRG.73354.1";
chr16	StringTie	exon	88077315	88084715	1000	-	.	gene_id "MSTRG.73354"; transcript_id "MSTRG.73354.1"; exon_number "1";
chr16	StringTie	exon	88087011	88087378	1000	-	.	gene_id "MSTRG.73354"; transcript_id "MSTRG.73354.1"; exon_number "2";
chr16	StringTie	exon	88092675	88094881	1000	-	.	gene_id "MSTRG.73354"; transcript_id "MSTRG.73354.1"; exon_number "3";
chr16	StringTie	exon	88100694	88100936	1000	-	.	gene_id "MSTRG.73354"; transcript_id "MSTRG.73354.1"; exon_number "4";
chr16	StringTie	transcript	88079161	88101467	1000	-	.	gene_id "MSTRG.73354"; transcript_id "MSTRG.73354.10";
chr16	StringTie	exon	88079161	88079346	1000	-	.	gene_id "MSTRG.73354"; transcript_id "MSTRG.73354.10"; exon_number "1";
chr16	StringTie	exon	88087011	88094881	1000	-	.	gene_id "MSTRG.73354"; transcript_id "MSTRG.73354.10"; exon_number "2";
chr16	StringTie	exon	88100694	88101467	1000	-	.	gene_id "MSTRG.73354"; transcript_id "MSTRG.73354.10"; exon_number "3";
chr16	StringTie	transcript	88079161	88101243	1000	-	.	gene_id "MSTRG.73354"; transcript_id "MSTRG.73354.11";
chr16	StringTie	exon	88079161	88079346	1000	-	.	gene_id "MSTRG.73354"; transcript_id "MSTRG.73354.11"; exon_number "1";
chr16	StringTie	exon	88087011	88094878	1000	-	.	gene_id "MSTRG.73354"; transcript_id "MSTRG.73354.11"; exon_number "2";
chr16	StringTie	exon	88100694	88101243	1000	-	.	gene_id "MSTRG.73354"; transcript_id "MSTRG.73354.11"; exon_number "3";
chr16	StringTie	transcript	88079674	88101659	1000	-	.	gene_id "MSTRG.73354"; transcript_id "MSTRG.73354.13";
chr16	StringTie	exon	88079674	88083269	1000	-	.	gene_id "MSTRG.73354"; transcript_id "MSTRG.73354.13"; exon_number "1";
chr16	StringTie	exon	88087011	88087378	1000	-	.	gene_id "MSTRG.73354"; transcript_id "MSTRG.73354.13"; exon_number "2";
chr16	StringTie	exon	88100694	88101659	1000	-	.	gene_id "MSTRG.73354"; transcript_id "MSTRG.73354.13"; exon_number "3";
chr16	StringTie	transcript	88079724	88101472	1000	-	.	gene_id "MSTRG.73354"; transcript_id "MSTRG.73354.14";
chr16	StringTie	exon	88079724	88081398	1000	-	.	gene_id "MSTRG.73354"; transcript_id "MSTRG.73354.14"; exon_number "1";
chr16	StringTie	exon	88087011	88087378	1000	-	.	gene_id "MSTRG.73354"; transcript_id "MSTRG.73354.14"; exon_number "2";
chr16	StringTie	exon	88100694	88101472	1000	-	.	gene_id "MSTRG.73354"; transcript_id "MSTRG.73354.14"; exon_number "3";
chr16	StringTie	transcript	88081351	88101176	1000	-	.	gene_id "MSTRG.73354"; transcript_id "MSTRG.73354.15";
chr16	StringTie	exon	88081351	88083269	1000	-	.	gene_id "MSTRG.73354"; transcript_id "MSTRG.73354.15"; exon_number "1";
chr16	StringTie	exon	88086568	88086616	1000	-	.	gene_id "MSTRG.73354"; transcript_id "MSTRG.73354.15"; exon_number "2";
chr16	StringTie	exon	88087011	88087378	1000	-	.	gene_id "MSTRG.73354"; transcript_id "MSTRG.73354.15"; exon_number "3";
chr16	StringTie	exon	88100694	88101176	1000	-	.	gene_id "MSTRG.73354"; transcript_id "MSTRG.73354.15"; exon_number "4";
chr16	StringTie	transcript	88082245	88095359	1000	-	.	gene_id "MSTRG.73354"; transcript_id "MSTRG.73354.16";
chr16	StringTie	exon	88082245	88083269	1000	-	.	gene_id "MSTRG.73354"; transcript_id "MSTRG.73354.16"; exon_number "1";
chr16	StringTie	exon	88087011	88087378	1000	-	.	gene_id "MSTRG.73354"; transcript_id "MSTRG.73354.16"; exon_number "2";
chr16	StringTie	exon	88088367	88091242	1000	-	.	gene_id "MSTRG.73354"; transcript_id "MSTRG.73354.16"; exon_number "3";
chr16	StringTie	exon	88092675	88095359	1000	-	.	gene_id "MSTRG.73354"; transcript_id "MSTRG.73354.16"; exon_number "4";
chr16	StringTie	transcript	88083946	88087452	1000	-	.	gene_id "MSTRG.73354"; transcript_id "MSTRG.73354.17";
chr16	StringTie	exon	88083946	88084715	1000	-	.	gene_id "MSTRG.73354"; transcript_id "MSTRG.73354.17"; exon_number "1";
chr16	StringTie	exon	88086568	88087452	1000	-	.	gene_id "MSTRG.73354"; transcript_id "MSTRG.73354.17"; exon_number "2";
chr16	StringTie	transcript	88084431	88101463	1000	-	.	gene_id "MSTRG.73354"; transcript_id "MSTRG.73354.18";
chr16	StringTie	exon	88084431	88084715	1000	-	.	gene_id "MSTRG.73354"; transcript_id "MSTRG.73354.18"; exon_number "1";
chr16	StringTie	exon	88087011	88087378	1000	-	.	gene_id "MSTRG.73354"; transcript_id "MSTRG.73354.18"; exon_number "2";
chr16	StringTie	exon	88100694	88101463	1000	-	.	gene_id "MSTRG.73354"; transcript_id "MSTRG.73354.18"; exon_number "3";
chr16	StringTie	transcript	88084443	88095276	1000	-	.	gene_id "MSTRG.73354"; transcript_id "MSTRG.73354.19";
chr16	StringTie	exon	88084443	88084715	1000	-	.	gene_id "MSTRG.73354"; transcript_id "MSTRG.73354.19"; exon_number "1";
chr16	StringTie	exon	88087011	88087378	1000	-	.	gene_id "MSTRG.73354"; transcript_id "MSTRG.73354.19"; exon_number "2";
chr16	StringTie	exon	88091072	88091242	1000	-	.	gene_id "MSTRG.73354"; transcript_id "MSTRG.73354.19"; exon_number "3";
chr16	StringTie	exon	88092675	88095276	1000	-	.	gene_id "MSTRG.73354"; transcript_id "MSTRG.73354.19"; exon_number "4";
chr16	StringTie	transcript	88077315	88101162	1000	-	.	gene_id "MSTRG.73354"; transcript_id "MSTRG.73354.2";
chr16	StringTie	exon	88077315	88078099	1000	-	.	gene_id "MSTRG.73354"; transcript_id "MSTRG.73354.2"; exon_number "1";
chr16	StringTie	exon	88087011	88087378	1000	-	.	gene_id "MSTRG.73354"; transcript_id "MSTRG.73354.2"; exon_number "2";
chr16	StringTie	exon	88088367	88091242	1000	-	.	gene_id "MSTRG.73354"; transcript_id "MSTRG.73354.2"; exon_number "3";
chr16	StringTie	exon	88092675	88094878	1000	-	.	gene_id "MSTRG.73354"; transcript_id "MSTRG.73354.2"; exon_number "4";
chr16	StringTie	exon	88100694	88101162	1000	-	.	gene_id "MSTRG.73354"; transcript_id "MSTRG.73354.2"; exon_number "5";
chr16	StringTie	transcript	88085482	88101472	1000	-	.	gene_id "MSTRG.73354"; transcript_id "MSTRG.73354.20";
chr16	StringTie	exon	88085482	88086567	1000	-	.	gene_id "MSTRG.73354"; transcript_id "MSTRG.73354.20"; exon_number "1";
chr16	StringTie	exon	88087011	88087378	1000	-	.	gene_id "MSTRG.73354"; transcript_id "MSTRG.73354.20"; exon_number "2";
chr16	StringTie	exon	88100694	88101472	1000	-	.	gene_id "MSTRG.73354"; transcript_id "MSTRG.73354.20"; exon_number "3";
chr16	StringTie	transcript	88085493	88101480	1000	-	.	gene_id "MSTRG.73354"; transcript_id "MSTRG.73354.21";
chr16	StringTie	exon	88085493	88086031	1000	-	.	gene_id "MSTRG.73354"; transcript_id "MSTRG.73354.21"; exon_number "1";
chr16	StringTie	exon	88087011	88087378	1000	-	.	gene_id "MSTRG.73354"; transcript_id "MSTRG.73354.21"; exon_number "2";
chr16	StringTie	exon	88100694	88101480	1000	-	.	gene_id "MSTRG.73354"; transcript_id "MSTRG.73354.21"; exon_number "3";
chr16	StringTie	transcript	88085682	88101204	1000	-	.	gene_id "MSTRG.73354"; transcript_id "MSTRG.73354.22";
chr16	StringTie	exon	88085682	88086031	1000	-	.	gene_id "MSTRG.73354"; transcript_id "MSTRG.73354.22"; exon_number "1";
chr16	StringTie	exon	88086568	88086616	1000	-	.	gene_id "MSTRG.73354"; transcript_id "MSTRG.73354.22"; exon_number "2";
chr16	StringTie	exon	88087011	88087378	1000	-	.	gene_id "MSTRG.73354"; transcript_id "MSTRG.73354.22"; exon_number "3";
chr16	StringTie	exon	88100694	88101204	1000	-	.	gene_id "MSTRG.73354"; transcript_id "MSTRG.73354.22"; exon_number "4";
chr16	StringTie	transcript	88085802	88100959	1000	-	.	gene_id "MSTRG.73354"; transcript_id "MSTRG.73354.23";
chr16	StringTie	exon	88085802	88086616	1000	-	.	gene_id "MSTRG.73354"; transcript_id "MSTRG.73354.23"; exon_number "1";
chr16	StringTie	exon	88087011	88087378	1000	-	.	gene_id "MSTRG.73354"; transcript_id "MSTRG.73354.23"; exon_number "2";
chr16	StringTie	exon	88087902	88091242	1000	-	.	gene_id "MSTRG.73354"; transcript_id "MSTRG.73354.23"; exon_number "3";
chr16	StringTie	exon	88100694	88100959	1000	-	.	gene_id "MSTRG.73354"; transcript_id "MSTRG.73354.23"; exon_number "4";
chr16	StringTie	transcript	88085802	88093454	1000	-	.	gene_id "MSTRG.73354"; transcript_id "MSTRG.73354.24";
chr16	StringTie	exon	88085802	88086031	1000	-	.	gene_id "MSTRG.73354"; transcript_id "MSTRG.73354.24"; exon_number "1";
chr16	StringTie	exon	88086568	88086616	1000	-	.	gene_id "MSTRG.73354"; transcript_id "MSTRG.73354.24"; exon_number "2";
chr16	StringTie	exon	88087011	88087378	1000	-	.	gene_id "MSTRG.73354"; transcript_id "MSTRG.73354.24"; exon_number "3";
chr16	StringTie	exon	88087902	88091242	1000	-	.	gene_id "MSTRG.73354"; transcript_id "MSTRG.73354.24"; exon_number "4";
chr16	StringTie	exon	88092675	88093454	1000	-	.	gene_id "MSTRG.73354"; transcript_id "MSTRG.73354.24"; exon_number "5";
chr16	StringTie	transcript	88085830	88095306	1000	-	.	gene_id "MSTRG.73354"; transcript_id "MSTRG.73354.25";
chr16	StringTie	exon	88085830	88086616	1000	-	.	gene_id "MSTRG.73354"; transcript_id "MSTRG.73354.25"; exon_number "1";
chr16	StringTie	exon	88087011	88087378	1000	-	.	gene_id "MSTRG.73354"; transcript_id "MSTRG.73354.25"; exon_number "2";
chr16	StringTie	exon	88092675	88095306	1000	-	.	gene_id "MSTRG.73354"; transcript_id "MSTRG.73354.25"; exon_number "3";
chr16	StringTie	transcript	88077315	88095382	1000	-	.	gene_id "MSTRG.73354"; transcript_id "MSTRG.73354.3";
chr16	StringTie	exon	88077315	88079346	1000	-	.	gene_id "MSTRG.73354"; transcript_id "MSTRG.73354.3"; exon_number "1";
chr16	StringTie	exon	88087011	88087378	1000	-	.	gene_id "MSTRG.73354"; transcript_id "MSTRG.73354.3"; exon_number "2";
chr16	StringTie	exon	88092675	88095382	1000	-	.	gene_id "MSTRG.73354"; transcript_id "MSTRG.73354.3"; exon_number "3";
chr16	StringTie	transcript	88077315	88101472	1000	-	.	gene_id "MSTRG.73354"; transcript_id "MSTRG.73354.4";
chr16	StringTie	exon	88077315	88078099	1000	-	.	gene_id "MSTRG.73354"; transcript_id "MSTRG.73354.4"; exon_number "1";
chr16	StringTie	exon	88087011	88087378	1000	-	.	gene_id "MSTRG.73354"; transcript_id "MSTRG.73354.4"; exon_number "2";
chr16	StringTie	exon	88100694	88101472	1000	-	.	gene_id "MSTRG.73354"; transcript_id "MSTRG.73354.4"; exon_number "3";
chr16	StringTie	transcript	88077315	88093536	1000	-	.	gene_id "MSTRG.73354"; transcript_id "MSTRG.73354.5";
chr16	StringTie	exon	88077315	88078099	1000	-	.	gene_id "MSTRG.73354"; transcript_id "MSTRG.73354.5"; exon_number "1";
chr16	StringTie	exon	88087011	88087378	1000	-	.	gene_id "MSTRG.73354"; transcript_id "MSTRG.73354.5"; exon_number "2";
chr16	StringTie	exon	88091072	88091242	1000	-	.	gene_id "MSTRG.73354"; transcript_id "MSTRG.73354.5"; exon_number "3";
chr16	StringTie	exon	88092675	88093536	1000	-	.	gene_id "MSTRG.73354"; transcript_id "MSTRG.73354.5"; exon_number "4";
chr16	StringTie	transcript	88077315	88101162	1000	-	.	gene_id "MSTRG.73354"; transcript_id "MSTRG.73354.6";
chr16	StringTie	exon	88077315	88081398	1000	-	.	gene_id "MSTRG.73354"; transcript_id "MSTRG.73354.6"; exon_number "1";
chr16	StringTie	exon	88087011	88087378	1000	-	.	gene_id "MSTRG.73354"; transcript_id "MSTRG.73354.6"; exon_number "2";
chr16	StringTie	exon	88092675	88094878	1000	-	.	gene_id "MSTRG.73354"; transcript_id "MSTRG.73354.6"; exon_number "3";
chr16	StringTie	exon	88100694	88101162	1000	-	.	gene_id "MSTRG.73354"; transcript_id "MSTRG.73354.6"; exon_number "4";
chr16	StringTie	transcript	88077317	88114900	1000	-	.	gene_id "MSTRG.73354"; transcript_id "MSTRG.73354.7";
chr16	StringTie	exon	88077317	88079134	1000	-	.	gene_id "MSTRG.73354"; transcript_id "MSTRG.73354.7"; exon_number "1";
chr16	StringTie	exon	88082067	88084715	1000	-	.	gene_id "MSTRG.73354"; transcript_id "MSTRG.73354.7"; exon_number "2";
chr16	StringTie	exon	88087011	88087378	1000	-	.	gene_id "MSTRG.73354"; transcript_id "MSTRG.73354.7"; exon_number "3";
chr16	StringTie	exon	88088367	88091242	1000	-	.	gene_id "MSTRG.73354"; transcript_id "MSTRG.73354.7"; exon_number "4";
chr16	StringTie	exon	88100694	88104245	1000	-	.	gene_id "MSTRG.73354"; transcript_id "MSTRG.73354.7"; exon_number "5";
chr16	StringTie	exon	88107280	88110639	1000	-	.	gene_id "MSTRG.73354"; transcript_id "MSTRG.73354.7"; exon_number "6";
chr16	StringTie	exon	88114514	88114900	1000	-	.	gene_id "MSTRG.73354"; transcript_id "MSTRG.73354.7"; exon_number "7";
chr16	StringTie	transcript	88078885	88090814	1000	-	.	gene_id "MSTRG.73354"; transcript_id "MSTRG.73354.8";
chr16	StringTie	exon	88078885	88079346	1000	-	.	gene_id "MSTRG.73354"; transcript_id "MSTRG.73354.8"; exon_number "1";
chr16	StringTie	exon	88087011	88087378	1000	-	.	gene_id "MSTRG.73354"; transcript_id "MSTRG.73354.8"; exon_number "2";
chr16	StringTie	exon	88088367	88090814	1000	-	.	gene_id "MSTRG.73354"; transcript_id "MSTRG.73354.8"; exon_number "3";
chr16	StringTie	transcript	88079161	88107418	1000	-	.	gene_id "MSTRG.73354"; transcript_id "MSTRG.73354.9";
chr16	StringTie	exon	88079161	88079346	1000	-	.	gene_id "MSTRG.73354"; transcript_id "MSTRG.73354.9"; exon_number "1";
chr16	StringTie	exon	88087011	88087378	1000	-	.	gene_id "MSTRG.73354"; transcript_id "MSTRG.73354.9"; exon_number "2";
chr16	StringTie	exon	88100694	88104245	1000	-	.	gene_id "MSTRG.73354"; transcript_id "MSTRG.73354.9"; exon_number "3";
chr16	StringTie	exon	88104477	88104685	1000	-	.	gene_id "MSTRG.73354"; transcript_id "MSTRG.73354.9"; exon_number "4";
chr16	StringTie	exon	88107280	88107418	1000	-	.	gene_id "MSTRG.73354"; transcript_id "MSTRG.73354.9"; exon_number "5";
chr16	StringTie	transcript	88087387	88087932	1000	+	.	gene_id "MSTRG.73355"; transcript_id "ENST00000566155"; gene_name "RP11-863P13.6"; ref_gene_id "ENSG00000260166";
chr16	StringTie	exon	88087387	88087517	1000	+	.	gene_id "MSTRG.73355"; transcript_id "ENST00000566155"; exon_number "1"; gene_name "RP11-863P13.6"; ref_gene_id "ENSG00000260166";
chr16	StringTie	exon	88087851	88087932	1000	+	.	gene_id "MSTRG.73355"; transcript_id "ENST00000566155"; exon_number "2"; gene_name "RP11-863P13.6"; ref_gene_id "ENSG00000260166";
chr16	StringTie	transcript	88087171	88092270	1000	+	.	gene_id "MSTRG.73355"; transcript_id "MSTRG.73355.1";
chr16	StringTie	exon	88087171	88087517	1000	+	.	gene_id "MSTRG.73355"; transcript_id "MSTRG.73355.1"; exon_number "1";
chr16	StringTie	exon	88087851	88088027	1000	+	.	gene_id "MSTRG.73355"; transcript_id "MSTRG.73355.1"; exon_number "2";
chr16	StringTie	exon	88089647	88092270	1000	+	.	gene_id "MSTRG.73355"; transcript_id "MSTRG.73355.1"; exon_number "3";
chr16	StringTie	transcript	88087213	88092270	1000	+	.	gene_id "MSTRG.73355"; transcript_id "MSTRG.73355.2";
chr16	StringTie	exon	88087213	88087517	1000	+	.	gene_id "MSTRG.73355"; transcript_id "MSTRG.73355.2"; exon_number "1";
chr16	StringTie	exon	88087851	88088027	1000	+	.	gene_id "MSTRG.73355"; transcript_id "MSTRG.73355.2"; exon_number "2";
chr16	StringTie	exon	88089647	88089871	1000	+	.	gene_id "MSTRG.73355"; transcript_id "MSTRG.73355.2"; exon_number "3";
chr16	StringTie	exon	88091085	88092270	1000	+	.	gene_id "MSTRG.73355"; transcript_id "MSTRG.73355.2"; exon_number "4";
chr16	StringTie	transcript	88087219	88092346	1000	+	.	gene_id "MSTRG.73355"; transcript_id "MSTRG.73355.3";
chr16	StringTie	exon	88087219	88087517	1000	+	.	gene_id "MSTRG.73355"; transcript_id "MSTRG.73355.3"; exon_number "1";
chr16	StringTie	exon	88089647	88089871	1000	+	.	gene_id "MSTRG.73355"; transcript_id "MSTRG.73355.3"; exon_number "2";
chr16	StringTie	exon	88091085	88092346	1000	+	.	gene_id "MSTRG.73355"; transcript_id "MSTRG.73355.3"; exon_number "3";
chr16	StringTie	transcript	88234785	88302511	1000	+	.	gene_id "MSTRG.73356"; transcript_id "ENST00000563190"; gene_name "LA16c-444G7.1"; ref_gene_id "ENSG00000261273";
chr16	StringTie	exon	88234785	88234903	1000	+	.	gene_id "MSTRG.73356"; transcript_id "ENST00000563190"; exon_number "1"; gene_name "LA16c-444G7.1"; ref_gene_id "ENSG00000261273";
chr16	StringTie	exon	88276474	88276575	1000	+	.	gene_id "MSTRG.73356"; transcript_id "ENST00000563190"; exon_number "2"; gene_name "LA16c-444G7.1"; ref_gene_id "ENSG00000261273";
chr16	StringTie	exon	88294719	88294841	1000	+	.	gene_id "MSTRG.73356"; transcript_id "ENST00000563190"; exon_number "3"; gene_name "LA16c-444G7.1"; ref_gene_id "ENSG00000261273";
chr16	StringTie	exon	88302422	88302511	1000	+	.	gene_id "MSTRG.73356"; transcript_id "ENST00000563190"; exon_number "4"; gene_name "LA16c-444G7.1"; ref_gene_id "ENSG00000261273";
chr16	StringTie	transcript	88194281	88195217	1000	+	.	gene_id "MSTRG.73356"; transcript_id "ENST00000569362"; gene_name "LA16c-444G7.2"; ref_gene_id "ENSG00000260420";
chr16	StringTie	exon	88194281	88194511	1000	+	.	gene_id "MSTRG.73356"; transcript_id "ENST00000569362"; exon_number "1"; gene_name "LA16c-444G7.2"; ref_gene_id "ENSG00000260420";
chr16	StringTie	exon	88194750	88194865	1000	+	.	gene_id "MSTRG.73356"; transcript_id "ENST00000569362"; exon_number "2"; gene_name "LA16c-444G7.2"; ref_gene_id "ENSG00000260420";
chr16	StringTie	exon	88195067	88195217	1000	+	.	gene_id "MSTRG.73356"; transcript_id "ENST00000569362"; exon_number "3"; gene_name "LA16c-444G7.2"; ref_gene_id "ENSG00000260420";
chr16	StringTie	transcript	88100929	88306885	1000	+	.	gene_id "MSTRG.73356"; transcript_id "MSTRG.73356.1";
chr16	StringTie	exon	88100929	88101069	1000	+	.	gene_id "MSTRG.73356"; transcript_id "MSTRG.73356.1"; exon_number "1";
chr16	StringTie	exon	88276474	88276575	1000	+	.	gene_id "MSTRG.73356"; transcript_id "MSTRG.73356.1"; exon_number "2";
chr16	StringTie	exon	88294719	88294841	1000	+	.	gene_id "MSTRG.73356"; transcript_id "MSTRG.73356.1"; exon_number "3";
chr16	StringTie	exon	88302422	88306885	1000	+	.	gene_id "MSTRG.73356"; transcript_id "MSTRG.73356.1"; exon_number "4";
chr16	StringTie	transcript	88230663	88268250	1000	+	.	gene_id "MSTRG.73356"; transcript_id "MSTRG.73356.10";
chr16	StringTie	exon	88230663	88233174	1000	+	.	gene_id "MSTRG.73356"; transcript_id "MSTRG.73356.10"; exon_number "1";
chr16	StringTie	exon	88233683	88239427	1000	+	.	gene_id "MSTRG.73356"; transcript_id "MSTRG.73356.10"; exon_number "2";
chr16	StringTie	exon	88241583	88243598	1000	+	.	gene_id "MSTRG.73356"; transcript_id "MSTRG.73356.10"; exon_number "3";
chr16	StringTie	exon	88244879	88268250	1000	+	.	gene_id "MSTRG.73356"; transcript_id "MSTRG.73356.10"; exon_number "4";
chr16	StringTie	transcript	88230667	88258423	1000	+	.	gene_id "MSTRG.73356"; transcript_id "MSTRG.73356.11";
chr16	StringTie	exon	88230667	88235938	1000	+	.	gene_id "MSTRG.73356"; transcript_id "MSTRG.73356.11"; exon_number "1";
chr16	StringTie	exon	88254464	88258423	1000	+	.	gene_id "MSTRG.73356"; transcript_id "MSTRG.73356.11"; exon_number "2";
chr16	StringTie	transcript	88232449	88306971	1000	+	.	gene_id "MSTRG.73356"; transcript_id "MSTRG.73356.12";
chr16	StringTie	exon	88232449	88233254	1000	+	.	gene_id "MSTRG.73356"; transcript_id "MSTRG.73356.12"; exon_number "1";
chr16	StringTie	exon	88233683	88239427	1000	+	.	gene_id "MSTRG.73356"; transcript_id "MSTRG.73356.12"; exon_number "2";
chr16	StringTie	exon	88244879	88267440	1000	+	.	gene_id "MSTRG.73356"; transcript_id "MSTRG.73356.12"; exon_number "3";
chr16	StringTie	exon	88276474	88276575	1000	+	.	gene_id "MSTRG.73356"; transcript_id "MSTRG.73356.12"; exon_number "4";
chr16	StringTie	exon	88294719	88294841	1000	+	.	gene_id "MSTRG.73356"; transcript_id "MSTRG.73356.12"; exon_number "5";
chr16	StringTie	exon	88302422	88306971	1000	+	.	gene_id "MSTRG.73356"; transcript_id "MSTRG.73356.12"; exon_number "6";
chr16	StringTie	transcript	88232459	88254800	1000	+	.	gene_id "MSTRG.73356"; transcript_id "MSTRG.73356.13";
chr16	StringTie	exon	88232459	88233252	1000	+	.	gene_id "MSTRG.73356"; transcript_id "MSTRG.73356.13"; exon_number "1";
chr16	StringTie	exon	88233683	88239427	1000	+	.	gene_id "MSTRG.73356"; transcript_id "MSTRG.73356.13"; exon_number "2";
chr16	StringTie	exon	88254464	88254800	1000	+	.	gene_id "MSTRG.73356"; transcript_id "MSTRG.73356.13"; exon_number "3";
chr16	StringTie	transcript	88233041	88242996	1000	+	.	gene_id "MSTRG.73356"; transcript_id "MSTRG.73356.14";
chr16	StringTie	exon	88233041	88233174	1000	+	.	gene_id "MSTRG.73356"; transcript_id "MSTRG.73356.14"; exon_number "1";
chr16	StringTie	exon	88242677	88242996	1000	+	.	gene_id "MSTRG.73356"; transcript_id "MSTRG.73356.14"; exon_number "2";
chr16	StringTie	transcript	88233067	88252988	1000	+	.	gene_id "MSTRG.73356"; transcript_id "MSTRG.73356.15";
chr16	StringTie	exon	88233067	88233174	1000	+	.	gene_id "MSTRG.73356"; transcript_id "MSTRG.73356.15"; exon_number "1";
chr16	StringTie	exon	88251470	88252988	1000	+	.	gene_id "MSTRG.73356"; transcript_id "MSTRG.73356.15"; exon_number "2";
chr16	StringTie	transcript	88233997	88238792	1000	+	.	gene_id "MSTRG.73356"; transcript_id "MSTRG.73356.16";
chr16	StringTie	exon	88233997	88236411	1000	+	.	gene_id "MSTRG.73356"; transcript_id "MSTRG.73356.16"; exon_number "1";
chr16	StringTie	exon	88237037	88237522	1000	+	.	gene_id "MSTRG.73356"; transcript_id "MSTRG.73356.16"; exon_number "2";
chr16	StringTie	exon	88237616	88238792	1000	+	.	gene_id "MSTRG.73356"; transcript_id "MSTRG.73356.16"; exon_number "3";
chr16	StringTie	transcript	88234700	88236999	1000	+	.	gene_id "MSTRG.73356"; transcript_id "MSTRG.73356.17";
chr16	StringTie	exon	88234700	88234903	1000	+	.	gene_id "MSTRG.73356"; transcript_id "MSTRG.73356.17"; exon_number "1";
chr16	StringTie	exon	88235327	88236999	1000	+	.	gene_id "MSTRG.73356"; transcript_id "MSTRG.73356.17"; exon_number "2";
chr16	StringTie	transcript	88259796	88265223	1000	+	.	gene_id "MSTRG.73356"; transcript_id "MSTRG.73356.19";
chr16	StringTie	exon	88259796	88264387	1000	+	.	gene_id "MSTRG.73356"; transcript_id "MSTRG.73356.19"; exon_number "1";
chr16	StringTie	exon	88264940	88265223	1000	+	.	gene_id "MSTRG.73356"; transcript_id "MSTRG.73356.19"; exon_number "2";
chr16	StringTie	transcript	88100930	88195212	1000	+	.	gene_id "MSTRG.73356"; transcript_id "MSTRG.73356.2";
chr16	StringTie	exon	88100930	88101069	1000	+	.	gene_id "MSTRG.73356"; transcript_id "MSTRG.73356.2"; exon_number "1";
chr16	StringTie	exon	88194750	88194865	1000	+	.	gene_id "MSTRG.73356"; transcript_id "MSTRG.73356.2"; exon_number "2";
chr16	StringTie	exon	88195067	88195212	1000	+	.	gene_id "MSTRG.73356"; transcript_id "MSTRG.73356.2"; exon_number "3";
chr16	StringTie	transcript	88303824	88306857	1000	+	.	gene_id "MSTRG.73356"; transcript_id "MSTRG.73356.20";
chr16	StringTie	exon	88303824	88305581	1000	+	.	gene_id "MSTRG.73356"; transcript_id "MSTRG.73356.20"; exon_number "1";
chr16	StringTie	exon	88305642	88306857	1000	+	.	gene_id "MSTRG.73356"; transcript_id "MSTRG.73356.20"; exon_number "2";
chr16	StringTie	transcript	88169788	88195256	1000	+	.	gene_id "MSTRG.73356"; transcript_id "MSTRG.73356.3";
chr16	StringTie	exon	88169788	88170088	1000	+	.	gene_id "MSTRG.73356"; transcript_id "MSTRG.73356.3"; exon_number "1";
chr16	StringTie	exon	88184604	88184812	1000	+	.	gene_id "MSTRG.73356"; transcript_id "MSTRG.73356.3"; exon_number "2";
chr16	StringTie	exon	88186033	88186169	1000	+	.	gene_id "MSTRG.73356"; transcript_id "MSTRG.73356.3"; exon_number "3";
chr16	StringTie	exon	88186409	88186753	1000	+	.	gene_id "MSTRG.73356"; transcript_id "MSTRG.73356.3"; exon_number "4";
chr16	StringTie	exon	88194750	88194865	1000	+	.	gene_id "MSTRG.73356"; transcript_id "MSTRG.73356.3"; exon_number "5";
chr16	StringTie	exon	88195067	88195256	1000	+	.	gene_id "MSTRG.73356"; transcript_id "MSTRG.73356.3"; exon_number "6";
chr16	StringTie	transcript	88194149	88195254	1000	+	.	gene_id "MSTRG.73356"; transcript_id "MSTRG.73356.4";
chr16	StringTie	exon	88194149	88194511	1000	+	.	gene_id "MSTRG.73356"; transcript_id "MSTRG.73356.4"; exon_number "1";
chr16	StringTie	exon	88194750	88195254	1000	+	.	gene_id "MSTRG.73356"; transcript_id "MSTRG.73356.4"; exon_number "2";
chr16	StringTie	transcript	88194262	88195205	1000	+	.	gene_id "MSTRG.73356"; transcript_id "MSTRG.73356.5";
chr16	StringTie	exon	88194262	88194511	1000	+	.	gene_id "MSTRG.73356"; transcript_id "MSTRG.73356.5"; exon_number "1";
chr16	StringTie	exon	88194750	88194865	1000	+	.	gene_id "MSTRG.73356"; transcript_id "MSTRG.73356.5"; exon_number "2";
chr16	StringTie	exon	88194948	88195205	1000	+	.	gene_id "MSTRG.73356"; transcript_id "MSTRG.73356.5"; exon_number "3";
chr16	StringTie	transcript	88228733	88306885	1000	+	.	gene_id "MSTRG.73356"; transcript_id "MSTRG.73356.7";
chr16	StringTie	exon	88228733	88233174	1000	+	.	gene_id "MSTRG.73356"; transcript_id "MSTRG.73356.7"; exon_number "1";
chr16	StringTie	exon	88276474	88276575	1000	+	.	gene_id "MSTRG.73356"; transcript_id "MSTRG.73356.7"; exon_number "2";
chr16	StringTie	exon	88294719	88294841	1000	+	.	gene_id "MSTRG.73356"; transcript_id "MSTRG.73356.7"; exon_number "3";
chr16	StringTie	exon	88302422	88306885	1000	+	.	gene_id "MSTRG.73356"; transcript_id "MSTRG.73356.7"; exon_number "4";
chr16	StringTie	transcript	88228817	88302511	1000	+	.	gene_id "MSTRG.73356"; transcript_id "MSTRG.73356.8";
chr16	StringTie	exon	88228817	88233254	1000	+	.	gene_id "MSTRG.73356"; transcript_id "MSTRG.73356.8"; exon_number "1";
chr16	StringTie	exon	88234783	88234903	1000	+	.	gene_id "MSTRG.73356"; transcript_id "MSTRG.73356.8"; exon_number "2";
chr16	StringTie	exon	88276474	88276575	1000	+	.	gene_id "MSTRG.73356"; transcript_id "MSTRG.73356.8"; exon_number "3";
chr16	StringTie	exon	88294719	88294841	1000	+	.	gene_id "MSTRG.73356"; transcript_id "MSTRG.73356.8"; exon_number "4";
chr16	StringTie	exon	88302422	88302511	1000	+	.	gene_id "MSTRG.73356"; transcript_id "MSTRG.73356.8"; exon_number "5";
chr16	StringTie	transcript	88228830	88306986	1000	+	.	gene_id "MSTRG.73356"; transcript_id "MSTRG.73356.9";
chr16	StringTie	exon	88228830	88233174	1000	+	.	gene_id "MSTRG.73356"; transcript_id "MSTRG.73356.9"; exon_number "1";
chr16	StringTie	exon	88233683	88234903	1000	+	.	gene_id "MSTRG.73356"; transcript_id "MSTRG.73356.9"; exon_number "2";
chr16	StringTie	exon	88276474	88276575	1000	+	.	gene_id "MSTRG.73356"; transcript_id "MSTRG.73356.9"; exon_number "3";
chr16	StringTie	exon	88294719	88294841	1000	+	.	gene_id "MSTRG.73356"; transcript_id "MSTRG.73356.9"; exon_number "4";
chr16	StringTie	exon	88302422	88306986	1000	+	.	gene_id "MSTRG.73356"; transcript_id "MSTRG.73356.9"; exon_number "5";
chr16	StringTie	transcript	88107215	88109942	1000	+	.	gene_id "MSTRG.73357"; transcript_id "MSTRG.73357.1";
chr16	StringTie	exon	88107215	88109775	1000	+	.	gene_id "MSTRG.73357"; transcript_id "MSTRG.73357.1"; exon_number "1";
chr16	StringTie	exon	88109822	88109942	1000	+	.	gene_id "MSTRG.73357"; transcript_id "MSTRG.73357.1"; exon_number "2";
chr16	StringTie	transcript	88107252	88110653	1000	+	.	gene_id "MSTRG.73357"; transcript_id "MSTRG.73357.2";
chr16	StringTie	exon	88107252	88109499	1000	+	.	gene_id "MSTRG.73357"; transcript_id "MSTRG.73357.2"; exon_number "1";
chr16	StringTie	exon	88109546	88110653	1000	+	.	gene_id "MSTRG.73357"; transcript_id "MSTRG.73357.2"; exon_number "2";
chr16	StringTie	transcript	88116048	88116764	1000	.	.	gene_id "MSTRG.73358"; transcript_id "MSTRG.73358.1";
chr16	StringTie	exon	88116048	88116764	1000	.	.	gene_id "MSTRG.73358"; transcript_id "MSTRG.73358.1"; exon_number "1";
chr16	StringTie	transcript	88118704	88126570	1000	.	.	gene_id "MSTRG.73359"; transcript_id "MSTRG.73359.1";
chr16	StringTie	exon	88118704	88126570	1000	.	.	gene_id "MSTRG.73359"; transcript_id "MSTRG.73359.1"; exon_number "1";
chr1	StringTie	transcript	102156663	102159920	1000	.	.	gene_id "MSTRG.7336"; transcript_id "MSTRG.7336.1";
chr1	StringTie	exon	102156663	102159920	1000	.	.	gene_id "MSTRG.7336"; transcript_id "MSTRG.7336.1"; exon_number "1";
chr16	StringTie	transcript	88126843	88146114	1000	-	.	gene_id "MSTRG.73360"; transcript_id "MSTRG.73360.1";
chr16	StringTie	exon	88126843	88131262	1000	-	.	gene_id "MSTRG.73360"; transcript_id "MSTRG.73360.1"; exon_number "1";
chr16	StringTie	exon	88145424	88146114	1000	-	.	gene_id "MSTRG.73360"; transcript_id "MSTRG.73360.1"; exon_number "2";
chr16	StringTie	transcript	88139874	88146044	1000	-	.	gene_id "MSTRG.73360"; transcript_id "MSTRG.73360.2";
chr16	StringTie	exon	88139874	88143269	1000	-	.	gene_id "MSTRG.73360"; transcript_id "MSTRG.73360.2"; exon_number "1";
chr16	StringTie	exon	88145424	88146044	1000	-	.	gene_id "MSTRG.73360"; transcript_id "MSTRG.73360.2"; exon_number "2";
chr16	StringTie	transcript	88140121	88143294	1000	-	.	gene_id "MSTRG.73360"; transcript_id "MSTRG.73360.3";
chr16	StringTie	exon	88140121	88142150	1000	-	.	gene_id "MSTRG.73360"; transcript_id "MSTRG.73360.3"; exon_number "1";
chr16	StringTie	exon	88143119	88143294	1000	-	.	gene_id "MSTRG.73360"; transcript_id "MSTRG.73360.3"; exon_number "2";
chr16	StringTie	transcript	88141855	88142974	1000	+	.	gene_id "MSTRG.73361"; transcript_id "MSTRG.73361.1";
chr16	StringTie	exon	88141855	88142190	1000	+	.	gene_id "MSTRG.73361"; transcript_id "MSTRG.73361.1"; exon_number "1";
chr16	StringTie	exon	88142695	88142974	1000	+	.	gene_id "MSTRG.73361"; transcript_id "MSTRG.73361.1"; exon_number "2";
chr16	StringTie	transcript	88146307	88156670	1000	+	.	gene_id "MSTRG.73362"; transcript_id "MSTRG.73362.1";
chr16	StringTie	exon	88146307	88146483	1000	+	.	gene_id "MSTRG.73362"; transcript_id "MSTRG.73362.1"; exon_number "1";
chr16	StringTie	exon	88147096	88156670	1000	+	.	gene_id "MSTRG.73362"; transcript_id "MSTRG.73362.1"; exon_number "2";
chr16	StringTie	transcript	88161893	88162678	1000	.	.	gene_id "MSTRG.73363"; transcript_id "MSTRG.73363.1";
chr16	StringTie	exon	88161893	88162678	1000	.	.	gene_id "MSTRG.73363"; transcript_id "MSTRG.73363.1"; exon_number "1";
chr16	StringTie	transcript	88162998	88165363	1000	.	.	gene_id "MSTRG.73364"; transcript_id "MSTRG.73364.1";
chr16	StringTie	exon	88162998	88165363	1000	.	.	gene_id "MSTRG.73364"; transcript_id "MSTRG.73364.1"; exon_number "1";
chr16	StringTie	transcript	88166036	88168079	1000	.	.	gene_id "MSTRG.73365"; transcript_id "MSTRG.73365.1";
chr16	StringTie	exon	88166036	88168079	1000	.	.	gene_id "MSTRG.73365"; transcript_id "MSTRG.73365.1"; exon_number "1";
chr16	StringTie	transcript	88169037	88169422	1000	.	.	gene_id "MSTRG.73366"; transcript_id "MSTRG.73366.1";
chr16	StringTie	exon	88169037	88169422	1000	.	.	gene_id "MSTRG.73366"; transcript_id "MSTRG.73366.1"; exon_number "1";
chr16	StringTie	transcript	88178049	88178941	1000	-	.	gene_id "MSTRG.73367"; transcript_id "ENST00000562705"; gene_name "RP11-863P13.3"; ref_gene_id "ENSG00000261327";
chr16	StringTie	exon	88178049	88178646	1000	-	.	gene_id "MSTRG.73367"; transcript_id "ENST00000562705"; exon_number "1"; gene_name "RP11-863P13.3"; ref_gene_id "ENSG00000261327";
chr16	StringTie	exon	88178784	88178941	1000	-	.	gene_id "MSTRG.73367"; transcript_id "ENST00000562705"; exon_number "2"; gene_name "RP11-863P13.3"; ref_gene_id "ENSG00000261327";
chr16	StringTie	transcript	88177298	88178610	1000	-	.	gene_id "MSTRG.73367"; transcript_id "ENST00000568031"; gene_name "RP11-863P13.3"; ref_gene_id "ENSG00000261327";
chr16	StringTie	exon	88177298	88178610	1000	-	.	gene_id "MSTRG.73367"; transcript_id "ENST00000568031"; exon_number "1"; gene_name "RP11-863P13.3"; ref_gene_id "ENSG00000261327";
chr16	StringTie	transcript	88174772	88187410	1000	-	.	gene_id "MSTRG.73367"; transcript_id "MSTRG.73367.1";
chr16	StringTie	exon	88174772	88178646	1000	-	.	gene_id "MSTRG.73367"; transcript_id "MSTRG.73367.1"; exon_number "1";
chr16	StringTie	exon	88178784	88178952	1000	-	.	gene_id "MSTRG.73367"; transcript_id "MSTRG.73367.1"; exon_number "2";
chr16	StringTie	exon	88186072	88187410	1000	-	.	gene_id "MSTRG.73367"; transcript_id "MSTRG.73367.1"; exon_number "3";
chr16	StringTie	transcript	88177352	88186736	1000	-	.	gene_id "MSTRG.73367"; transcript_id "MSTRG.73367.10";
chr16	StringTie	exon	88177352	88178646	1000	-	.	gene_id "MSTRG.73367"; transcript_id "MSTRG.73367.10"; exon_number "1";
chr16	StringTie	exon	88178784	88178952	1000	-	.	gene_id "MSTRG.73367"; transcript_id "MSTRG.73367.10"; exon_number "2";
chr16	StringTie	exon	88186068	88186736	1000	-	.	gene_id "MSTRG.73367"; transcript_id "MSTRG.73367.10"; exon_number "3";
chr16	StringTie	transcript	88177391	88186970	1000	-	.	gene_id "MSTRG.73367"; transcript_id "MSTRG.73367.11";
chr16	StringTie	exon	88177391	88178646	1000	-	.	gene_id "MSTRG.73367"; transcript_id "MSTRG.73367.11"; exon_number "1";
chr16	StringTie	exon	88178784	88178952	1000	-	.	gene_id "MSTRG.73367"; transcript_id "MSTRG.73367.11"; exon_number "2";
chr16	StringTie	exon	88182423	88185084	1000	-	.	gene_id "MSTRG.73367"; transcript_id "MSTRG.73367.11"; exon_number "3";
chr16	StringTie	exon	88185167	88186970	1000	-	.	gene_id "MSTRG.73367"; transcript_id "MSTRG.73367.11"; exon_number "4";
chr16	StringTie	transcript	88179860	88185246	1000	-	.	gene_id "MSTRG.73367"; transcript_id "MSTRG.73367.13";
chr16	StringTie	exon	88179860	88180511	1000	-	.	gene_id "MSTRG.73367"; transcript_id "MSTRG.73367.13"; exon_number "1";
chr16	StringTie	exon	88181381	88185246	1000	-	.	gene_id "MSTRG.73367"; transcript_id "MSTRG.73367.13"; exon_number "2";
chr16	StringTie	transcript	88174772	88187266	1000	-	.	gene_id "MSTRG.73367"; transcript_id "MSTRG.73367.2";
chr16	StringTie	exon	88174772	88178646	1000	-	.	gene_id "MSTRG.73367"; transcript_id "MSTRG.73367.2"; exon_number "1";
chr16	StringTie	exon	88186072	88187266	1000	-	.	gene_id "MSTRG.73367"; transcript_id "MSTRG.73367.2"; exon_number "2";
chr16	StringTie	transcript	88176863	88186974	1000	-	.	gene_id "MSTRG.73367"; transcript_id "MSTRG.73367.3";
chr16	StringTie	exon	88176863	88178646	1000	-	.	gene_id "MSTRG.73367"; transcript_id "MSTRG.73367.3"; exon_number "1";
chr16	StringTie	exon	88178784	88178952	1000	-	.	gene_id "MSTRG.73367"; transcript_id "MSTRG.73367.3"; exon_number "2";
chr16	StringTie	exon	88183697	88186974	1000	-	.	gene_id "MSTRG.73367"; transcript_id "MSTRG.73367.3"; exon_number "3";
chr16	StringTie	transcript	88176922	88187256	1000	-	.	gene_id "MSTRG.73367"; transcript_id "MSTRG.73367.4";
chr16	StringTie	exon	88176922	88178646	1000	-	.	gene_id "MSTRG.73367"; transcript_id "MSTRG.73367.4"; exon_number "1";
chr16	StringTie	exon	88178784	88178952	1000	-	.	gene_id "MSTRG.73367"; transcript_id "MSTRG.73367.4"; exon_number "2";
chr16	StringTie	exon	88183444	88183580	1000	-	.	gene_id "MSTRG.73367"; transcript_id "MSTRG.73367.4"; exon_number "3";
chr16	StringTie	exon	88183697	88185084	1000	-	.	gene_id "MSTRG.73367"; transcript_id "MSTRG.73367.4"; exon_number "4";
chr16	StringTie	exon	88185167	88187256	1000	-	.	gene_id "MSTRG.73367"; transcript_id "MSTRG.73367.4"; exon_number "5";
chr16	StringTie	transcript	88176986	88187292	1000	-	.	gene_id "MSTRG.73367"; transcript_id "MSTRG.73367.5";
chr16	StringTie	exon	88176986	88178646	1000	-	.	gene_id "MSTRG.73367"; transcript_id "MSTRG.73367.5"; exon_number "1";
chr16	StringTie	exon	88178784	88178952	1000	-	.	gene_id "MSTRG.73367"; transcript_id "MSTRG.73367.5"; exon_number "2";
chr16	StringTie	exon	88183444	88185084	1000	-	.	gene_id "MSTRG.73367"; transcript_id "MSTRG.73367.5"; exon_number "3";
chr16	StringTie	exon	88185167	88187292	1000	-	.	gene_id "MSTRG.73367"; transcript_id "MSTRG.73367.5"; exon_number "4";
chr16	StringTie	transcript	88177166	88186806	1000	-	.	gene_id "MSTRG.73367"; transcript_id "MSTRG.73367.6";
chr16	StringTie	exon	88177166	88178646	1000	-	.	gene_id "MSTRG.73367"; transcript_id "MSTRG.73367.6"; exon_number "1";
chr16	StringTie	exon	88178784	88178952	1000	-	.	gene_id "MSTRG.73367"; transcript_id "MSTRG.73367.6"; exon_number "2";
chr16	StringTie	exon	88183697	88185084	1000	-	.	gene_id "MSTRG.73367"; transcript_id "MSTRG.73367.6"; exon_number "3";
chr16	StringTie	exon	88185167	88186806	1000	-	.	gene_id "MSTRG.73367"; transcript_id "MSTRG.73367.6"; exon_number "4";
chr16	StringTie	transcript	88177223	88186909	1000	-	.	gene_id "MSTRG.73367"; transcript_id "MSTRG.73367.7";
chr16	StringTie	exon	88177223	88178646	1000	-	.	gene_id "MSTRG.73367"; transcript_id "MSTRG.73367.7"; exon_number "1";
chr16	StringTie	exon	88178784	88178952	1000	-	.	gene_id "MSTRG.73367"; transcript_id "MSTRG.73367.7"; exon_number "2";
chr16	StringTie	exon	88183444	88183580	1000	-	.	gene_id "MSTRG.73367"; transcript_id "MSTRG.73367.7"; exon_number "3";
chr16	StringTie	exon	88186072	88186909	1000	-	.	gene_id "MSTRG.73367"; transcript_id "MSTRG.73367.7"; exon_number "4";
chr16	StringTie	transcript	88177345	88185710	1000	-	.	gene_id "MSTRG.73367"; transcript_id "MSTRG.73367.9";
chr16	StringTie	exon	88177345	88178646	1000	-	.	gene_id "MSTRG.73367"; transcript_id "MSTRG.73367.9"; exon_number "1";
chr16	StringTie	exon	88178784	88178952	1000	-	.	gene_id "MSTRG.73367"; transcript_id "MSTRG.73367.9"; exon_number "2";
chr16	StringTie	exon	88183422	88185084	1000	-	.	gene_id "MSTRG.73367"; transcript_id "MSTRG.73367.9"; exon_number "3";
chr16	StringTie	exon	88185167	88185710	1000	-	.	gene_id "MSTRG.73367"; transcript_id "MSTRG.73367.9"; exon_number "4";
chr16	StringTie	transcript	88177289	88178646	1000	+	.	gene_id "MSTRG.73368"; transcript_id "ENST00000563521"; gene_name "RP11-863P13.1"; ref_gene_id "ENSG00000260162";
chr16	StringTie	exon	88177289	88177597	1000	+	.	gene_id "MSTRG.73368"; transcript_id "ENST00000563521"; exon_number "1"; gene_name "RP11-863P13.1"; ref_gene_id "ENSG00000260162";
chr16	StringTie	exon	88178348	88178646	1000	+	.	gene_id "MSTRG.73368"; transcript_id "ENST00000563521"; exon_number "2"; gene_name "RP11-863P13.1"; ref_gene_id "ENSG00000260162";
chr16	StringTie	transcript	88191486	88193667	1000	-	.	gene_id "MSTRG.73369"; transcript_id "ENST00000568587"; gene_name "RP11-863P13.2"; ref_gene_id "ENSG00000261816";
chr16	StringTie	exon	88191486	88191736	1000	-	.	gene_id "MSTRG.73369"; transcript_id "ENST00000568587"; exon_number "1"; gene_name "RP11-863P13.2"; ref_gene_id "ENSG00000261816";
chr16	StringTie	exon	88192141	88192242	1000	-	.	gene_id "MSTRG.73369"; transcript_id "ENST00000568587"; exon_number "2"; gene_name "RP11-863P13.2"; ref_gene_id "ENSG00000261816";
chr16	StringTie	exon	88193577	88193667	1000	-	.	gene_id "MSTRG.73369"; transcript_id "ENST00000568587"; exon_number "3"; gene_name "RP11-863P13.2"; ref_gene_id "ENSG00000261816";
chr16	StringTie	transcript	88191480	88194410	1000	-	.	gene_id "MSTRG.73369"; transcript_id "MSTRG.73369.1";
chr16	StringTie	exon	88191480	88191736	1000	-	.	gene_id "MSTRG.73369"; transcript_id "MSTRG.73369.1"; exon_number "1";
chr16	StringTie	exon	88192141	88192242	1000	-	.	gene_id "MSTRG.73369"; transcript_id "MSTRG.73369.1"; exon_number "2";
chr16	StringTie	exon	88194133	88194410	1000	-	.	gene_id "MSTRG.73369"; transcript_id "MSTRG.73369.1"; exon_number "3";
chr16	StringTie	transcript	88191484	88192208	1000	-	.	gene_id "MSTRG.73369"; transcript_id "MSTRG.73369.2";
chr16	StringTie	exon	88191484	88191739	1000	-	.	gene_id "MSTRG.73369"; transcript_id "MSTRG.73369.2"; exon_number "1";
chr16	StringTie	exon	88192141	88192208	1000	-	.	gene_id "MSTRG.73369"; transcript_id "MSTRG.73369.2"; exon_number "2";
chr16	StringTie	transcript	88191486	88197990	1000	-	.	gene_id "MSTRG.73369"; transcript_id "MSTRG.73369.3";
chr16	StringTie	exon	88191486	88191736	1000	-	.	gene_id "MSTRG.73369"; transcript_id "MSTRG.73369.3"; exon_number "1";
chr16	StringTie	exon	88192141	88192242	1000	-	.	gene_id "MSTRG.73369"; transcript_id "MSTRG.73369.3"; exon_number "2";
chr16	StringTie	exon	88197622	88197990	1000	-	.	gene_id "MSTRG.73369"; transcript_id "MSTRG.73369.3"; exon_number "3";
chr16	StringTie	transcript	88191501	88194364	1000	-	.	gene_id "MSTRG.73369"; transcript_id "MSTRG.73369.5";
chr16	StringTie	exon	88191501	88191739	1000	-	.	gene_id "MSTRG.73369"; transcript_id "MSTRG.73369.5"; exon_number "1";
chr16	StringTie	exon	88194133	88194364	1000	-	.	gene_id "MSTRG.73369"; transcript_id "MSTRG.73369.5"; exon_number "2";
chr16	StringTie	transcript	88191509	88197982	1000	-	.	gene_id "MSTRG.73369"; transcript_id "MSTRG.73369.6";
chr16	StringTie	exon	88191509	88191739	1000	-	.	gene_id "MSTRG.73369"; transcript_id "MSTRG.73369.6"; exon_number "1";
chr16	StringTie	exon	88197622	88197982	1000	-	.	gene_id "MSTRG.73369"; transcript_id "MSTRG.73369.6"; exon_number "2";
chr16	StringTie	transcript	88191515	88197990	1000	-	.	gene_id "MSTRG.73369"; transcript_id "MSTRG.73369.7";
chr16	StringTie	exon	88191515	88191736	1000	-	.	gene_id "MSTRG.73369"; transcript_id "MSTRG.73369.7"; exon_number "1";
chr16	StringTie	exon	88197622	88197990	1000	-	.	gene_id "MSTRG.73369"; transcript_id "MSTRG.73369.7"; exon_number "2";
chr16	StringTie	transcript	88191535	88194303	1000	-	.	gene_id "MSTRG.73369"; transcript_id "MSTRG.73369.8";
chr16	StringTie	exon	88191535	88191736	1000	-	.	gene_id "MSTRG.73369"; transcript_id "MSTRG.73369.8"; exon_number "1";
chr16	StringTie	exon	88194133	88194303	1000	-	.	gene_id "MSTRG.73369"; transcript_id "MSTRG.73369.8"; exon_number "2";
chr1	StringTie	transcript	102191606	102191931	1000	.	.	gene_id "MSTRG.7337"; transcript_id "MSTRG.7337.1";
chr1	StringTie	exon	102191606	102191931	1000	.	.	gene_id "MSTRG.7337"; transcript_id "MSTRG.7337.1"; exon_number "1";
chr16	StringTie	transcript	88192576	88193386	1000	+	.	gene_id "MSTRG.73370"; transcript_id "MSTRG.73370.1";
chr16	StringTie	exon	88192576	88192786	1000	+	.	gene_id "MSTRG.73370"; transcript_id "MSTRG.73370.1"; exon_number "1";
chr16	StringTie	exon	88192913	88193386	1000	+	.	gene_id "MSTRG.73370"; transcript_id "MSTRG.73370.1"; exon_number "2";
chr16	StringTie	transcript	88199651	88201197	1000	+	.	gene_id "MSTRG.73371"; transcript_id "MSTRG.73371.1";
chr16	StringTie	exon	88199651	88201197	1000	+	.	gene_id "MSTRG.73371"; transcript_id "MSTRG.73371.1"; exon_number "1";
chr16	StringTie	transcript	88208426	88208978	1000	.	.	gene_id "MSTRG.73372"; transcript_id "MSTRG.73372.1";
chr16	StringTie	exon	88208426	88208978	1000	.	.	gene_id "MSTRG.73372"; transcript_id "MSTRG.73372.1"; exon_number "1";
chr16	StringTie	transcript	88210805	88211927	1000	.	.	gene_id "MSTRG.73373"; transcript_id "MSTRG.73373.1";
chr16	StringTie	exon	88210805	88211927	1000	.	.	gene_id "MSTRG.73373"; transcript_id "MSTRG.73373.1"; exon_number "1";
chr16	StringTie	transcript	88212619	88215541	1000	.	.	gene_id "MSTRG.73374"; transcript_id "MSTRG.73374.1";
chr16	StringTie	exon	88212619	88215541	1000	.	.	gene_id "MSTRG.73374"; transcript_id "MSTRG.73374.1"; exon_number "1";
chr16	StringTie	transcript	88223438	88224352	1000	+	.	gene_id "MSTRG.73375"; transcript_id "MSTRG.73375.1";
chr16	StringTie	exon	88223438	88224352	1000	+	.	gene_id "MSTRG.73375"; transcript_id "MSTRG.73375.1"; exon_number "1";
chr16	StringTie	transcript	88228733	88241384	1000	-	.	gene_id "MSTRG.73376"; transcript_id "MSTRG.73376.1";
chr16	StringTie	exon	88228733	88235663	1000	-	.	gene_id "MSTRG.73376"; transcript_id "MSTRG.73376.1"; exon_number "1";
chr16	StringTie	exon	88237806	88241384	1000	-	.	gene_id "MSTRG.73376"; transcript_id "MSTRG.73376.1"; exon_number "2";
chr16	StringTie	transcript	88228733	88234622	1000	-	.	gene_id "MSTRG.73376"; transcript_id "MSTRG.73376.2";
chr16	StringTie	exon	88228733	88230254	1000	-	.	gene_id "MSTRG.73376"; transcript_id "MSTRG.73376.2"; exon_number "1";
chr16	StringTie	exon	88231578	88234622	1000	-	.	gene_id "MSTRG.73376"; transcript_id "MSTRG.73376.2"; exon_number "2";
chr16	StringTie	transcript	88242217	88268250	1000	-	.	gene_id "MSTRG.73377"; transcript_id "MSTRG.73377.1";
chr16	StringTie	exon	88242217	88263035	1000	-	.	gene_id "MSTRG.73377"; transcript_id "MSTRG.73377.1"; exon_number "1";
chr16	StringTie	exon	88264861	88268250	1000	-	.	gene_id "MSTRG.73377"; transcript_id "MSTRG.73377.1"; exon_number "2";
chr16	StringTie	transcript	88258532	88265545	1000	-	.	gene_id "MSTRG.73377"; transcript_id "MSTRG.73377.2";
chr16	StringTie	exon	88258532	88263035	1000	-	.	gene_id "MSTRG.73377"; transcript_id "MSTRG.73377.2"; exon_number "1";
chr16	StringTie	exon	88264765	88265545	1000	-	.	gene_id "MSTRG.73377"; transcript_id "MSTRG.73377.2"; exon_number "2";
chr16	StringTie	transcript	88259283	88266455	1000	-	.	gene_id "MSTRG.73377"; transcript_id "MSTRG.73377.3";
chr16	StringTie	exon	88259283	88262239	1000	-	.	gene_id "MSTRG.73377"; transcript_id "MSTRG.73377.3"; exon_number "1";
chr16	StringTie	exon	88262813	88263035	1000	-	.	gene_id "MSTRG.73377"; transcript_id "MSTRG.73377.3"; exon_number "2";
chr16	StringTie	exon	88264765	88266455	1000	-	.	gene_id "MSTRG.73377"; transcript_id "MSTRG.73377.3"; exon_number "3";
chr16	StringTie	transcript	88259310	88264454	1000	-	.	gene_id "MSTRG.73377"; transcript_id "MSTRG.73377.4";
chr16	StringTie	exon	88259310	88262234	1000	-	.	gene_id "MSTRG.73377"; transcript_id "MSTRG.73377.4"; exon_number "1";
chr16	StringTie	exon	88262813	88263035	1000	-	.	gene_id "MSTRG.73377"; transcript_id "MSTRG.73377.4"; exon_number "2";
chr16	StringTie	exon	88263305	88264454	1000	-	.	gene_id "MSTRG.73377"; transcript_id "MSTRG.73377.4"; exon_number "3";
chr16	StringTie	transcript	88259967	88262762	1000	-	.	gene_id "MSTRG.73377"; transcript_id "MSTRG.73377.5";
chr16	StringTie	exon	88259967	88261185	1000	-	.	gene_id "MSTRG.73377"; transcript_id "MSTRG.73377.5"; exon_number "1";
chr16	StringTie	exon	88261655	88262762	1000	-	.	gene_id "MSTRG.73377"; transcript_id "MSTRG.73377.5"; exon_number "2";
chr16	StringTie	transcript	88259968	88264560	1000	-	.	gene_id "MSTRG.73377"; transcript_id "MSTRG.73377.6";
chr16	StringTie	exon	88259968	88263035	1000	-	.	gene_id "MSTRG.73377"; transcript_id "MSTRG.73377.6"; exon_number "1";
chr16	StringTie	exon	88263305	88264560	1000	-	.	gene_id "MSTRG.73377"; transcript_id "MSTRG.73377.6"; exon_number "2";
chr16	StringTie	transcript	88260556	88264095	1000	-	.	gene_id "MSTRG.73377"; transcript_id "MSTRG.73377.7";
chr16	StringTie	exon	88260556	88261185	1000	-	.	gene_id "MSTRG.73377"; transcript_id "MSTRG.73377.7"; exon_number "1";
chr16	StringTie	exon	88263836	88264095	1000	-	.	gene_id "MSTRG.73377"; transcript_id "MSTRG.73377.7"; exon_number "2";
chr16	StringTie	transcript	88643283	88651152	1000	-	.	gene_id "MSTRG.73378"; transcript_id "ENST00000261623"; gene_name "CYBA"; ref_gene_id "ENSG00000051523";
chr16	StringTie	exon	88643283	88643571	1000	-	.	gene_id "MSTRG.73378"; transcript_id "ENST00000261623"; exon_number "1"; gene_name "CYBA"; ref_gene_id "ENSG00000051523";
chr16	StringTie	exon	88646116	88646197	1000	-	.	gene_id "MSTRG.73378"; transcript_id "ENST00000261623"; exon_number "2"; gene_name "CYBA"; ref_gene_id "ENSG00000051523";
chr16	StringTie	exon	88646755	88646838	1000	-	.	gene_id "MSTRG.73378"; transcript_id "ENST00000261623"; exon_number "3"; gene_name "CYBA"; ref_gene_id "ENSG00000051523";
chr16	StringTie	exon	88647101	88647175	1000	-	.	gene_id "MSTRG.73378"; transcript_id "ENST00000261623"; exon_number "4"; gene_name "CYBA"; ref_gene_id "ENSG00000051523";
chr16	StringTie	exon	88648045	88648114	1000	-	.	gene_id "MSTRG.73378"; transcript_id "ENST00000261623"; exon_number "5"; gene_name "CYBA"; ref_gene_id "ENSG00000051523";
chr16	StringTie	exon	88650956	88651152	1000	-	.	gene_id "MSTRG.73378"; transcript_id "ENST00000261623"; exon_number "6"; gene_name "CYBA"; ref_gene_id "ENSG00000051523";
chr16	StringTie	transcript	88651935	88663110	1000	-	.	gene_id "MSTRG.73378"; transcript_id "ENST00000301012"; gene_name "MVD"; ref_gene_id "ENSG00000167508";
chr16	StringTie	exon	88651935	88652605	1000	-	.	gene_id "MSTRG.73378"; transcript_id "ENST00000301012"; exon_number "1"; gene_name "MVD"; ref_gene_id "ENSG00000167508";
chr16	StringTie	exon	88653300	88653408	1000	-	.	gene_id "MSTRG.73378"; transcript_id "ENST00000301012"; exon_number "2"; gene_name "MVD"; ref_gene_id "ENSG00000167508";
chr16	StringTie	exon	88654692	88654807	1000	-	.	gene_id "MSTRG.73378"; transcript_id "ENST00000301012"; exon_number "3"; gene_name "MVD"; ref_gene_id "ENSG00000167508";
chr16	StringTie	exon	88655199	88655417	1000	-	.	gene_id "MSTRG.73378"; transcript_id "ENST00000301012"; exon_number "4"; gene_name "MVD"; ref_gene_id "ENSG00000167508";
chr16	StringTie	exon	88655656	88655730	1000	-	.	gene_id "MSTRG.73378"; transcript_id "ENST00000301012"; exon_number "5"; gene_name "MVD"; ref_gene_id "ENSG00000167508";
chr16	StringTie	exon	88656105	88656304	1000	-	.	gene_id "MSTRG.73378"; transcript_id "ENST00000301012"; exon_number "6"; gene_name "MVD"; ref_gene_id "ENSG00000167508";
chr16	StringTie	exon	88657436	88657582	1000	-	.	gene_id "MSTRG.73378"; transcript_id "ENST00000301012"; exon_number "7"; gene_name "MVD"; ref_gene_id "ENSG00000167508";
chr16	StringTie	exon	88657915	88658029	1000	-	.	gene_id "MSTRG.73378"; transcript_id "ENST00000301012"; exon_number "8"; gene_name "MVD"; ref_gene_id "ENSG00000167508";
chr16	StringTie	exon	88658650	88658720	1000	-	.	gene_id "MSTRG.73378"; transcript_id "ENST00000301012"; exon_number "9"; gene_name "MVD"; ref_gene_id "ENSG00000167508";
chr16	StringTie	exon	88663011	88663110	1000	-	.	gene_id "MSTRG.73378"; transcript_id "ENST00000301012"; exon_number "10"; gene_name "MVD"; ref_gene_id "ENSG00000167508";
chr16	StringTie	transcript	88652510	88654985	1000	-	.	gene_id "MSTRG.73378"; transcript_id "ENST00000561895"; gene_name "MVD"; ref_gene_id "ENSG00000167508";
chr16	StringTie	exon	88652510	88652605	1000	-	.	gene_id "MSTRG.73378"; transcript_id "ENST00000561895"; exon_number "1"; gene_name "MVD"; ref_gene_id "ENSG00000167508";
chr16	StringTie	exon	88653300	88653408	1000	-	.	gene_id "MSTRG.73378"; transcript_id "ENST00000561895"; exon_number "2"; gene_name "MVD"; ref_gene_id "ENSG00000167508";
chr16	StringTie	exon	88654692	88654985	1000	-	.	gene_id "MSTRG.73378"; transcript_id "ENST00000561895"; exon_number "3"; gene_name "MVD"; ref_gene_id "ENSG00000167508";
chr16	StringTie	transcript	88647693	88651054	1000	-	.	gene_id "MSTRG.73378"; transcript_id "ENST00000561972"; gene_name "CYBA"; ref_gene_id "ENSG00000051523";
chr16	StringTie	exon	88647693	88647939	1000	-	.	gene_id "MSTRG.73378"; transcript_id "ENST00000561972"; exon_number "1"; gene_name "CYBA"; ref_gene_id "ENSG00000051523";
chr16	StringTie	exon	88647997	88648114	1000	-	.	gene_id "MSTRG.73378"; transcript_id "ENST00000561972"; exon_number "2"; gene_name "CYBA"; ref_gene_id "ENSG00000051523";
chr16	StringTie	exon	88650956	88651054	1000	-	.	gene_id "MSTRG.73378"; transcript_id "ENST00000561972"; exon_number "3"; gene_name "CYBA"; ref_gene_id "ENSG00000051523";
chr16	StringTie	transcript	88646141	88651031	1000	-	.	gene_id "MSTRG.73378"; transcript_id "ENST00000562209"; gene_name "CYBA"; ref_gene_id "ENSG00000051523";
chr16	StringTie	exon	88646141	88646197	1000	-	.	gene_id "MSTRG.73378"; transcript_id "ENST00000562209"; exon_number "1"; gene_name "CYBA"; ref_gene_id "ENSG00000051523";
chr16	StringTie	exon	88646755	88647175	1000	-	.	gene_id "MSTRG.73378"; transcript_id "ENST00000562209"; exon_number "2"; gene_name "CYBA"; ref_gene_id "ENSG00000051523";
chr16	StringTie	exon	88648045	88648114	1000	-	.	gene_id "MSTRG.73378"; transcript_id "ENST00000562209"; exon_number "3"; gene_name "CYBA"; ref_gene_id "ENSG00000051523";
chr16	StringTie	exon	88650956	88651031	1000	-	.	gene_id "MSTRG.73378"; transcript_id "ENST00000562209"; exon_number "4"; gene_name "CYBA"; ref_gene_id "ENSG00000051523";
chr16	StringTie	transcript	88657436	88660872	1000	-	.	gene_id "MSTRG.73378"; transcript_id "ENST00000562651"; gene_name "MVD"; ref_gene_id "ENSG00000167508";
chr16	StringTie	exon	88657436	88658029	1000	-	.	gene_id "MSTRG.73378"; transcript_id "ENST00000562651"; exon_number "1"; gene_name "MVD"; ref_gene_id "ENSG00000167508";
chr16	StringTie	exon	88658650	88658720	1000	-	.	gene_id "MSTRG.73378"; transcript_id "ENST00000562651"; exon_number "2"; gene_name "MVD"; ref_gene_id "ENSG00000167508";
chr16	StringTie	exon	88660520	88660637	1000	-	.	gene_id "MSTRG.73378"; transcript_id "ENST00000562651"; exon_number "3"; gene_name "MVD"; ref_gene_id "ENSG00000167508";
chr16	StringTie	exon	88660748	88660872	1000	-	.	gene_id "MSTRG.73378"; transcript_id "ENST00000562651"; exon_number "4"; gene_name "MVD"; ref_gene_id "ENSG00000167508";
chr16	StringTie	transcript	88662102	88663161	1000	-	.	gene_id "MSTRG.73378"; transcript_id "ENST00000562741"; gene_name "MVD"; ref_gene_id "ENSG00000167508";
chr16	StringTie	exon	88662102	88662167	1000	-	.	gene_id "MSTRG.73378"; transcript_id "ENST00000562741"; exon_number "1"; gene_name "MVD"; ref_gene_id "ENSG00000167508";
chr16	StringTie	exon	88663011	88663161	1000	-	.	gene_id "MSTRG.73378"; transcript_id "ENST00000562741"; exon_number "2"; gene_name "MVD"; ref_gene_id "ENSG00000167508";
chr16	StringTie	transcript	88652354	88653584	1000	-	.	gene_id "MSTRG.73378"; transcript_id "ENST00000562981"; gene_name "MVD"; ref_gene_id "ENSG00000167508";
chr16	StringTie	exon	88652354	88652605	1000	-	.	gene_id "MSTRG.73378"; transcript_id "ENST00000562981"; exon_number "1"; gene_name "MVD"; ref_gene_id "ENSG00000167508";
chr16	StringTie	exon	88653300	88653584	1000	-	.	gene_id "MSTRG.73378"; transcript_id "ENST00000562981"; exon_number "2"; gene_name "MVD"; ref_gene_id "ENSG00000167508";
chr16	StringTie	transcript	88656121	88663065	1000	-	.	gene_id "MSTRG.73378"; transcript_id "ENST00000563170"; gene_name "MVD"; ref_gene_id "ENSG00000167508";
chr16	StringTie	exon	88656121	88656304	1000	-	.	gene_id "MSTRG.73378"; transcript_id "ENST00000563170"; exon_number "1"; gene_name "MVD"; ref_gene_id "ENSG00000167508";
chr16	StringTie	exon	88657436	88658029	1000	-	.	gene_id "MSTRG.73378"; transcript_id "ENST00000563170"; exon_number "2"; gene_name "MVD"; ref_gene_id "ENSG00000167508";
chr16	StringTie	exon	88658650	88658720	1000	-	.	gene_id "MSTRG.73378"; transcript_id "ENST00000563170"; exon_number "3"; gene_name "MVD"; ref_gene_id "ENSG00000167508";
chr16	StringTie	exon	88663011	88663065	1000	-	.	gene_id "MSTRG.73378"; transcript_id "ENST00000563170"; exon_number "4"; gene_name "MVD"; ref_gene_id "ENSG00000167508";
chr16	StringTie	transcript	88658973	88663079	1000	-	.	gene_id "MSTRG.73378"; transcript_id "ENST00000563463"; gene_name "MVD"; ref_gene_id "ENSG00000167508";
chr16	StringTie	exon	88658973	88659328	1000	-	.	gene_id "MSTRG.73378"; transcript_id "ENST00000563463"; exon_number "1"; gene_name "MVD"; ref_gene_id "ENSG00000167508";
chr16	StringTie	exon	88660520	88660637	1000	-	.	gene_id "MSTRG.73378"; transcript_id "ENST00000563463"; exon_number "2"; gene_name "MVD"; ref_gene_id "ENSG00000167508";
chr16	StringTie	exon	88663011	88663079	1000	-	.	gene_id "MSTRG.73378"; transcript_id "ENST00000563463"; exon_number "3"; gene_name "MVD"; ref_gene_id "ENSG00000167508";
chr16	StringTie	transcript	88645965	88650988	1000	-	.	gene_id "MSTRG.73378"; transcript_id "ENST00000563526"; gene_name "CYBA"; ref_gene_id "ENSG00000051523";
chr16	StringTie	exon	88645965	88646838	1000	-	.	gene_id "MSTRG.73378"; transcript_id "ENST00000563526"; exon_number "1"; gene_name "CYBA"; ref_gene_id "ENSG00000051523";
chr16	StringTie	exon	88647101	88647175	1000	-	.	gene_id "MSTRG.73378"; transcript_id "ENST00000563526"; exon_number "2"; gene_name "CYBA"; ref_gene_id "ENSG00000051523";
chr16	StringTie	exon	88648045	88648114	1000	-	.	gene_id "MSTRG.73378"; transcript_id "ENST00000563526"; exon_number "3"; gene_name "CYBA"; ref_gene_id "ENSG00000051523";
chr16	StringTie	exon	88650956	88650988	1000	-	.	gene_id "MSTRG.73378"; transcript_id "ENST00000563526"; exon_number "4"; gene_name "CYBA"; ref_gene_id "ENSG00000051523";
chr16	StringTie	transcript	88655834	88663094	1000	-	.	gene_id "MSTRG.73378"; transcript_id "ENST00000563785"; gene_name "MVD"; ref_gene_id "ENSG00000167508";
chr16	StringTie	exon	88655834	88656304	1000	-	.	gene_id "MSTRG.73378"; transcript_id "ENST00000563785"; exon_number "1"; gene_name "MVD"; ref_gene_id "ENSG00000167508";
chr16	StringTie	exon	88657436	88657582	1000	-	.	gene_id "MSTRG.73378"; transcript_id "ENST00000563785"; exon_number "2"; gene_name "MVD"; ref_gene_id "ENSG00000167508";
chr16	StringTie	exon	88657915	88658029	1000	-	.	gene_id "MSTRG.73378"; transcript_id "ENST00000563785"; exon_number "3"; gene_name "MVD"; ref_gene_id "ENSG00000167508";
chr16	StringTie	exon	88658650	88658720	1000	-	.	gene_id "MSTRG.73378"; transcript_id "ENST00000563785"; exon_number "4"; gene_name "MVD"; ref_gene_id "ENSG00000167508";
chr16	StringTie	exon	88663011	88663094	1000	-	.	gene_id "MSTRG.73378"; transcript_id "ENST00000563785"; exon_number "5"; gene_name "MVD"; ref_gene_id "ENSG00000167508";
chr16	StringTie	transcript	88651935	88657266	1000	-	.	gene_id "MSTRG.73378"; transcript_id "ENST00000565149"; gene_name "MVD"; ref_gene_id "ENSG00000167508";
chr16	StringTie	exon	88651935	88652605	1000	-	.	gene_id "MSTRG.73378"; transcript_id "ENST00000565149"; exon_number "1"; gene_name "MVD"; ref_gene_id "ENSG00000167508";
chr16	StringTie	exon	88653300	88653408	1000	-	.	gene_id "MSTRG.73378"; transcript_id "ENST00000565149"; exon_number "2"; gene_name "MVD"; ref_gene_id "ENSG00000167508";
chr16	StringTie	exon	88654692	88654807	1000	-	.	gene_id "MSTRG.73378"; transcript_id "ENST00000565149"; exon_number "3"; gene_name "MVD"; ref_gene_id "ENSG00000167508";
chr16	StringTie	exon	88655199	88655417	1000	-	.	gene_id "MSTRG.73378"; transcript_id "ENST00000565149"; exon_number "4"; gene_name "MVD"; ref_gene_id "ENSG00000167508";
chr16	StringTie	exon	88655656	88655730	1000	-	.	gene_id "MSTRG.73378"; transcript_id "ENST00000565149"; exon_number "5"; gene_name "MVD"; ref_gene_id "ENSG00000167508";
chr16	StringTie	exon	88656105	88657266	1000	-	.	gene_id "MSTRG.73378"; transcript_id "ENST00000565149"; exon_number "6"; gene_name "MVD"; ref_gene_id "ENSG00000167508";
chr16	StringTie	transcript	88643514	88646825	1000	-	.	gene_id "MSTRG.73378"; transcript_id "ENST00000565588"; gene_name "CYBA"; ref_gene_id "ENSG00000051523";
chr16	StringTie	exon	88643514	88643581	1000	-	.	gene_id "MSTRG.73378"; transcript_id "ENST00000565588"; exon_number "1"; gene_name "CYBA"; ref_gene_id "ENSG00000051523";
chr16	StringTie	exon	88646116	88646197	1000	-	.	gene_id "MSTRG.73378"; transcript_id "ENST00000565588"; exon_number "2"; gene_name "CYBA"; ref_gene_id "ENSG00000051523";
chr16	StringTie	exon	88646755	88646825	1000	-	.	gene_id "MSTRG.73378"; transcript_id "ENST00000565588"; exon_number "3"; gene_name "CYBA"; ref_gene_id "ENSG00000051523";
chr16	StringTie	transcript	88657944	88663148	1000	-	.	gene_id "MSTRG.73378"; transcript_id "ENST00000565610"; gene_name "MVD"; ref_gene_id "ENSG00000167508";
chr16	StringTie	exon	88657944	88658029	1000	-	.	gene_id "MSTRG.73378"; transcript_id "ENST00000565610"; exon_number "1"; gene_name "MVD"; ref_gene_id "ENSG00000167508";
chr16	StringTie	exon	88658650	88658720	1000	-	.	gene_id "MSTRG.73378"; transcript_id "ENST00000565610"; exon_number "2"; gene_name "MVD"; ref_gene_id "ENSG00000167508";
chr16	StringTie	exon	88660520	88660637	1000	-	.	gene_id "MSTRG.73378"; transcript_id "ENST00000565610"; exon_number "3"; gene_name "MVD"; ref_gene_id "ENSG00000167508";
chr16	StringTie	exon	88660748	88660841	1000	-	.	gene_id "MSTRG.73378"; transcript_id "ENST00000565610"; exon_number "4"; gene_name "MVD"; ref_gene_id "ENSG00000167508";
chr16	StringTie	exon	88663011	88663148	1000	-	.	gene_id "MSTRG.73378"; transcript_id "ENST00000565610"; exon_number "5"; gene_name "MVD"; ref_gene_id "ENSG00000167508";
chr16	StringTie	transcript	88656261	88657507	1000	-	.	gene_id "MSTRG.73378"; transcript_id "ENST00000565720"; gene_name "MVD"; ref_gene_id "ENSG00000167508";
chr16	StringTie	exon	88656261	88656561	1000	-	.	gene_id "MSTRG.73378"; transcript_id "ENST00000565720"; exon_number "1"; gene_name "MVD"; ref_gene_id "ENSG00000167508";
chr16	StringTie	exon	88656795	88656857	1000	-	.	gene_id "MSTRG.73378"; transcript_id "ENST00000565720"; exon_number "2"; gene_name "MVD"; ref_gene_id "ENSG00000167508";
chr16	StringTie	exon	88657436	88657507	1000	-	.	gene_id "MSTRG.73378"; transcript_id "ENST00000565720"; exon_number "3"; gene_name "MVD"; ref_gene_id "ENSG00000167508";
chr16	StringTie	transcript	88662115	88663046	1000	-	.	gene_id "MSTRG.73378"; transcript_id "ENST00000565842"; gene_name "MVD"; ref_gene_id "ENSG00000167508";
chr16	StringTie	exon	88662115	88662167	1000	-	.	gene_id "MSTRG.73378"; transcript_id "ENST00000565842"; exon_number "1"; gene_name "MVD"; ref_gene_id "ENSG00000167508";
chr16	StringTie	exon	88662712	88662907	1000	-	.	gene_id "MSTRG.73378"; transcript_id "ENST00000565842"; exon_number "2"; gene_name "MVD"; ref_gene_id "ENSG00000167508";
chr16	StringTie	exon	88663011	88663046	1000	-	.	gene_id "MSTRG.73378"; transcript_id "ENST00000565842"; exon_number "3"; gene_name "MVD"; ref_gene_id "ENSG00000167508";
chr16	StringTie	transcript	88643540	88650314	1000	-	.	gene_id "MSTRG.73378"; transcript_id "ENST00000566229"; gene_name "CYBA"; ref_gene_id "ENSG00000051523";
chr16	StringTie	exon	88643540	88643571	1000	-	.	gene_id "MSTRG.73378"; transcript_id "ENST00000566229"; exon_number "1"; gene_name "CYBA"; ref_gene_id "ENSG00000051523";
chr16	StringTie	exon	88646116	88646197	1000	-	.	gene_id "MSTRG.73378"; transcript_id "ENST00000566229"; exon_number "2"; gene_name "CYBA"; ref_gene_id "ENSG00000051523";
chr16	StringTie	exon	88646755	88646838	1000	-	.	gene_id "MSTRG.73378"; transcript_id "ENST00000566229"; exon_number "3"; gene_name "CYBA"; ref_gene_id "ENSG00000051523";
chr16	StringTie	exon	88647101	88647175	1000	-	.	gene_id "MSTRG.73378"; transcript_id "ENST00000566229"; exon_number "4"; gene_name "CYBA"; ref_gene_id "ENSG00000051523";
chr16	StringTie	exon	88648045	88648114	1000	-	.	gene_id "MSTRG.73378"; transcript_id "ENST00000566229"; exon_number "5"; gene_name "CYBA"; ref_gene_id "ENSG00000051523";
chr16	StringTie	exon	88650253	88650314	1000	-	.	gene_id "MSTRG.73378"; transcript_id "ENST00000566229"; exon_number "6"; gene_name "CYBA"; ref_gene_id "ENSG00000051523";
chr16	StringTie	transcript	88643514	88651035	1000	-	.	gene_id "MSTRG.73378"; transcript_id "ENST00000566534"; gene_name "CYBA"; ref_gene_id "ENSG00000051523";
chr16	StringTie	exon	88643514	88643571	1000	-	.	gene_id "MSTRG.73378"; transcript_id "ENST00000566534"; exon_number "1"; gene_name "CYBA"; ref_gene_id "ENSG00000051523";
chr16	StringTie	exon	88646116	88646838	1000	-	.	gene_id "MSTRG.73378"; transcript_id "ENST00000566534"; exon_number "2"; gene_name "CYBA"; ref_gene_id "ENSG00000051523";
chr16	StringTie	exon	88647101	88647175	1000	-	.	gene_id "MSTRG.73378"; transcript_id "ENST00000566534"; exon_number "3"; gene_name "CYBA"; ref_gene_id "ENSG00000051523";
chr16	StringTie	exon	88648045	88648114	1000	-	.	gene_id "MSTRG.73378"; transcript_id "ENST00000566534"; exon_number "4"; gene_name "CYBA"; ref_gene_id "ENSG00000051523";
chr16	StringTie	exon	88650956	88651035	1000	-	.	gene_id "MSTRG.73378"; transcript_id "ENST00000566534"; exon_number "5"; gene_name "CYBA"; ref_gene_id "ENSG00000051523";
chr16	StringTie	transcript	88656170	88658783	1000	-	.	gene_id "MSTRG.73378"; transcript_id "ENST00000566636"; gene_name "MVD"; ref_gene_id "ENSG00000167508";
chr16	StringTie	exon	88656170	88656304	1000	-	.	gene_id "MSTRG.73378"; transcript_id "ENST00000566636"; exon_number "1"; gene_name "MVD"; ref_gene_id "ENSG00000167508";
chr16	StringTie	exon	88657436	88658029	1000	-	.	gene_id "MSTRG.73378"; transcript_id "ENST00000566636"; exon_number "2"; gene_name "MVD"; ref_gene_id "ENSG00000167508";
chr16	StringTie	exon	88658650	88658783	1000	-	.	gene_id "MSTRG.73378"; transcript_id "ENST00000566636"; exon_number "3"; gene_name "MVD"; ref_gene_id "ENSG00000167508";
chr16	StringTie	transcript	88655657	88663091	1000	-	.	gene_id "MSTRG.73378"; transcript_id "ENST00000567064"; gene_name "MVD"; ref_gene_id "ENSG00000167508";
chr16	StringTie	exon	88655657	88655730	1000	-	.	gene_id "MSTRG.73378"; transcript_id "ENST00000567064"; exon_number "1"; gene_name "MVD"; ref_gene_id "ENSG00000167508";
chr16	StringTie	exon	88656105	88656304	1000	-	.	gene_id "MSTRG.73378"; transcript_id "ENST00000567064"; exon_number "2"; gene_name "MVD"; ref_gene_id "ENSG00000167508";
chr16	StringTie	exon	88657436	88657582	1000	-	.	gene_id "MSTRG.73378"; transcript_id "ENST00000567064"; exon_number "3"; gene_name "MVD"; ref_gene_id "ENSG00000167508";
chr16	StringTie	exon	88657915	88658029	1000	-	.	gene_id "MSTRG.73378"; transcript_id "ENST00000567064"; exon_number "4"; gene_name "MVD"; ref_gene_id "ENSG00000167508";
chr16	StringTie	exon	88658650	88658720	1000	-	.	gene_id "MSTRG.73378"; transcript_id "ENST00000567064"; exon_number "5"; gene_name "MVD"; ref_gene_id "ENSG00000167508";
chr16	StringTie	exon	88662712	88662781	1000	-	.	gene_id "MSTRG.73378"; transcript_id "ENST00000567064"; exon_number "6"; gene_name "MVD"; ref_gene_id "ENSG00000167508";
chr16	StringTie	exon	88663011	88663091	1000	-	.	gene_id "MSTRG.73378"; transcript_id "ENST00000567064"; exon_number "7"; gene_name "MVD"; ref_gene_id "ENSG00000167508";
chr16	StringTie	transcript	88644742	88651041	1000	-	.	gene_id "MSTRG.73378"; transcript_id "ENST00000567174"; gene_name "CYBA"; ref_gene_id "ENSG00000051523";
chr16	StringTie	exon	88644742	88645429	1000	-	.	gene_id "MSTRG.73378"; transcript_id "ENST00000567174"; exon_number "1"; gene_name "CYBA"; ref_gene_id "ENSG00000051523";
chr16	StringTie	exon	88646116	88646197	1000	-	.	gene_id "MSTRG.73378"; transcript_id "ENST00000567174"; exon_number "2"; gene_name "CYBA"; ref_gene_id "ENSG00000051523";
chr16	StringTie	exon	88646755	88646838	1000	-	.	gene_id "MSTRG.73378"; transcript_id "ENST00000567174"; exon_number "3"; gene_name "CYBA"; ref_gene_id "ENSG00000051523";
chr16	StringTie	exon	88647101	88647175	1000	-	.	gene_id "MSTRG.73378"; transcript_id "ENST00000567174"; exon_number "4"; gene_name "CYBA"; ref_gene_id "ENSG00000051523";
chr16	StringTie	exon	88648045	88648114	1000	-	.	gene_id "MSTRG.73378"; transcript_id "ENST00000567174"; exon_number "5"; gene_name "CYBA"; ref_gene_id "ENSG00000051523";
chr16	StringTie	exon	88650956	88651041	1000	-	.	gene_id "MSTRG.73378"; transcript_id "ENST00000567174"; exon_number "6"; gene_name "CYBA"; ref_gene_id "ENSG00000051523";
chr16	StringTie	transcript	88655663	88663082	1000	-	.	gene_id "MSTRG.73378"; transcript_id "ENST00000568133"; gene_name "MVD"; ref_gene_id "ENSG00000167508";
chr16	StringTie	exon	88655663	88655730	1000	-	.	gene_id "MSTRG.73378"; transcript_id "ENST00000568133"; exon_number "1"; gene_name "MVD"; ref_gene_id "ENSG00000167508";
chr16	StringTie	exon	88656105	88656304	1000	-	.	gene_id "MSTRG.73378"; transcript_id "ENST00000568133"; exon_number "2"; gene_name "MVD"; ref_gene_id "ENSG00000167508";
chr16	StringTie	exon	88657436	88657582	1000	-	.	gene_id "MSTRG.73378"; transcript_id "ENST00000568133"; exon_number "3"; gene_name "MVD"; ref_gene_id "ENSG00000167508";
chr16	StringTie	exon	88657735	88658029	1000	-	.	gene_id "MSTRG.73378"; transcript_id "ENST00000568133"; exon_number "4"; gene_name "MVD"; ref_gene_id "ENSG00000167508";
chr16	StringTie	exon	88658650	88658720	1000	-	.	gene_id "MSTRG.73378"; transcript_id "ENST00000568133"; exon_number "5"; gene_name "MVD"; ref_gene_id "ENSG00000167508";
chr16	StringTie	exon	88663011	88663082	1000	-	.	gene_id "MSTRG.73378"; transcript_id "ENST00000568133"; exon_number "6"; gene_name "MVD"; ref_gene_id "ENSG00000167508";
chr16	StringTie	transcript	88646132	88651015	1000	-	.	gene_id "MSTRG.73378"; transcript_id "ENST00000568278"; gene_name "CYBA"; ref_gene_id "ENSG00000051523";
chr16	StringTie	exon	88646132	88646197	1000	-	.	gene_id "MSTRG.73378"; transcript_id "ENST00000568278"; exon_number "1"; gene_name "CYBA"; ref_gene_id "ENSG00000051523";
chr16	StringTie	exon	88646520	88646603	1000	-	.	gene_id "MSTRG.73378"; transcript_id "ENST00000568278"; exon_number "2"; gene_name "CYBA"; ref_gene_id "ENSG00000051523";
chr16	StringTie	exon	88646755	88646838	1000	-	.	gene_id "MSTRG.73378"; transcript_id "ENST00000568278"; exon_number "3"; gene_name "CYBA"; ref_gene_id "ENSG00000051523";
chr16	StringTie	exon	88647101	88647175	1000	-	.	gene_id "MSTRG.73378"; transcript_id "ENST00000568278"; exon_number "4"; gene_name "CYBA"; ref_gene_id "ENSG00000051523";
chr16	StringTie	exon	88648045	88648114	1000	-	.	gene_id "MSTRG.73378"; transcript_id "ENST00000568278"; exon_number "5"; gene_name "CYBA"; ref_gene_id "ENSG00000051523";
chr16	StringTie	exon	88650956	88651015	1000	-	.	gene_id "MSTRG.73378"; transcript_id "ENST00000568278"; exon_number "6"; gene_name "CYBA"; ref_gene_id "ENSG00000051523";
chr16	StringTie	transcript	88656105	88663029	1000	-	.	gene_id "MSTRG.73378"; transcript_id "ENST00000568709"; gene_name "MVD"; ref_gene_id "ENSG00000167508";
chr16	StringTie	exon	88656105	88656561	1000	-	.	gene_id "MSTRG.73378"; transcript_id "ENST00000568709"; exon_number "1"; gene_name "MVD"; ref_gene_id "ENSG00000167508";
chr16	StringTie	exon	88657436	88657582	1000	-	.	gene_id "MSTRG.73378"; transcript_id "ENST00000568709"; exon_number "2"; gene_name "MVD"; ref_gene_id "ENSG00000167508";
chr16	StringTie	exon	88657915	88658029	1000	-	.	gene_id "MSTRG.73378"; transcript_id "ENST00000568709"; exon_number "3"; gene_name "MVD"; ref_gene_id "ENSG00000167508";
chr16	StringTie	exon	88658650	88658720	1000	-	.	gene_id "MSTRG.73378"; transcript_id "ENST00000568709"; exon_number "4"; gene_name "MVD"; ref_gene_id "ENSG00000167508";
chr16	StringTie	exon	88663011	88663029	1000	-	.	gene_id "MSTRG.73378"; transcript_id "ENST00000568709"; exon_number "5"; gene_name "MVD"; ref_gene_id "ENSG00000167508";
chr16	StringTie	transcript	88655385	88663137	1000	-	.	gene_id "MSTRG.73378"; transcript_id "ENST00000569177"; gene_name "MVD"; ref_gene_id "ENSG00000167508";
chr16	StringTie	exon	88655385	88655417	1000	-	.	gene_id "MSTRG.73378"; transcript_id "ENST00000569177"; exon_number "1"; gene_name "MVD"; ref_gene_id "ENSG00000167508";
chr16	StringTie	exon	88655656	88655730	1000	-	.	gene_id "MSTRG.73378"; transcript_id "ENST00000569177"; exon_number "2"; gene_name "MVD"; ref_gene_id "ENSG00000167508";
chr16	StringTie	exon	88656105	88656304	1000	-	.	gene_id "MSTRG.73378"; transcript_id "ENST00000569177"; exon_number "3"; gene_name "MVD"; ref_gene_id "ENSG00000167508";
chr16	StringTie	exon	88657146	88657247	1000	-	.	gene_id "MSTRG.73378"; transcript_id "ENST00000569177"; exon_number "4"; gene_name "MVD"; ref_gene_id "ENSG00000167508";
chr16	StringTie	exon	88657436	88657582	1000	-	.	gene_id "MSTRG.73378"; transcript_id "ENST00000569177"; exon_number "5"; gene_name "MVD"; ref_gene_id "ENSG00000167508";
chr16	StringTie	exon	88657915	88658029	1000	-	.	gene_id "MSTRG.73378"; transcript_id "ENST00000569177"; exon_number "6"; gene_name "MVD"; ref_gene_id "ENSG00000167508";
chr16	StringTie	exon	88658650	88658720	1000	-	.	gene_id "MSTRG.73378"; transcript_id "ENST00000569177"; exon_number "7"; gene_name "MVD"; ref_gene_id "ENSG00000167508";
chr16	StringTie	exon	88663011	88663137	1000	-	.	gene_id "MSTRG.73378"; transcript_id "ENST00000569177"; exon_number "8"; gene_name "MVD"; ref_gene_id "ENSG00000167508";
chr16	StringTie	transcript	88645087	88651030	1000	-	.	gene_id "MSTRG.73378"; transcript_id "ENST00000569359"; gene_name "CYBA"; ref_gene_id "ENSG00000051523";
chr16	StringTie	exon	88645087	88646197	1000	-	.	gene_id "MSTRG.73378"; transcript_id "ENST00000569359"; exon_number "1"; gene_name "CYBA"; ref_gene_id "ENSG00000051523";
chr16	StringTie	exon	88646755	88646838	1000	-	.	gene_id "MSTRG.73378"; transcript_id "ENST00000569359"; exon_number "2"; gene_name "CYBA"; ref_gene_id "ENSG00000051523";
chr16	StringTie	exon	88647101	88647175	1000	-	.	gene_id "MSTRG.73378"; transcript_id "ENST00000569359"; exon_number "3"; gene_name "CYBA"; ref_gene_id "ENSG00000051523";
chr16	StringTie	exon	88648045	88648114	1000	-	.	gene_id "MSTRG.73378"; transcript_id "ENST00000569359"; exon_number "4"; gene_name "CYBA"; ref_gene_id "ENSG00000051523";
chr16	StringTie	exon	88650956	88651030	1000	-	.	gene_id "MSTRG.73378"; transcript_id "ENST00000569359"; exon_number "5"; gene_name "CYBA"; ref_gene_id "ENSG00000051523";
chr16	StringTie	transcript	88642711	88651135	1000	-	.	gene_id "MSTRG.73378"; transcript_id "MSTRG.73378.1";
chr16	StringTie	exon	88642711	88643571	1000	-	.	gene_id "MSTRG.73378"; transcript_id "MSTRG.73378.1"; exon_number "1";
chr16	StringTie	exon	88646116	88646197	1000	-	.	gene_id "MSTRG.73378"; transcript_id "MSTRG.73378.1"; exon_number "2";
chr16	StringTie	exon	88646755	88646787	1000	-	.	gene_id "MSTRG.73378"; transcript_id "MSTRG.73378.1"; exon_number "3";
chr16	StringTie	exon	88647101	88647175	1000	-	.	gene_id "MSTRG.73378"; transcript_id "MSTRG.73378.1"; exon_number "4";
chr16	StringTie	exon	88648045	88648114	1000	-	.	gene_id "MSTRG.73378"; transcript_id "MSTRG.73378.1"; exon_number "5";
chr16	StringTie	exon	88650956	88651135	1000	-	.	gene_id "MSTRG.73378"; transcript_id "MSTRG.73378.1"; exon_number "6";
chr16	StringTie	transcript	88643288	88651086	1000	-	.	gene_id "MSTRG.73378"; transcript_id "MSTRG.73378.10";
chr16	StringTie	exon	88643288	88643581	1000	-	.	gene_id "MSTRG.73378"; transcript_id "MSTRG.73378.10"; exon_number "1";
chr16	StringTie	exon	88646116	88646197	1000	-	.	gene_id "MSTRG.73378"; transcript_id "MSTRG.73378.10"; exon_number "2";
chr16	StringTie	exon	88646755	88646838	1000	-	.	gene_id "MSTRG.73378"; transcript_id "MSTRG.73378.10"; exon_number "3";
chr16	StringTie	exon	88647101	88647175	1000	-	.	gene_id "MSTRG.73378"; transcript_id "MSTRG.73378.10"; exon_number "4";
chr16	StringTie	exon	88648045	88648114	1000	-	.	gene_id "MSTRG.73378"; transcript_id "MSTRG.73378.10"; exon_number "5";
chr16	StringTie	exon	88650956	88651086	1000	-	.	gene_id "MSTRG.73378"; transcript_id "MSTRG.73378.10"; exon_number "6";
chr16	StringTie	transcript	88643288	88651127	1000	-	.	gene_id "MSTRG.73378"; transcript_id "MSTRG.73378.11";
chr16	StringTie	exon	88643288	88643571	1000	-	.	gene_id "MSTRG.73378"; transcript_id "MSTRG.73378.11"; exon_number "1";
chr16	StringTie	exon	88646116	88646197	1000	-	.	gene_id "MSTRG.73378"; transcript_id "MSTRG.73378.11"; exon_number "2";
chr16	StringTie	exon	88646755	88646838	1000	-	.	gene_id "MSTRG.73378"; transcript_id "MSTRG.73378.11"; exon_number "3";
chr16	StringTie	exon	88650956	88651127	1000	-	.	gene_id "MSTRG.73378"; transcript_id "MSTRG.73378.11"; exon_number "4";
chr16	StringTie	transcript	88643288	88651088	1000	-	.	gene_id "MSTRG.73378"; transcript_id "MSTRG.73378.12";
chr16	StringTie	exon	88643288	88643396	1000	-	.	gene_id "MSTRG.73378"; transcript_id "MSTRG.73378.12"; exon_number "1";
chr16	StringTie	exon	88643428	88643571	1000	-	.	gene_id "MSTRG.73378"; transcript_id "MSTRG.73378.12"; exon_number "2";
chr16	StringTie	exon	88646116	88646197	1000	-	.	gene_id "MSTRG.73378"; transcript_id "MSTRG.73378.12"; exon_number "3";
chr16	StringTie	exon	88646755	88646838	1000	-	.	gene_id "MSTRG.73378"; transcript_id "MSTRG.73378.12"; exon_number "4";
chr16	StringTie	exon	88647101	88647175	1000	-	.	gene_id "MSTRG.73378"; transcript_id "MSTRG.73378.12"; exon_number "5";
chr16	StringTie	exon	88648045	88648114	1000	-	.	gene_id "MSTRG.73378"; transcript_id "MSTRG.73378.12"; exon_number "6";
chr16	StringTie	exon	88650956	88651088	1000	-	.	gene_id "MSTRG.73378"; transcript_id "MSTRG.73378.12"; exon_number "7";
chr16	StringTie	transcript	88643288	88651088	1000	-	.	gene_id "MSTRG.73378"; transcript_id "MSTRG.73378.13";
chr16	StringTie	exon	88643288	88643396	1000	-	.	gene_id "MSTRG.73378"; transcript_id "MSTRG.73378.13"; exon_number "1";
chr16	StringTie	exon	88643505	88643571	1000	-	.	gene_id "MSTRG.73378"; transcript_id "MSTRG.73378.13"; exon_number "2";
chr16	StringTie	exon	88646116	88646197	1000	-	.	gene_id "MSTRG.73378"; transcript_id "MSTRG.73378.13"; exon_number "3";
chr16	StringTie	exon	88646755	88646838	1000	-	.	gene_id "MSTRG.73378"; transcript_id "MSTRG.73378.13"; exon_number "4";
chr16	StringTie	exon	88647101	88647175	1000	-	.	gene_id "MSTRG.73378"; transcript_id "MSTRG.73378.13"; exon_number "5";
chr16	StringTie	exon	88648045	88648114	1000	-	.	gene_id "MSTRG.73378"; transcript_id "MSTRG.73378.13"; exon_number "6";
chr16	StringTie	exon	88650956	88651088	1000	-	.	gene_id "MSTRG.73378"; transcript_id "MSTRG.73378.13"; exon_number "7";
chr16	StringTie	transcript	88643289	88651105	1000	-	.	gene_id "MSTRG.73378"; transcript_id "MSTRG.73378.14";
chr16	StringTie	exon	88643289	88643571	1000	-	.	gene_id "MSTRG.73378"; transcript_id "MSTRG.73378.14"; exon_number "1";
chr16	StringTie	exon	88646116	88646197	1000	-	.	gene_id "MSTRG.73378"; transcript_id "MSTRG.73378.14"; exon_number "2";
chr16	StringTie	exon	88646755	88646838	1000	-	.	gene_id "MSTRG.73378"; transcript_id "MSTRG.73378.14"; exon_number "3";
chr16	StringTie	exon	88647101	88647175	1000	-	.	gene_id "MSTRG.73378"; transcript_id "MSTRG.73378.14"; exon_number "4";
chr16	StringTie	exon	88648045	88648114	1000	-	.	gene_id "MSTRG.73378"; transcript_id "MSTRG.73378.14"; exon_number "5";
chr16	StringTie	exon	88650950	88651105	1000	-	.	gene_id "MSTRG.73378"; transcript_id "MSTRG.73378.14"; exon_number "6";
chr16	StringTie	transcript	88643289	88650314	1000	-	.	gene_id "MSTRG.73378"; transcript_id "MSTRG.73378.15";
chr16	StringTie	exon	88643289	88643454	1000	-	.	gene_id "MSTRG.73378"; transcript_id "MSTRG.73378.15"; exon_number "1";
chr16	StringTie	exon	88643505	88643571	1000	-	.	gene_id "MSTRG.73378"; transcript_id "MSTRG.73378.15"; exon_number "2";
chr16	StringTie	exon	88646116	88646197	1000	-	.	gene_id "MSTRG.73378"; transcript_id "MSTRG.73378.15"; exon_number "3";
chr16	StringTie	exon	88646755	88646838	1000	-	.	gene_id "MSTRG.73378"; transcript_id "MSTRG.73378.15"; exon_number "4";
chr16	StringTie	exon	88647101	88647175	1000	-	.	gene_id "MSTRG.73378"; transcript_id "MSTRG.73378.15"; exon_number "5";
chr16	StringTie	exon	88648045	88648114	1000	-	.	gene_id "MSTRG.73378"; transcript_id "MSTRG.73378.15"; exon_number "6";
chr16	StringTie	exon	88650253	88650314	1000	-	.	gene_id "MSTRG.73378"; transcript_id "MSTRG.73378.15"; exon_number "7";
chr16	StringTie	transcript	88643289	88651120	1000	-	.	gene_id "MSTRG.73378"; transcript_id "MSTRG.73378.16";
chr16	StringTie	exon	88643289	88643571	1000	-	.	gene_id "MSTRG.73378"; transcript_id "MSTRG.73378.16"; exon_number "1";
chr16	StringTie	exon	88644248	88644295	1000	-	.	gene_id "MSTRG.73378"; transcript_id "MSTRG.73378.16"; exon_number "2";
chr16	StringTie	exon	88646116	88646197	1000	-	.	gene_id "MSTRG.73378"; transcript_id "MSTRG.73378.16"; exon_number "3";
chr16	StringTie	exon	88646755	88646838	1000	-	.	gene_id "MSTRG.73378"; transcript_id "MSTRG.73378.16"; exon_number "4";
chr16	StringTie	exon	88647101	88647175	1000	-	.	gene_id "MSTRG.73378"; transcript_id "MSTRG.73378.16"; exon_number "5";
chr16	StringTie	exon	88648045	88648114	1000	-	.	gene_id "MSTRG.73378"; transcript_id "MSTRG.73378.16"; exon_number "6";
chr16	StringTie	exon	88650956	88651120	1000	-	.	gene_id "MSTRG.73378"; transcript_id "MSTRG.73378.16"; exon_number "7";
chr16	StringTie	transcript	88643462	88651110	1000	-	.	gene_id "MSTRG.73378"; transcript_id "MSTRG.73378.17";
chr16	StringTie	exon	88643462	88643571	1000	-	.	gene_id "MSTRG.73378"; transcript_id "MSTRG.73378.17"; exon_number "1";
chr16	StringTie	exon	88646116	88646197	1000	-	.	gene_id "MSTRG.73378"; transcript_id "MSTRG.73378.17"; exon_number "2";
chr16	StringTie	exon	88646755	88646838	1000	-	.	gene_id "MSTRG.73378"; transcript_id "MSTRG.73378.17"; exon_number "3";
chr16	StringTie	exon	88647101	88647175	1000	-	.	gene_id "MSTRG.73378"; transcript_id "MSTRG.73378.17"; exon_number "4";
chr16	StringTie	exon	88648045	88648084	1000	-	.	gene_id "MSTRG.73378"; transcript_id "MSTRG.73378.17"; exon_number "5";
chr16	StringTie	exon	88650956	88651110	1000	-	.	gene_id "MSTRG.73378"; transcript_id "MSTRG.73378.17"; exon_number "6";
chr16	StringTie	transcript	88643464	88651072	1000	-	.	gene_id "MSTRG.73378"; transcript_id "MSTRG.73378.18";
chr16	StringTie	exon	88643464	88643571	1000	-	.	gene_id "MSTRG.73378"; transcript_id "MSTRG.73378.18"; exon_number "1";
chr16	StringTie	exon	88646116	88646197	1000	-	.	gene_id "MSTRG.73378"; transcript_id "MSTRG.73378.18"; exon_number "2";
chr16	StringTie	exon	88646755	88646838	1000	-	.	gene_id "MSTRG.73378"; transcript_id "MSTRG.73378.18"; exon_number "3";
chr16	StringTie	exon	88647101	88647173	1000	-	.	gene_id "MSTRG.73378"; transcript_id "MSTRG.73378.18"; exon_number "4";
chr16	StringTie	exon	88648045	88648114	1000	-	.	gene_id "MSTRG.73378"; transcript_id "MSTRG.73378.18"; exon_number "5";
chr16	StringTie	exon	88650956	88651072	1000	-	.	gene_id "MSTRG.73378"; transcript_id "MSTRG.73378.18"; exon_number "6";
chr16	StringTie	transcript	88643464	88651084	1000	-	.	gene_id "MSTRG.73378"; transcript_id "MSTRG.73378.19";
chr16	StringTie	exon	88643464	88643571	1000	-	.	gene_id "MSTRG.73378"; transcript_id "MSTRG.73378.19"; exon_number "1";
chr16	StringTie	exon	88646116	88646197	1000	-	.	gene_id "MSTRG.73378"; transcript_id "MSTRG.73378.19"; exon_number "2";
chr16	StringTie	exon	88646755	88646836	1000	-	.	gene_id "MSTRG.73378"; transcript_id "MSTRG.73378.19"; exon_number "3";
chr16	StringTie	exon	88647100	88647175	1000	-	.	gene_id "MSTRG.73378"; transcript_id "MSTRG.73378.19"; exon_number "4";
chr16	StringTie	exon	88648045	88648114	1000	-	.	gene_id "MSTRG.73378"; transcript_id "MSTRG.73378.19"; exon_number "5";
chr16	StringTie	exon	88650956	88651084	1000	-	.	gene_id "MSTRG.73378"; transcript_id "MSTRG.73378.19"; exon_number "6";
chr16	StringTie	transcript	88643171	88651164	1000	-	.	gene_id "MSTRG.73378"; transcript_id "MSTRG.73378.2";
chr16	StringTie	exon	88643171	88643427	1000	-	.	gene_id "MSTRG.73378"; transcript_id "MSTRG.73378.2"; exon_number "1";
chr16	StringTie	exon	88643505	88643571	1000	-	.	gene_id "MSTRG.73378"; transcript_id "MSTRG.73378.2"; exon_number "2";
chr16	StringTie	exon	88646116	88646197	1000	-	.	gene_id "MSTRG.73378"; transcript_id "MSTRG.73378.2"; exon_number "3";
chr16	StringTie	exon	88646755	88646838	1000	-	.	gene_id "MSTRG.73378"; transcript_id "MSTRG.73378.2"; exon_number "4";
chr16	StringTie	exon	88647101	88647175	1000	-	.	gene_id "MSTRG.73378"; transcript_id "MSTRG.73378.2"; exon_number "5";
chr16	StringTie	exon	88648045	88648114	1000	-	.	gene_id "MSTRG.73378"; transcript_id "MSTRG.73378.2"; exon_number "6";
chr16	StringTie	exon	88650956	88651164	1000	-	.	gene_id "MSTRG.73378"; transcript_id "MSTRG.73378.2"; exon_number "7";
chr16	StringTie	transcript	88643464	88651084	1000	-	.	gene_id "MSTRG.73378"; transcript_id "MSTRG.73378.20";
chr16	StringTie	exon	88643464	88643571	1000	-	.	gene_id "MSTRG.73378"; transcript_id "MSTRG.73378.20"; exon_number "1";
chr16	StringTie	exon	88646116	88646122	1000	-	.	gene_id "MSTRG.73378"; transcript_id "MSTRG.73378.20"; exon_number "2";
chr16	StringTie	exon	88646158	88646197	1000	-	.	gene_id "MSTRG.73378"; transcript_id "MSTRG.73378.20"; exon_number "3";
chr16	StringTie	exon	88646755	88646838	1000	-	.	gene_id "MSTRG.73378"; transcript_id "MSTRG.73378.20"; exon_number "4";
chr16	StringTie	exon	88647101	88647175	1000	-	.	gene_id "MSTRG.73378"; transcript_id "MSTRG.73378.20"; exon_number "5";
chr16	StringTie	exon	88648045	88648114	1000	-	.	gene_id "MSTRG.73378"; transcript_id "MSTRG.73378.20"; exon_number "6";
chr16	StringTie	exon	88650956	88651084	1000	-	.	gene_id "MSTRG.73378"; transcript_id "MSTRG.73378.20"; exon_number "7";
chr16	StringTie	transcript	88643465	88651085	1000	-	.	gene_id "MSTRG.73378"; transcript_id "MSTRG.73378.21";
chr16	StringTie	exon	88643465	88643571	1000	-	.	gene_id "MSTRG.73378"; transcript_id "MSTRG.73378.21"; exon_number "1";
chr16	StringTie	exon	88646116	88646197	1000	-	.	gene_id "MSTRG.73378"; transcript_id "MSTRG.73378.21"; exon_number "2";
chr16	StringTie	exon	88646755	88646838	1000	-	.	gene_id "MSTRG.73378"; transcript_id "MSTRG.73378.21"; exon_number "3";
chr16	StringTie	exon	88647101	88647171	1000	-	.	gene_id "MSTRG.73378"; transcript_id "MSTRG.73378.21"; exon_number "4";
chr16	StringTie	exon	88648055	88648114	1000	-	.	gene_id "MSTRG.73378"; transcript_id "MSTRG.73378.21"; exon_number "5";
chr16	StringTie	exon	88650956	88651085	1000	-	.	gene_id "MSTRG.73378"; transcript_id "MSTRG.73378.21"; exon_number "6";
chr16	StringTie	transcript	88643468	88651084	1000	-	.	gene_id "MSTRG.73378"; transcript_id "MSTRG.73378.22";
chr16	StringTie	exon	88643468	88643571	1000	-	.	gene_id "MSTRG.73378"; transcript_id "MSTRG.73378.22"; exon_number "1";
chr16	StringTie	exon	88646133	88646197	1000	-	.	gene_id "MSTRG.73378"; transcript_id "MSTRG.73378.22"; exon_number "2";
chr16	StringTie	exon	88646755	88646838	1000	-	.	gene_id "MSTRG.73378"; transcript_id "MSTRG.73378.22"; exon_number "3";
chr16	StringTie	exon	88647101	88647175	1000	-	.	gene_id "MSTRG.73378"; transcript_id "MSTRG.73378.22"; exon_number "4";
chr16	StringTie	exon	88648045	88648114	1000	-	.	gene_id "MSTRG.73378"; transcript_id "MSTRG.73378.22"; exon_number "5";
chr16	StringTie	exon	88650956	88651084	1000	-	.	gene_id "MSTRG.73378"; transcript_id "MSTRG.73378.22"; exon_number "6";
chr16	StringTie	transcript	88643471	88651084	1000	-	.	gene_id "MSTRG.73378"; transcript_id "MSTRG.73378.23";
chr16	StringTie	exon	88643471	88643571	1000	-	.	gene_id "MSTRG.73378"; transcript_id "MSTRG.73378.23"; exon_number "1";
chr16	StringTie	exon	88646116	88646197	1000	-	.	gene_id "MSTRG.73378"; transcript_id "MSTRG.73378.23"; exon_number "2";
chr16	StringTie	exon	88646755	88646838	1000	-	.	gene_id "MSTRG.73378"; transcript_id "MSTRG.73378.23"; exon_number "3";
chr16	StringTie	exon	88647101	88647175	1000	-	.	gene_id "MSTRG.73378"; transcript_id "MSTRG.73378.23"; exon_number "4";
chr16	StringTie	exon	88648045	88648113	1000	-	.	gene_id "MSTRG.73378"; transcript_id "MSTRG.73378.23"; exon_number "5";
chr16	StringTie	exon	88650956	88651084	1000	-	.	gene_id "MSTRG.73378"; transcript_id "MSTRG.73378.23"; exon_number "6";
chr16	StringTie	transcript	88643212	88651138	1000	-	.	gene_id "MSTRG.73378"; transcript_id "MSTRG.73378.3";
chr16	StringTie	exon	88643212	88643571	1000	-	.	gene_id "MSTRG.73378"; transcript_id "MSTRG.73378.3"; exon_number "1";
chr16	StringTie	exon	88646116	88646197	1000	-	.	gene_id "MSTRG.73378"; transcript_id "MSTRG.73378.3"; exon_number "2";
chr16	StringTie	exon	88646755	88646869	1000	-	.	gene_id "MSTRG.73378"; transcript_id "MSTRG.73378.3"; exon_number "3";
chr16	StringTie	exon	88647101	88647175	1000	-	.	gene_id "MSTRG.73378"; transcript_id "MSTRG.73378.3"; exon_number "4";
chr16	StringTie	exon	88648045	88648114	1000	-	.	gene_id "MSTRG.73378"; transcript_id "MSTRG.73378.3"; exon_number "5";
chr16	StringTie	exon	88650956	88651138	1000	-	.	gene_id "MSTRG.73378"; transcript_id "MSTRG.73378.3"; exon_number "6";
chr16	StringTie	transcript	88648679	88651090	1000	-	.	gene_id "MSTRG.73378"; transcript_id "MSTRG.73378.33";
chr16	StringTie	exon	88648679	88649883	1000	-	.	gene_id "MSTRG.73378"; transcript_id "MSTRG.73378.33"; exon_number "1";
chr16	StringTie	exon	88650956	88651090	1000	-	.	gene_id "MSTRG.73378"; transcript_id "MSTRG.73378.33"; exon_number "2";
chr16	StringTie	transcript	88651251	88663243	1000	-	.	gene_id "MSTRG.73378"; transcript_id "MSTRG.73378.34";
chr16	StringTie	exon	88651251	88652605	1000	-	.	gene_id "MSTRG.73378"; transcript_id "MSTRG.73378.34"; exon_number "1";
chr16	StringTie	exon	88653300	88653408	1000	-	.	gene_id "MSTRG.73378"; transcript_id "MSTRG.73378.34"; exon_number "2";
chr16	StringTie	exon	88654692	88654807	1000	-	.	gene_id "MSTRG.73378"; transcript_id "MSTRG.73378.34"; exon_number "3";
chr16	StringTie	exon	88655199	88655417	1000	-	.	gene_id "MSTRG.73378"; transcript_id "MSTRG.73378.34"; exon_number "4";
chr16	StringTie	exon	88655656	88655730	1000	-	.	gene_id "MSTRG.73378"; transcript_id "MSTRG.73378.34"; exon_number "5";
chr16	StringTie	exon	88656105	88656304	1000	-	.	gene_id "MSTRG.73378"; transcript_id "MSTRG.73378.34"; exon_number "6";
chr16	StringTie	exon	88657436	88657582	1000	-	.	gene_id "MSTRG.73378"; transcript_id "MSTRG.73378.34"; exon_number "7";
chr16	StringTie	exon	88657915	88658029	1000	-	.	gene_id "MSTRG.73378"; transcript_id "MSTRG.73378.34"; exon_number "8";
chr16	StringTie	exon	88658650	88658720	1000	-	.	gene_id "MSTRG.73378"; transcript_id "MSTRG.73378.34"; exon_number "9";
chr16	StringTie	exon	88660520	88660637	1000	-	.	gene_id "MSTRG.73378"; transcript_id "MSTRG.73378.34"; exon_number "10";
chr16	StringTie	exon	88660748	88660838	1000	-	.	gene_id "MSTRG.73378"; transcript_id "MSTRG.73378.34"; exon_number "11";
chr16	StringTie	exon	88663011	88663243	1000	-	.	gene_id "MSTRG.73378"; transcript_id "MSTRG.73378.34"; exon_number "12";
chr16	StringTie	transcript	88651256	88663225	1000	-	.	gene_id "MSTRG.73378"; transcript_id "MSTRG.73378.35";
chr16	StringTie	exon	88651256	88652605	1000	-	.	gene_id "MSTRG.73378"; transcript_id "MSTRG.73378.35"; exon_number "1";
chr16	StringTie	exon	88653300	88653408	1000	-	.	gene_id "MSTRG.73378"; transcript_id "MSTRG.73378.35"; exon_number "2";
chr16	StringTie	exon	88654692	88654807	1000	-	.	gene_id "MSTRG.73378"; transcript_id "MSTRG.73378.35"; exon_number "3";
chr16	StringTie	exon	88655199	88655417	1000	-	.	gene_id "MSTRG.73378"; transcript_id "MSTRG.73378.35"; exon_number "4";
chr16	StringTie	exon	88655656	88655730	1000	-	.	gene_id "MSTRG.73378"; transcript_id "MSTRG.73378.35"; exon_number "5";
chr16	StringTie	exon	88656105	88656304	1000	-	.	gene_id "MSTRG.73378"; transcript_id "MSTRG.73378.35"; exon_number "6";
chr16	StringTie	exon	88657146	88657247	1000	-	.	gene_id "MSTRG.73378"; transcript_id "MSTRG.73378.35"; exon_number "7";
chr16	StringTie	exon	88657436	88657582	1000	-	.	gene_id "MSTRG.73378"; transcript_id "MSTRG.73378.35"; exon_number "8";
chr16	StringTie	exon	88657915	88658029	1000	-	.	gene_id "MSTRG.73378"; transcript_id "MSTRG.73378.35"; exon_number "9";
chr16	StringTie	exon	88658650	88658720	1000	-	.	gene_id "MSTRG.73378"; transcript_id "MSTRG.73378.35"; exon_number "10";
chr16	StringTie	exon	88660520	88660637	1000	-	.	gene_id "MSTRG.73378"; transcript_id "MSTRG.73378.35"; exon_number "11";
chr16	StringTie	exon	88660748	88660841	1000	-	.	gene_id "MSTRG.73378"; transcript_id "MSTRG.73378.35"; exon_number "12";
chr16	StringTie	exon	88662024	88662167	1000	-	.	gene_id "MSTRG.73378"; transcript_id "MSTRG.73378.35"; exon_number "13";
chr16	StringTie	exon	88662712	88662781	1000	-	.	gene_id "MSTRG.73378"; transcript_id "MSTRG.73378.35"; exon_number "14";
chr16	StringTie	exon	88663011	88663225	1000	-	.	gene_id "MSTRG.73378"; transcript_id "MSTRG.73378.35"; exon_number "15";
chr16	StringTie	transcript	88651606	88663205	1000	-	.	gene_id "MSTRG.73378"; transcript_id "MSTRG.73378.36";
chr16	StringTie	exon	88651606	88652605	1000	-	.	gene_id "MSTRG.73378"; transcript_id "MSTRG.73378.36"; exon_number "1";
chr16	StringTie	exon	88653300	88653408	1000	-	.	gene_id "MSTRG.73378"; transcript_id "MSTRG.73378.36"; exon_number "2";
chr16	StringTie	exon	88654692	88654807	1000	-	.	gene_id "MSTRG.73378"; transcript_id "MSTRG.73378.36"; exon_number "3";
chr16	StringTie	exon	88655199	88655417	1000	-	.	gene_id "MSTRG.73378"; transcript_id "MSTRG.73378.36"; exon_number "4";
chr16	StringTie	exon	88655656	88655730	1000	-	.	gene_id "MSTRG.73378"; transcript_id "MSTRG.73378.36"; exon_number "5";
chr16	StringTie	exon	88656105	88656304	1000	-	.	gene_id "MSTRG.73378"; transcript_id "MSTRG.73378.36"; exon_number "6";
chr16	StringTie	exon	88657146	88657247	1000	-	.	gene_id "MSTRG.73378"; transcript_id "MSTRG.73378.36"; exon_number "7";
chr16	StringTie	exon	88657436	88657582	1000	-	.	gene_id "MSTRG.73378"; transcript_id "MSTRG.73378.36"; exon_number "8";
chr16	StringTie	exon	88657915	88658029	1000	-	.	gene_id "MSTRG.73378"; transcript_id "MSTRG.73378.36"; exon_number "9";
chr16	StringTie	exon	88658650	88658720	1000	-	.	gene_id "MSTRG.73378"; transcript_id "MSTRG.73378.36"; exon_number "10";
chr16	StringTie	exon	88660520	88660637	1000	-	.	gene_id "MSTRG.73378"; transcript_id "MSTRG.73378.36"; exon_number "11";
chr16	StringTie	exon	88660748	88660841	1000	-	.	gene_id "MSTRG.73378"; transcript_id "MSTRG.73378.36"; exon_number "12";
chr16	StringTie	exon	88662024	88662167	1000	-	.	gene_id "MSTRG.73378"; transcript_id "MSTRG.73378.36"; exon_number "13";
chr16	StringTie	exon	88663011	88663205	1000	-	.	gene_id "MSTRG.73378"; transcript_id "MSTRG.73378.36"; exon_number "14";
chr16	StringTie	transcript	88651640	88663264	1000	-	.	gene_id "MSTRG.73378"; transcript_id "MSTRG.73378.37";
chr16	StringTie	exon	88651640	88652605	1000	-	.	gene_id "MSTRG.73378"; transcript_id "MSTRG.73378.37"; exon_number "1";
chr16	StringTie	exon	88653300	88653408	1000	-	.	gene_id "MSTRG.73378"; transcript_id "MSTRG.73378.37"; exon_number "2";
chr16	StringTie	exon	88654692	88654807	1000	-	.	gene_id "MSTRG.73378"; transcript_id "MSTRG.73378.37"; exon_number "3";
chr16	StringTie	exon	88655199	88655417	1000	-	.	gene_id "MSTRG.73378"; transcript_id "MSTRG.73378.37"; exon_number "4";
chr16	StringTie	exon	88655656	88655730	1000	-	.	gene_id "MSTRG.73378"; transcript_id "MSTRG.73378.37"; exon_number "5";
chr16	StringTie	exon	88656105	88656304	1000	-	.	gene_id "MSTRG.73378"; transcript_id "MSTRG.73378.37"; exon_number "6";
chr16	StringTie	exon	88657146	88657247	1000	-	.	gene_id "MSTRG.73378"; transcript_id "MSTRG.73378.37"; exon_number "7";
chr16	StringTie	exon	88657436	88657582	1000	-	.	gene_id "MSTRG.73378"; transcript_id "MSTRG.73378.37"; exon_number "8";
chr16	StringTie	exon	88657915	88658029	1000	-	.	gene_id "MSTRG.73378"; transcript_id "MSTRG.73378.37"; exon_number "9";
chr16	StringTie	exon	88658650	88658720	1000	-	.	gene_id "MSTRG.73378"; transcript_id "MSTRG.73378.37"; exon_number "10";
chr16	StringTie	exon	88663011	88663264	1000	-	.	gene_id "MSTRG.73378"; transcript_id "MSTRG.73378.37"; exon_number "11";
chr16	StringTie	transcript	88651670	88663207	1000	-	.	gene_id "MSTRG.73378"; transcript_id "MSTRG.73378.38";
chr16	StringTie	exon	88651670	88652605	1000	-	.	gene_id "MSTRG.73378"; transcript_id "MSTRG.73378.38"; exon_number "1";
chr16	StringTie	exon	88653300	88653408	1000	-	.	gene_id "MSTRG.73378"; transcript_id "MSTRG.73378.38"; exon_number "2";
chr16	StringTie	exon	88654692	88654807	1000	-	.	gene_id "MSTRG.73378"; transcript_id "MSTRG.73378.38"; exon_number "3";
chr16	StringTie	exon	88655199	88655417	1000	-	.	gene_id "MSTRG.73378"; transcript_id "MSTRG.73378.38"; exon_number "4";
chr16	StringTie	exon	88655656	88655730	1000	-	.	gene_id "MSTRG.73378"; transcript_id "MSTRG.73378.38"; exon_number "5";
chr16	StringTie	exon	88656105	88656304	1000	-	.	gene_id "MSTRG.73378"; transcript_id "MSTRG.73378.38"; exon_number "6";
chr16	StringTie	exon	88657146	88657241	1000	-	.	gene_id "MSTRG.73378"; transcript_id "MSTRG.73378.38"; exon_number "7";
chr16	StringTie	exon	88657436	88657582	1000	-	.	gene_id "MSTRG.73378"; transcript_id "MSTRG.73378.38"; exon_number "8";
chr16	StringTie	exon	88657915	88658029	1000	-	.	gene_id "MSTRG.73378"; transcript_id "MSTRG.73378.38"; exon_number "9";
chr16	StringTie	exon	88658650	88658720	1000	-	.	gene_id "MSTRG.73378"; transcript_id "MSTRG.73378.38"; exon_number "10";
chr16	StringTie	exon	88660520	88660637	1000	-	.	gene_id "MSTRG.73378"; transcript_id "MSTRG.73378.38"; exon_number "11";
chr16	StringTie	exon	88660748	88660841	1000	-	.	gene_id "MSTRG.73378"; transcript_id "MSTRG.73378.38"; exon_number "12";
chr16	StringTie	exon	88663011	88663207	1000	-	.	gene_id "MSTRG.73378"; transcript_id "MSTRG.73378.38"; exon_number "13";
chr16	StringTie	transcript	88651675	88663270	1000	-	.	gene_id "MSTRG.73378"; transcript_id "MSTRG.73378.39";
chr16	StringTie	exon	88651675	88652046	1000	-	.	gene_id "MSTRG.73378"; transcript_id "MSTRG.73378.39"; exon_number "1";
chr16	StringTie	exon	88652104	88652605	1000	-	.	gene_id "MSTRG.73378"; transcript_id "MSTRG.73378.39"; exon_number "2";
chr16	StringTie	exon	88653300	88653408	1000	-	.	gene_id "MSTRG.73378"; transcript_id "MSTRG.73378.39"; exon_number "3";
chr16	StringTie	exon	88654692	88654807	1000	-	.	gene_id "MSTRG.73378"; transcript_id "MSTRG.73378.39"; exon_number "4";
chr16	StringTie	exon	88655199	88655417	1000	-	.	gene_id "MSTRG.73378"; transcript_id "MSTRG.73378.39"; exon_number "5";
chr16	StringTie	exon	88655656	88655730	1000	-	.	gene_id "MSTRG.73378"; transcript_id "MSTRG.73378.39"; exon_number "6";
chr16	StringTie	exon	88656105	88656304	1000	-	.	gene_id "MSTRG.73378"; transcript_id "MSTRG.73378.39"; exon_number "7";
chr16	StringTie	exon	88657146	88657247	1000	-	.	gene_id "MSTRG.73378"; transcript_id "MSTRG.73378.39"; exon_number "8";
chr16	StringTie	exon	88657436	88657582	1000	-	.	gene_id "MSTRG.73378"; transcript_id "MSTRG.73378.39"; exon_number "9";
chr16	StringTie	exon	88657915	88658029	1000	-	.	gene_id "MSTRG.73378"; transcript_id "MSTRG.73378.39"; exon_number "10";
chr16	StringTie	exon	88658650	88658720	1000	-	.	gene_id "MSTRG.73378"; transcript_id "MSTRG.73378.39"; exon_number "11";
chr16	StringTie	exon	88660520	88660637	1000	-	.	gene_id "MSTRG.73378"; transcript_id "MSTRG.73378.39"; exon_number "12";
chr16	StringTie	exon	88660748	88660838	1000	-	.	gene_id "MSTRG.73378"; transcript_id "MSTRG.73378.39"; exon_number "13";
chr16	StringTie	exon	88663011	88663270	1000	-	.	gene_id "MSTRG.73378"; transcript_id "MSTRG.73378.39"; exon_number "14";
chr16	StringTie	transcript	88643248	88651185	1000	-	.	gene_id "MSTRG.73378"; transcript_id "MSTRG.73378.4";
chr16	StringTie	exon	88643248	88643454	1000	-	.	gene_id "MSTRG.73378"; transcript_id "MSTRG.73378.4"; exon_number "1";
chr16	StringTie	exon	88643489	88643571	1000	-	.	gene_id "MSTRG.73378"; transcript_id "MSTRG.73378.4"; exon_number "2";
chr16	StringTie	exon	88646116	88646197	1000	-	.	gene_id "MSTRG.73378"; transcript_id "MSTRG.73378.4"; exon_number "3";
chr16	StringTie	exon	88646755	88646838	1000	-	.	gene_id "MSTRG.73378"; transcript_id "MSTRG.73378.4"; exon_number "4";
chr16	StringTie	exon	88647101	88647175	1000	-	.	gene_id "MSTRG.73378"; transcript_id "MSTRG.73378.4"; exon_number "5";
chr16	StringTie	exon	88648045	88648114	1000	-	.	gene_id "MSTRG.73378"; transcript_id "MSTRG.73378.4"; exon_number "6";
chr16	StringTie	exon	88650956	88651185	1000	-	.	gene_id "MSTRG.73378"; transcript_id "MSTRG.73378.4"; exon_number "7";
chr16	StringTie	transcript	88651716	88663261	1000	-	.	gene_id "MSTRG.73378"; transcript_id "MSTRG.73378.40";
chr16	StringTie	exon	88651716	88652605	1000	-	.	gene_id "MSTRG.73378"; transcript_id "MSTRG.73378.40"; exon_number "1";
chr16	StringTie	exon	88653300	88653408	1000	-	.	gene_id "MSTRG.73378"; transcript_id "MSTRG.73378.40"; exon_number "2";
chr16	StringTie	exon	88654692	88654807	1000	-	.	gene_id "MSTRG.73378"; transcript_id "MSTRG.73378.40"; exon_number "3";
chr16	StringTie	exon	88655199	88655417	1000	-	.	gene_id "MSTRG.73378"; transcript_id "MSTRG.73378.40"; exon_number "4";
chr16	StringTie	exon	88655656	88655730	1000	-	.	gene_id "MSTRG.73378"; transcript_id "MSTRG.73378.40"; exon_number "5";
chr16	StringTie	exon	88656105	88656304	1000	-	.	gene_id "MSTRG.73378"; transcript_id "MSTRG.73378.40"; exon_number "6";
chr16	StringTie	exon	88657146	88657247	1000	-	.	gene_id "MSTRG.73378"; transcript_id "MSTRG.73378.40"; exon_number "7";
chr16	StringTie	exon	88657436	88657582	1000	-	.	gene_id "MSTRG.73378"; transcript_id "MSTRG.73378.40"; exon_number "8";
chr16	StringTie	exon	88657915	88658029	1000	-	.	gene_id "MSTRG.73378"; transcript_id "MSTRG.73378.40"; exon_number "9";
chr16	StringTie	exon	88658650	88658720	1000	-	.	gene_id "MSTRG.73378"; transcript_id "MSTRG.73378.40"; exon_number "10";
chr16	StringTie	exon	88660520	88660637	1000	-	.	gene_id "MSTRG.73378"; transcript_id "MSTRG.73378.40"; exon_number "11";
chr16	StringTie	exon	88663011	88663261	1000	-	.	gene_id "MSTRG.73378"; transcript_id "MSTRG.73378.40"; exon_number "12";
chr16	StringTie	transcript	88651737	88663294	1000	-	.	gene_id "MSTRG.73378"; transcript_id "MSTRG.73378.41";
chr16	StringTie	exon	88651737	88652605	1000	-	.	gene_id "MSTRG.73378"; transcript_id "MSTRG.73378.41"; exon_number "1";
chr16	StringTie	exon	88653300	88653408	1000	-	.	gene_id "MSTRG.73378"; transcript_id "MSTRG.73378.41"; exon_number "2";
chr16	StringTie	exon	88654692	88654807	1000	-	.	gene_id "MSTRG.73378"; transcript_id "MSTRG.73378.41"; exon_number "3";
chr16	StringTie	exon	88655199	88655417	1000	-	.	gene_id "MSTRG.73378"; transcript_id "MSTRG.73378.41"; exon_number "4";
chr16	StringTie	exon	88655656	88655730	1000	-	.	gene_id "MSTRG.73378"; transcript_id "MSTRG.73378.41"; exon_number "5";
chr16	StringTie	exon	88656105	88656304	1000	-	.	gene_id "MSTRG.73378"; transcript_id "MSTRG.73378.41"; exon_number "6";
chr16	StringTie	exon	88657146	88657247	1000	-	.	gene_id "MSTRG.73378"; transcript_id "MSTRG.73378.41"; exon_number "7";
chr16	StringTie	exon	88657436	88657582	1000	-	.	gene_id "MSTRG.73378"; transcript_id "MSTRG.73378.41"; exon_number "8";
chr16	StringTie	exon	88657915	88658029	1000	-	.	gene_id "MSTRG.73378"; transcript_id "MSTRG.73378.41"; exon_number "9";
chr16	StringTie	exon	88658650	88658720	1000	-	.	gene_id "MSTRG.73378"; transcript_id "MSTRG.73378.41"; exon_number "10";
chr16	StringTie	exon	88660520	88660637	1000	-	.	gene_id "MSTRG.73378"; transcript_id "MSTRG.73378.41"; exon_number "11";
chr16	StringTie	exon	88660748	88660841	1000	-	.	gene_id "MSTRG.73378"; transcript_id "MSTRG.73378.41"; exon_number "12";
chr16	StringTie	exon	88663011	88663294	1000	-	.	gene_id "MSTRG.73378"; transcript_id "MSTRG.73378.41"; exon_number "13";
chr16	StringTie	transcript	88651763	88663269	1000	-	.	gene_id "MSTRG.73378"; transcript_id "MSTRG.73378.42";
chr16	StringTie	exon	88651763	88652605	1000	-	.	gene_id "MSTRG.73378"; transcript_id "MSTRG.73378.42"; exon_number "1";
chr16	StringTie	exon	88653300	88653408	1000	-	.	gene_id "MSTRG.73378"; transcript_id "MSTRG.73378.42"; exon_number "2";
chr16	StringTie	exon	88654692	88654807	1000	-	.	gene_id "MSTRG.73378"; transcript_id "MSTRG.73378.42"; exon_number "3";
chr16	StringTie	exon	88655199	88655417	1000	-	.	gene_id "MSTRG.73378"; transcript_id "MSTRG.73378.42"; exon_number "4";
chr16	StringTie	exon	88655656	88655730	1000	-	.	gene_id "MSTRG.73378"; transcript_id "MSTRG.73378.42"; exon_number "5";
chr16	StringTie	exon	88656105	88656304	1000	-	.	gene_id "MSTRG.73378"; transcript_id "MSTRG.73378.42"; exon_number "6";
chr16	StringTie	exon	88657146	88657247	1000	-	.	gene_id "MSTRG.73378"; transcript_id "MSTRG.73378.42"; exon_number "7";
chr16	StringTie	exon	88657436	88657582	1000	-	.	gene_id "MSTRG.73378"; transcript_id "MSTRG.73378.42"; exon_number "8";
chr16	StringTie	exon	88657915	88658029	1000	-	.	gene_id "MSTRG.73378"; transcript_id "MSTRG.73378.42"; exon_number "9";
chr16	StringTie	exon	88658650	88658720	1000	-	.	gene_id "MSTRG.73378"; transcript_id "MSTRG.73378.42"; exon_number "10";
chr16	StringTie	exon	88660520	88660637	1000	-	.	gene_id "MSTRG.73378"; transcript_id "MSTRG.73378.42"; exon_number "11";
chr16	StringTie	exon	88660748	88660838	1000	-	.	gene_id "MSTRG.73378"; transcript_id "MSTRG.73378.42"; exon_number "12";
chr16	StringTie	exon	88663011	88663269	1000	-	.	gene_id "MSTRG.73378"; transcript_id "MSTRG.73378.42"; exon_number "13";
chr16	StringTie	transcript	88651806	88663191	1000	-	.	gene_id "MSTRG.73378"; transcript_id "MSTRG.73378.43";
chr16	StringTie	exon	88651806	88652605	1000	-	.	gene_id "MSTRG.73378"; transcript_id "MSTRG.73378.43"; exon_number "1";
chr16	StringTie	exon	88653300	88653408	1000	-	.	gene_id "MSTRG.73378"; transcript_id "MSTRG.73378.43"; exon_number "2";
chr16	StringTie	exon	88654692	88654807	1000	-	.	gene_id "MSTRG.73378"; transcript_id "MSTRG.73378.43"; exon_number "3";
chr16	StringTie	exon	88655199	88655417	1000	-	.	gene_id "MSTRG.73378"; transcript_id "MSTRG.73378.43"; exon_number "4";
chr16	StringTie	exon	88655656	88655730	1000	-	.	gene_id "MSTRG.73378"; transcript_id "MSTRG.73378.43"; exon_number "5";
chr16	StringTie	exon	88656105	88656304	1000	-	.	gene_id "MSTRG.73378"; transcript_id "MSTRG.73378.43"; exon_number "6";
chr16	StringTie	exon	88657146	88657247	1000	-	.	gene_id "MSTRG.73378"; transcript_id "MSTRG.73378.43"; exon_number "7";
chr16	StringTie	exon	88657436	88657582	1000	-	.	gene_id "MSTRG.73378"; transcript_id "MSTRG.73378.43"; exon_number "8";
chr16	StringTie	exon	88657714	88658029	1000	-	.	gene_id "MSTRG.73378"; transcript_id "MSTRG.73378.43"; exon_number "9";
chr16	StringTie	exon	88658650	88658720	1000	-	.	gene_id "MSTRG.73378"; transcript_id "MSTRG.73378.43"; exon_number "10";
chr16	StringTie	exon	88660520	88660637	1000	-	.	gene_id "MSTRG.73378"; transcript_id "MSTRG.73378.43"; exon_number "11";
chr16	StringTie	exon	88660748	88660841	1000	-	.	gene_id "MSTRG.73378"; transcript_id "MSTRG.73378.43"; exon_number "12";
chr16	StringTie	exon	88662024	88662781	1000	-	.	gene_id "MSTRG.73378"; transcript_id "MSTRG.73378.43"; exon_number "13";
chr16	StringTie	exon	88663011	88663191	1000	-	.	gene_id "MSTRG.73378"; transcript_id "MSTRG.73378.43"; exon_number "14";
chr16	StringTie	transcript	88651817	88663236	1000	-	.	gene_id "MSTRG.73378"; transcript_id "MSTRG.73378.44";
chr16	StringTie	exon	88651817	88652605	1000	-	.	gene_id "MSTRG.73378"; transcript_id "MSTRG.73378.44"; exon_number "1";
chr16	StringTie	exon	88653300	88653408	1000	-	.	gene_id "MSTRG.73378"; transcript_id "MSTRG.73378.44"; exon_number "2";
chr16	StringTie	exon	88654692	88654807	1000	-	.	gene_id "MSTRG.73378"; transcript_id "MSTRG.73378.44"; exon_number "3";
chr16	StringTie	exon	88655199	88655417	1000	-	.	gene_id "MSTRG.73378"; transcript_id "MSTRG.73378.44"; exon_number "4";
chr16	StringTie	exon	88655656	88655730	1000	-	.	gene_id "MSTRG.73378"; transcript_id "MSTRG.73378.44"; exon_number "5";
chr16	StringTie	exon	88656105	88656304	1000	-	.	gene_id "MSTRG.73378"; transcript_id "MSTRG.73378.44"; exon_number "6";
chr16	StringTie	exon	88657436	88657582	1000	-	.	gene_id "MSTRG.73378"; transcript_id "MSTRG.73378.44"; exon_number "7";
chr16	StringTie	exon	88657915	88658029	1000	-	.	gene_id "MSTRG.73378"; transcript_id "MSTRG.73378.44"; exon_number "8";
chr16	StringTie	exon	88658650	88658720	1000	-	.	gene_id "MSTRG.73378"; transcript_id "MSTRG.73378.44"; exon_number "9";
chr16	StringTie	exon	88660520	88660637	1000	-	.	gene_id "MSTRG.73378"; transcript_id "MSTRG.73378.44"; exon_number "10";
chr16	StringTie	exon	88663011	88663236	1000	-	.	gene_id "MSTRG.73378"; transcript_id "MSTRG.73378.44"; exon_number "11";
chr16	StringTie	transcript	88651821	88663198	1000	-	.	gene_id "MSTRG.73378"; transcript_id "MSTRG.73378.45";
chr16	StringTie	exon	88651821	88652605	1000	-	.	gene_id "MSTRG.73378"; transcript_id "MSTRG.73378.45"; exon_number "1";
chr16	StringTie	exon	88653300	88653408	1000	-	.	gene_id "MSTRG.73378"; transcript_id "MSTRG.73378.45"; exon_number "2";
chr16	StringTie	exon	88654692	88654807	1000	-	.	gene_id "MSTRG.73378"; transcript_id "MSTRG.73378.45"; exon_number "3";
chr16	StringTie	exon	88655199	88655417	1000	-	.	gene_id "MSTRG.73378"; transcript_id "MSTRG.73378.45"; exon_number "4";
chr16	StringTie	exon	88655656	88655730	1000	-	.	gene_id "MSTRG.73378"; transcript_id "MSTRG.73378.45"; exon_number "5";
chr16	StringTie	exon	88656105	88656304	1000	-	.	gene_id "MSTRG.73378"; transcript_id "MSTRG.73378.45"; exon_number "6";
chr16	StringTie	exon	88657146	88657247	1000	-	.	gene_id "MSTRG.73378"; transcript_id "MSTRG.73378.45"; exon_number "7";
chr16	StringTie	exon	88657436	88657582	1000	-	.	gene_id "MSTRG.73378"; transcript_id "MSTRG.73378.45"; exon_number "8";
chr16	StringTie	exon	88657714	88658029	1000	-	.	gene_id "MSTRG.73378"; transcript_id "MSTRG.73378.45"; exon_number "9";
chr16	StringTie	exon	88658650	88658720	1000	-	.	gene_id "MSTRG.73378"; transcript_id "MSTRG.73378.45"; exon_number "10";
chr16	StringTie	exon	88660520	88660637	1000	-	.	gene_id "MSTRG.73378"; transcript_id "MSTRG.73378.45"; exon_number "11";
chr16	StringTie	exon	88660748	88660841	1000	-	.	gene_id "MSTRG.73378"; transcript_id "MSTRG.73378.45"; exon_number "12";
chr16	StringTie	exon	88663011	88663198	1000	-	.	gene_id "MSTRG.73378"; transcript_id "MSTRG.73378.45"; exon_number "13";
chr16	StringTie	transcript	88651826	88663228	1000	-	.	gene_id "MSTRG.73378"; transcript_id "MSTRG.73378.46";
chr16	StringTie	exon	88651826	88652605	1000	-	.	gene_id "MSTRG.73378"; transcript_id "MSTRG.73378.46"; exon_number "1";
chr16	StringTie	exon	88653300	88653408	1000	-	.	gene_id "MSTRG.73378"; transcript_id "MSTRG.73378.46"; exon_number "2";
chr16	StringTie	exon	88654692	88654807	1000	-	.	gene_id "MSTRG.73378"; transcript_id "MSTRG.73378.46"; exon_number "3";
chr16	StringTie	exon	88655199	88655417	1000	-	.	gene_id "MSTRG.73378"; transcript_id "MSTRG.73378.46"; exon_number "4";
chr16	StringTie	exon	88655656	88655730	1000	-	.	gene_id "MSTRG.73378"; transcript_id "MSTRG.73378.46"; exon_number "5";
chr16	StringTie	exon	88656105	88656304	1000	-	.	gene_id "MSTRG.73378"; transcript_id "MSTRG.73378.46"; exon_number "6";
chr16	StringTie	exon	88657436	88657582	1000	-	.	gene_id "MSTRG.73378"; transcript_id "MSTRG.73378.46"; exon_number "7";
chr16	StringTie	exon	88657915	88658029	1000	-	.	gene_id "MSTRG.73378"; transcript_id "MSTRG.73378.46"; exon_number "8";
chr16	StringTie	exon	88658650	88658720	1000	-	.	gene_id "MSTRG.73378"; transcript_id "MSTRG.73378.46"; exon_number "9";
chr16	StringTie	exon	88660520	88660637	1000	-	.	gene_id "MSTRG.73378"; transcript_id "MSTRG.73378.46"; exon_number "10";
chr16	StringTie	exon	88660748	88660841	1000	-	.	gene_id "MSTRG.73378"; transcript_id "MSTRG.73378.46"; exon_number "11";
chr16	StringTie	exon	88663011	88663228	1000	-	.	gene_id "MSTRG.73378"; transcript_id "MSTRG.73378.46"; exon_number "12";
chr16	StringTie	transcript	88651841	88663227	1000	-	.	gene_id "MSTRG.73378"; transcript_id "MSTRG.73378.47";
chr16	StringTie	exon	88651841	88652605	1000	-	.	gene_id "MSTRG.73378"; transcript_id "MSTRG.73378.47"; exon_number "1";
chr16	StringTie	exon	88653300	88653408	1000	-	.	gene_id "MSTRG.73378"; transcript_id "MSTRG.73378.47"; exon_number "2";
chr16	StringTie	exon	88654692	88654807	1000	-	.	gene_id "MSTRG.73378"; transcript_id "MSTRG.73378.47"; exon_number "3";
chr16	StringTie	exon	88655199	88655417	1000	-	.	gene_id "MSTRG.73378"; transcript_id "MSTRG.73378.47"; exon_number "4";
chr16	StringTie	exon	88655656	88655730	1000	-	.	gene_id "MSTRG.73378"; transcript_id "MSTRG.73378.47"; exon_number "5";
chr16	StringTie	exon	88656105	88656561	1000	-	.	gene_id "MSTRG.73378"; transcript_id "MSTRG.73378.47"; exon_number "6";
chr16	StringTie	exon	88657436	88657582	1000	-	.	gene_id "MSTRG.73378"; transcript_id "MSTRG.73378.47"; exon_number "7";
chr16	StringTie	exon	88657915	88658029	1000	-	.	gene_id "MSTRG.73378"; transcript_id "MSTRG.73378.47"; exon_number "8";
chr16	StringTie	exon	88658650	88658720	1000	-	.	gene_id "MSTRG.73378"; transcript_id "MSTRG.73378.47"; exon_number "9";
chr16	StringTie	exon	88660520	88660637	1000	-	.	gene_id "MSTRG.73378"; transcript_id "MSTRG.73378.47"; exon_number "10";
chr16	StringTie	exon	88660748	88660841	1000	-	.	gene_id "MSTRG.73378"; transcript_id "MSTRG.73378.47"; exon_number "11";
chr16	StringTie	exon	88663011	88663227	1000	-	.	gene_id "MSTRG.73378"; transcript_id "MSTRG.73378.47"; exon_number "12";
chr16	StringTie	transcript	88651846	88663182	1000	-	.	gene_id "MSTRG.73378"; transcript_id "MSTRG.73378.48";
chr16	StringTie	exon	88651846	88652605	1000	-	.	gene_id "MSTRG.73378"; transcript_id "MSTRG.73378.48"; exon_number "1";
chr16	StringTie	exon	88653300	88653408	1000	-	.	gene_id "MSTRG.73378"; transcript_id "MSTRG.73378.48"; exon_number "2";
chr16	StringTie	exon	88654692	88654807	1000	-	.	gene_id "MSTRG.73378"; transcript_id "MSTRG.73378.48"; exon_number "3";
chr16	StringTie	exon	88655199	88655417	1000	-	.	gene_id "MSTRG.73378"; transcript_id "MSTRG.73378.48"; exon_number "4";
chr16	StringTie	exon	88655656	88655730	1000	-	.	gene_id "MSTRG.73378"; transcript_id "MSTRG.73378.48"; exon_number "5";
chr16	StringTie	exon	88656105	88656561	1000	-	.	gene_id "MSTRG.73378"; transcript_id "MSTRG.73378.48"; exon_number "6";
chr16	StringTie	exon	88657436	88658029	1000	-	.	gene_id "MSTRG.73378"; transcript_id "MSTRG.73378.48"; exon_number "7";
chr16	StringTie	exon	88658650	88658720	1000	-	.	gene_id "MSTRG.73378"; transcript_id "MSTRG.73378.48"; exon_number "8";
chr16	StringTie	exon	88660520	88660637	1000	-	.	gene_id "MSTRG.73378"; transcript_id "MSTRG.73378.48"; exon_number "9";
chr16	StringTie	exon	88663011	88663182	1000	-	.	gene_id "MSTRG.73378"; transcript_id "MSTRG.73378.48"; exon_number "10";
chr16	StringTie	transcript	88651849	88663198	1000	-	.	gene_id "MSTRG.73378"; transcript_id "MSTRG.73378.49";
chr16	StringTie	exon	88651849	88652605	1000	-	.	gene_id "MSTRG.73378"; transcript_id "MSTRG.73378.49"; exon_number "1";
chr16	StringTie	exon	88653300	88653408	1000	-	.	gene_id "MSTRG.73378"; transcript_id "MSTRG.73378.49"; exon_number "2";
chr16	StringTie	exon	88654692	88654807	1000	-	.	gene_id "MSTRG.73378"; transcript_id "MSTRG.73378.49"; exon_number "3";
chr16	StringTie	exon	88655199	88655417	1000	-	.	gene_id "MSTRG.73378"; transcript_id "MSTRG.73378.49"; exon_number "4";
chr16	StringTie	exon	88655656	88655730	1000	-	.	gene_id "MSTRG.73378"; transcript_id "MSTRG.73378.49"; exon_number "5";
chr16	StringTie	exon	88656105	88656304	1000	-	.	gene_id "MSTRG.73378"; transcript_id "MSTRG.73378.49"; exon_number "6";
chr16	StringTie	exon	88657146	88657247	1000	-	.	gene_id "MSTRG.73378"; transcript_id "MSTRG.73378.49"; exon_number "7";
chr16	StringTie	exon	88657436	88657582	1000	-	.	gene_id "MSTRG.73378"; transcript_id "MSTRG.73378.49"; exon_number "8";
chr16	StringTie	exon	88657915	88658029	1000	-	.	gene_id "MSTRG.73378"; transcript_id "MSTRG.73378.49"; exon_number "9";
chr16	StringTie	exon	88658650	88658720	1000	-	.	gene_id "MSTRG.73378"; transcript_id "MSTRG.73378.49"; exon_number "10";
chr16	StringTie	exon	88660520	88660637	1000	-	.	gene_id "MSTRG.73378"; transcript_id "MSTRG.73378.49"; exon_number "11";
chr16	StringTie	exon	88660748	88660838	1000	-	.	gene_id "MSTRG.73378"; transcript_id "MSTRG.73378.49"; exon_number "12";
chr16	StringTie	exon	88662024	88662167	1000	-	.	gene_id "MSTRG.73378"; transcript_id "MSTRG.73378.49"; exon_number "13";
chr16	StringTie	exon	88662712	88663198	1000	-	.	gene_id "MSTRG.73378"; transcript_id "MSTRG.73378.49"; exon_number "14";
chr16	StringTie	transcript	88643259	88651116	1000	-	.	gene_id "MSTRG.73378"; transcript_id "MSTRG.73378.5";
chr16	StringTie	exon	88643259	88643454	1000	-	.	gene_id "MSTRG.73378"; transcript_id "MSTRG.73378.5"; exon_number "1";
chr16	StringTie	exon	88643505	88643571	1000	-	.	gene_id "MSTRG.73378"; transcript_id "MSTRG.73378.5"; exon_number "2";
chr16	StringTie	exon	88646116	88646197	1000	-	.	gene_id "MSTRG.73378"; transcript_id "MSTRG.73378.5"; exon_number "3";
chr16	StringTie	exon	88646755	88646838	1000	-	.	gene_id "MSTRG.73378"; transcript_id "MSTRG.73378.5"; exon_number "4";
chr16	StringTie	exon	88647101	88647175	1000	-	.	gene_id "MSTRG.73378"; transcript_id "MSTRG.73378.5"; exon_number "5";
chr16	StringTie	exon	88648045	88648114	1000	-	.	gene_id "MSTRG.73378"; transcript_id "MSTRG.73378.5"; exon_number "6";
chr16	StringTie	exon	88650956	88651116	1000	-	.	gene_id "MSTRG.73378"; transcript_id "MSTRG.73378.5"; exon_number "7";
chr16	StringTie	transcript	88651861	88663161	1000	-	.	gene_id "MSTRG.73378"; transcript_id "MSTRG.73378.50";
chr16	StringTie	exon	88651861	88652605	1000	-	.	gene_id "MSTRG.73378"; transcript_id "MSTRG.73378.50"; exon_number "1";
chr16	StringTie	exon	88653300	88653408	1000	-	.	gene_id "MSTRG.73378"; transcript_id "MSTRG.73378.50"; exon_number "2";
chr16	StringTie	exon	88654692	88654807	1000	-	.	gene_id "MSTRG.73378"; transcript_id "MSTRG.73378.50"; exon_number "3";
chr16	StringTie	exon	88655199	88655417	1000	-	.	gene_id "MSTRG.73378"; transcript_id "MSTRG.73378.50"; exon_number "4";
chr16	StringTie	exon	88655656	88655730	1000	-	.	gene_id "MSTRG.73378"; transcript_id "MSTRG.73378.50"; exon_number "5";
chr16	StringTie	exon	88656105	88656304	1000	-	.	gene_id "MSTRG.73378"; transcript_id "MSTRG.73378.50"; exon_number "6";
chr16	StringTie	exon	88657436	88657582	1000	-	.	gene_id "MSTRG.73378"; transcript_id "MSTRG.73378.50"; exon_number "7";
chr16	StringTie	exon	88657714	88658029	1000	-	.	gene_id "MSTRG.73378"; transcript_id "MSTRG.73378.50"; exon_number "8";
chr16	StringTie	exon	88658650	88658720	1000	-	.	gene_id "MSTRG.73378"; transcript_id "MSTRG.73378.50"; exon_number "9";
chr16	StringTie	exon	88660520	88660637	1000	-	.	gene_id "MSTRG.73378"; transcript_id "MSTRG.73378.50"; exon_number "10";
chr16	StringTie	exon	88660748	88660841	1000	-	.	gene_id "MSTRG.73378"; transcript_id "MSTRG.73378.50"; exon_number "11";
chr16	StringTie	exon	88663011	88663161	1000	-	.	gene_id "MSTRG.73378"; transcript_id "MSTRG.73378.50"; exon_number "12";
chr16	StringTie	transcript	88651864	88663160	1000	-	.	gene_id "MSTRG.73378"; transcript_id "MSTRG.73378.51";
chr16	StringTie	exon	88651864	88652605	1000	-	.	gene_id "MSTRG.73378"; transcript_id "MSTRG.73378.51"; exon_number "1";
chr16	StringTie	exon	88653300	88653408	1000	-	.	gene_id "MSTRG.73378"; transcript_id "MSTRG.73378.51"; exon_number "2";
chr16	StringTie	exon	88654692	88654807	1000	-	.	gene_id "MSTRG.73378"; transcript_id "MSTRG.73378.51"; exon_number "3";
chr16	StringTie	exon	88655199	88655417	1000	-	.	gene_id "MSTRG.73378"; transcript_id "MSTRG.73378.51"; exon_number "4";
chr16	StringTie	exon	88655656	88655730	1000	-	.	gene_id "MSTRG.73378"; transcript_id "MSTRG.73378.51"; exon_number "5";
chr16	StringTie	exon	88656105	88656304	1000	-	.	gene_id "MSTRG.73378"; transcript_id "MSTRG.73378.51"; exon_number "6";
chr16	StringTie	exon	88657146	88657247	1000	-	.	gene_id "MSTRG.73378"; transcript_id "MSTRG.73378.51"; exon_number "7";
chr16	StringTie	exon	88657436	88657582	1000	-	.	gene_id "MSTRG.73378"; transcript_id "MSTRG.73378.51"; exon_number "8";
chr16	StringTie	exon	88657735	88658029	1000	-	.	gene_id "MSTRG.73378"; transcript_id "MSTRG.73378.51"; exon_number "9";
chr16	StringTie	exon	88658650	88658720	1000	-	.	gene_id "MSTRG.73378"; transcript_id "MSTRG.73378.51"; exon_number "10";
chr16	StringTie	exon	88660520	88660637	1000	-	.	gene_id "MSTRG.73378"; transcript_id "MSTRG.73378.51"; exon_number "11";
chr16	StringTie	exon	88660748	88660841	1000	-	.	gene_id "MSTRG.73378"; transcript_id "MSTRG.73378.51"; exon_number "12";
chr16	StringTie	exon	88663011	88663160	1000	-	.	gene_id "MSTRG.73378"; transcript_id "MSTRG.73378.51"; exon_number "13";
chr16	StringTie	transcript	88651867	88663205	1000	-	.	gene_id "MSTRG.73378"; transcript_id "MSTRG.73378.52";
chr16	StringTie	exon	88651867	88652605	1000	-	.	gene_id "MSTRG.73378"; transcript_id "MSTRG.73378.52"; exon_number "1";
chr16	StringTie	exon	88653300	88653408	1000	-	.	gene_id "MSTRG.73378"; transcript_id "MSTRG.73378.52"; exon_number "2";
chr16	StringTie	exon	88654692	88654807	1000	-	.	gene_id "MSTRG.73378"; transcript_id "MSTRG.73378.52"; exon_number "3";
chr16	StringTie	exon	88655199	88655417	1000	-	.	gene_id "MSTRG.73378"; transcript_id "MSTRG.73378.52"; exon_number "4";
chr16	StringTie	exon	88655656	88655730	1000	-	.	gene_id "MSTRG.73378"; transcript_id "MSTRG.73378.52"; exon_number "5";
chr16	StringTie	exon	88656105	88656304	1000	-	.	gene_id "MSTRG.73378"; transcript_id "MSTRG.73378.52"; exon_number "6";
chr16	StringTie	exon	88657146	88657247	1000	-	.	gene_id "MSTRG.73378"; transcript_id "MSTRG.73378.52"; exon_number "7";
chr16	StringTie	exon	88657436	88657582	1000	-	.	gene_id "MSTRG.73378"; transcript_id "MSTRG.73378.52"; exon_number "8";
chr16	StringTie	exon	88657714	88658029	1000	-	.	gene_id "MSTRG.73378"; transcript_id "MSTRG.73378.52"; exon_number "9";
chr16	StringTie	exon	88658650	88658720	1000	-	.	gene_id "MSTRG.73378"; transcript_id "MSTRG.73378.52"; exon_number "10";
chr16	StringTie	exon	88660520	88660637	1000	-	.	gene_id "MSTRG.73378"; transcript_id "MSTRG.73378.52"; exon_number "11";
chr16	StringTie	exon	88660748	88660838	1000	-	.	gene_id "MSTRG.73378"; transcript_id "MSTRG.73378.52"; exon_number "12";
chr16	StringTie	exon	88663011	88663205	1000	-	.	gene_id "MSTRG.73378"; transcript_id "MSTRG.73378.52"; exon_number "13";
chr16	StringTie	transcript	88651872	88663213	1000	-	.	gene_id "MSTRG.73378"; transcript_id "MSTRG.73378.53";
chr16	StringTie	exon	88651872	88652605	1000	-	.	gene_id "MSTRG.73378"; transcript_id "MSTRG.73378.53"; exon_number "1";
chr16	StringTie	exon	88653300	88653408	1000	-	.	gene_id "MSTRG.73378"; transcript_id "MSTRG.73378.53"; exon_number "2";
chr16	StringTie	exon	88654692	88654807	1000	-	.	gene_id "MSTRG.73378"; transcript_id "MSTRG.73378.53"; exon_number "3";
chr16	StringTie	exon	88655199	88655417	1000	-	.	gene_id "MSTRG.73378"; transcript_id "MSTRG.73378.53"; exon_number "4";
chr16	StringTie	exon	88655656	88655730	1000	-	.	gene_id "MSTRG.73378"; transcript_id "MSTRG.73378.53"; exon_number "5";
chr16	StringTie	exon	88656105	88656304	1000	-	.	gene_id "MSTRG.73378"; transcript_id "MSTRG.73378.53"; exon_number "6";
chr16	StringTie	exon	88657146	88657247	1000	-	.	gene_id "MSTRG.73378"; transcript_id "MSTRG.73378.53"; exon_number "7";
chr16	StringTie	exon	88657436	88657582	1000	-	.	gene_id "MSTRG.73378"; transcript_id "MSTRG.73378.53"; exon_number "8";
chr16	StringTie	exon	88657915	88658029	1000	-	.	gene_id "MSTRG.73378"; transcript_id "MSTRG.73378.53"; exon_number "9";
chr16	StringTie	exon	88658650	88658720	1000	-	.	gene_id "MSTRG.73378"; transcript_id "MSTRG.73378.53"; exon_number "10";
chr16	StringTie	exon	88660520	88660637	1000	-	.	gene_id "MSTRG.73378"; transcript_id "MSTRG.73378.53"; exon_number "11";
chr16	StringTie	exon	88660748	88662781	1000	-	.	gene_id "MSTRG.73378"; transcript_id "MSTRG.73378.53"; exon_number "12";
chr16	StringTie	exon	88663011	88663213	1000	-	.	gene_id "MSTRG.73378"; transcript_id "MSTRG.73378.53"; exon_number "13";
chr16	StringTie	transcript	88651878	88663161	1000	-	.	gene_id "MSTRG.73378"; transcript_id "MSTRG.73378.54";
chr16	StringTie	exon	88651878	88652605	1000	-	.	gene_id "MSTRG.73378"; transcript_id "MSTRG.73378.54"; exon_number "1";
chr16	StringTie	exon	88653300	88653408	1000	-	.	gene_id "MSTRG.73378"; transcript_id "MSTRG.73378.54"; exon_number "2";
chr16	StringTie	exon	88654692	88654807	1000	-	.	gene_id "MSTRG.73378"; transcript_id "MSTRG.73378.54"; exon_number "3";
chr16	StringTie	exon	88655199	88655417	1000	-	.	gene_id "MSTRG.73378"; transcript_id "MSTRG.73378.54"; exon_number "4";
chr16	StringTie	exon	88655656	88655730	1000	-	.	gene_id "MSTRG.73378"; transcript_id "MSTRG.73378.54"; exon_number "5";
chr16	StringTie	exon	88656105	88656304	1000	-	.	gene_id "MSTRG.73378"; transcript_id "MSTRG.73378.54"; exon_number "6";
chr16	StringTie	exon	88657436	88657582	1000	-	.	gene_id "MSTRG.73378"; transcript_id "MSTRG.73378.54"; exon_number "7";
chr16	StringTie	exon	88657915	88658029	1000	-	.	gene_id "MSTRG.73378"; transcript_id "MSTRG.73378.54"; exon_number "8";
chr16	StringTie	exon	88658650	88658720	1000	-	.	gene_id "MSTRG.73378"; transcript_id "MSTRG.73378.54"; exon_number "9";
chr16	StringTie	exon	88660520	88660637	1000	-	.	gene_id "MSTRG.73378"; transcript_id "MSTRG.73378.54"; exon_number "10";
chr16	StringTie	exon	88660748	88662167	1000	-	.	gene_id "MSTRG.73378"; transcript_id "MSTRG.73378.54"; exon_number "11";
chr16	StringTie	exon	88663011	88663161	1000	-	.	gene_id "MSTRG.73378"; transcript_id "MSTRG.73378.54"; exon_number "12";
chr16	StringTie	transcript	88651886	88663149	1000	-	.	gene_id "MSTRG.73378"; transcript_id "MSTRG.73378.55";
chr16	StringTie	exon	88651886	88652595	1000	-	.	gene_id "MSTRG.73378"; transcript_id "MSTRG.73378.55"; exon_number "1";
chr16	StringTie	exon	88653300	88653408	1000	-	.	gene_id "MSTRG.73378"; transcript_id "MSTRG.73378.55"; exon_number "2";
chr16	StringTie	exon	88654692	88654807	1000	-	.	gene_id "MSTRG.73378"; transcript_id "MSTRG.73378.55"; exon_number "3";
chr16	StringTie	exon	88655199	88655417	1000	-	.	gene_id "MSTRG.73378"; transcript_id "MSTRG.73378.55"; exon_number "4";
chr16	StringTie	exon	88655656	88655730	1000	-	.	gene_id "MSTRG.73378"; transcript_id "MSTRG.73378.55"; exon_number "5";
chr16	StringTie	exon	88656105	88656304	1000	-	.	gene_id "MSTRG.73378"; transcript_id "MSTRG.73378.55"; exon_number "6";
chr16	StringTie	exon	88657146	88657247	1000	-	.	gene_id "MSTRG.73378"; transcript_id "MSTRG.73378.55"; exon_number "7";
chr16	StringTie	exon	88657436	88657582	1000	-	.	gene_id "MSTRG.73378"; transcript_id "MSTRG.73378.55"; exon_number "8";
chr16	StringTie	exon	88657915	88658029	1000	-	.	gene_id "MSTRG.73378"; transcript_id "MSTRG.73378.55"; exon_number "9";
chr16	StringTie	exon	88658650	88658720	1000	-	.	gene_id "MSTRG.73378"; transcript_id "MSTRG.73378.55"; exon_number "10";
chr16	StringTie	exon	88660520	88660637	1000	-	.	gene_id "MSTRG.73378"; transcript_id "MSTRG.73378.55"; exon_number "11";
chr16	StringTie	exon	88660748	88660841	1000	-	.	gene_id "MSTRG.73378"; transcript_id "MSTRG.73378.55"; exon_number "12";
chr16	StringTie	exon	88663011	88663149	1000	-	.	gene_id "MSTRG.73378"; transcript_id "MSTRG.73378.55"; exon_number "13";
chr16	StringTie	transcript	88651896	88663153	1000	-	.	gene_id "MSTRG.73378"; transcript_id "MSTRG.73378.56";
chr16	StringTie	exon	88651896	88652605	1000	-	.	gene_id "MSTRG.73378"; transcript_id "MSTRG.73378.56"; exon_number "1";
chr16	StringTie	exon	88653300	88653408	1000	-	.	gene_id "MSTRG.73378"; transcript_id "MSTRG.73378.56"; exon_number "2";
chr16	StringTie	exon	88654692	88654807	1000	-	.	gene_id "MSTRG.73378"; transcript_id "MSTRG.73378.56"; exon_number "3";
chr16	StringTie	exon	88655199	88655417	1000	-	.	gene_id "MSTRG.73378"; transcript_id "MSTRG.73378.56"; exon_number "4";
chr16	StringTie	exon	88655656	88655730	1000	-	.	gene_id "MSTRG.73378"; transcript_id "MSTRG.73378.56"; exon_number "5";
chr16	StringTie	exon	88656105	88656304	1000	-	.	gene_id "MSTRG.73378"; transcript_id "MSTRG.73378.56"; exon_number "6";
chr16	StringTie	exon	88657146	88657241	1000	-	.	gene_id "MSTRG.73378"; transcript_id "MSTRG.73378.56"; exon_number "7";
chr16	StringTie	exon	88657436	88657582	1000	-	.	gene_id "MSTRG.73378"; transcript_id "MSTRG.73378.56"; exon_number "8";
chr16	StringTie	exon	88657915	88658029	1000	-	.	gene_id "MSTRG.73378"; transcript_id "MSTRG.73378.56"; exon_number "9";
chr16	StringTie	exon	88658650	88658720	1000	-	.	gene_id "MSTRG.73378"; transcript_id "MSTRG.73378.56"; exon_number "10";
chr16	StringTie	exon	88660520	88660637	1000	-	.	gene_id "MSTRG.73378"; transcript_id "MSTRG.73378.56"; exon_number "11";
chr16	StringTie	exon	88660748	88660838	1000	-	.	gene_id "MSTRG.73378"; transcript_id "MSTRG.73378.56"; exon_number "12";
chr16	StringTie	exon	88663011	88663153	1000	-	.	gene_id "MSTRG.73378"; transcript_id "MSTRG.73378.56"; exon_number "13";
chr16	StringTie	transcript	88651897	88663161	1000	-	.	gene_id "MSTRG.73378"; transcript_id "MSTRG.73378.57";
chr16	StringTie	exon	88651897	88652046	1000	-	.	gene_id "MSTRG.73378"; transcript_id "MSTRG.73378.57"; exon_number "1";
chr16	StringTie	exon	88652104	88652605	1000	-	.	gene_id "MSTRG.73378"; transcript_id "MSTRG.73378.57"; exon_number "2";
chr16	StringTie	exon	88653300	88653408	1000	-	.	gene_id "MSTRG.73378"; transcript_id "MSTRG.73378.57"; exon_number "3";
chr16	StringTie	exon	88654692	88654807	1000	-	.	gene_id "MSTRG.73378"; transcript_id "MSTRG.73378.57"; exon_number "4";
chr16	StringTie	exon	88655199	88655417	1000	-	.	gene_id "MSTRG.73378"; transcript_id "MSTRG.73378.57"; exon_number "5";
chr16	StringTie	exon	88655656	88655730	1000	-	.	gene_id "MSTRG.73378"; transcript_id "MSTRG.73378.57"; exon_number "6";
chr16	StringTie	exon	88656105	88656304	1000	-	.	gene_id "MSTRG.73378"; transcript_id "MSTRG.73378.57"; exon_number "7";
chr16	StringTie	exon	88657436	88657582	1000	-	.	gene_id "MSTRG.73378"; transcript_id "MSTRG.73378.57"; exon_number "8";
chr16	StringTie	exon	88657915	88658029	1000	-	.	gene_id "MSTRG.73378"; transcript_id "MSTRG.73378.57"; exon_number "9";
chr16	StringTie	exon	88658650	88658720	1000	-	.	gene_id "MSTRG.73378"; transcript_id "MSTRG.73378.57"; exon_number "10";
chr16	StringTie	exon	88660520	88660637	1000	-	.	gene_id "MSTRG.73378"; transcript_id "MSTRG.73378.57"; exon_number "11";
chr16	StringTie	exon	88660748	88660838	1000	-	.	gene_id "MSTRG.73378"; transcript_id "MSTRG.73378.57"; exon_number "12";
chr16	StringTie	exon	88662024	88662167	1000	-	.	gene_id "MSTRG.73378"; transcript_id "MSTRG.73378.57"; exon_number "13";
chr16	StringTie	exon	88663011	88663161	1000	-	.	gene_id "MSTRG.73378"; transcript_id "MSTRG.73378.57"; exon_number "14";
chr16	StringTie	transcript	88651898	88663185	1000	-	.	gene_id "MSTRG.73378"; transcript_id "MSTRG.73378.58";
chr16	StringTie	exon	88651898	88652605	1000	-	.	gene_id "MSTRG.73378"; transcript_id "MSTRG.73378.58"; exon_number "1";
chr16	StringTie	exon	88653295	88653408	1000	-	.	gene_id "MSTRG.73378"; transcript_id "MSTRG.73378.58"; exon_number "2";
chr16	StringTie	exon	88654692	88654807	1000	-	.	gene_id "MSTRG.73378"; transcript_id "MSTRG.73378.58"; exon_number "3";
chr16	StringTie	exon	88655199	88655417	1000	-	.	gene_id "MSTRG.73378"; transcript_id "MSTRG.73378.58"; exon_number "4";
chr16	StringTie	exon	88655656	88656304	1000	-	.	gene_id "MSTRG.73378"; transcript_id "MSTRG.73378.58"; exon_number "5";
chr16	StringTie	exon	88657436	88657582	1000	-	.	gene_id "MSTRG.73378"; transcript_id "MSTRG.73378.58"; exon_number "6";
chr16	StringTie	exon	88657915	88658029	1000	-	.	gene_id "MSTRG.73378"; transcript_id "MSTRG.73378.58"; exon_number "7";
chr16	StringTie	exon	88658650	88658720	1000	-	.	gene_id "MSTRG.73378"; transcript_id "MSTRG.73378.58"; exon_number "8";
chr16	StringTie	exon	88663011	88663185	1000	-	.	gene_id "MSTRG.73378"; transcript_id "MSTRG.73378.58"; exon_number "9";
chr16	StringTie	transcript	88651910	88663161	1000	-	.	gene_id "MSTRG.73378"; transcript_id "MSTRG.73378.59";
chr16	StringTie	exon	88651910	88652605	1000	-	.	gene_id "MSTRG.73378"; transcript_id "MSTRG.73378.59"; exon_number "1";
chr16	StringTie	exon	88653300	88653408	1000	-	.	gene_id "MSTRG.73378"; transcript_id "MSTRG.73378.59"; exon_number "2";
chr16	StringTie	exon	88654692	88654807	1000	-	.	gene_id "MSTRG.73378"; transcript_id "MSTRG.73378.59"; exon_number "3";
chr16	StringTie	exon	88655199	88655417	1000	-	.	gene_id "MSTRG.73378"; transcript_id "MSTRG.73378.59"; exon_number "4";
chr16	StringTie	exon	88655656	88655730	1000	-	.	gene_id "MSTRG.73378"; transcript_id "MSTRG.73378.59"; exon_number "5";
chr16	StringTie	exon	88656105	88656304	1000	-	.	gene_id "MSTRG.73378"; transcript_id "MSTRG.73378.59"; exon_number "6";
chr16	StringTie	exon	88657436	88657582	1000	-	.	gene_id "MSTRG.73378"; transcript_id "MSTRG.73378.59"; exon_number "7";
chr16	StringTie	exon	88657915	88658029	1000	-	.	gene_id "MSTRG.73378"; transcript_id "MSTRG.73378.59"; exon_number "8";
chr16	StringTie	exon	88658650	88658720	1000	-	.	gene_id "MSTRG.73378"; transcript_id "MSTRG.73378.59"; exon_number "9";
chr16	StringTie	exon	88660520	88660637	1000	-	.	gene_id "MSTRG.73378"; transcript_id "MSTRG.73378.59"; exon_number "10";
chr16	StringTie	exon	88660748	88662781	1000	-	.	gene_id "MSTRG.73378"; transcript_id "MSTRG.73378.59"; exon_number "11";
chr16	StringTie	exon	88663011	88663161	1000	-	.	gene_id "MSTRG.73378"; transcript_id "MSTRG.73378.59"; exon_number "12";
chr16	StringTie	transcript	88643261	88663243	1000	-	.	gene_id "MSTRG.73378"; transcript_id "MSTRG.73378.6";
chr16	StringTie	exon	88643261	88643571	1000	-	.	gene_id "MSTRG.73378"; transcript_id "MSTRG.73378.6"; exon_number "1";
chr16	StringTie	exon	88646116	88646197	1000	-	.	gene_id "MSTRG.73378"; transcript_id "MSTRG.73378.6"; exon_number "2";
chr16	StringTie	exon	88646755	88646838	1000	-	.	gene_id "MSTRG.73378"; transcript_id "MSTRG.73378.6"; exon_number "3";
chr16	StringTie	exon	88647101	88647175	1000	-	.	gene_id "MSTRG.73378"; transcript_id "MSTRG.73378.6"; exon_number "4";
chr16	StringTie	exon	88648045	88652605	1000	-	.	gene_id "MSTRG.73378"; transcript_id "MSTRG.73378.6"; exon_number "5";
chr16	StringTie	exon	88653300	88653408	1000	-	.	gene_id "MSTRG.73378"; transcript_id "MSTRG.73378.6"; exon_number "6";
chr16	StringTie	exon	88654692	88654807	1000	-	.	gene_id "MSTRG.73378"; transcript_id "MSTRG.73378.6"; exon_number "7";
chr16	StringTie	exon	88655199	88655417	1000	-	.	gene_id "MSTRG.73378"; transcript_id "MSTRG.73378.6"; exon_number "8";
chr16	StringTie	exon	88655656	88655730	1000	-	.	gene_id "MSTRG.73378"; transcript_id "MSTRG.73378.6"; exon_number "9";
chr16	StringTie	exon	88656105	88656304	1000	-	.	gene_id "MSTRG.73378"; transcript_id "MSTRG.73378.6"; exon_number "10";
chr16	StringTie	exon	88657436	88657582	1000	-	.	gene_id "MSTRG.73378"; transcript_id "MSTRG.73378.6"; exon_number "11";
chr16	StringTie	exon	88657915	88658029	1000	-	.	gene_id "MSTRG.73378"; transcript_id "MSTRG.73378.6"; exon_number "12";
chr16	StringTie	exon	88658650	88658720	1000	-	.	gene_id "MSTRG.73378"; transcript_id "MSTRG.73378.6"; exon_number "13";
chr16	StringTie	exon	88660520	88660637	1000	-	.	gene_id "MSTRG.73378"; transcript_id "MSTRG.73378.6"; exon_number "14";
chr16	StringTie	exon	88660748	88663243	1000	-	.	gene_id "MSTRG.73378"; transcript_id "MSTRG.73378.6"; exon_number "15";
chr16	StringTie	transcript	88651912	88663168	1000	-	.	gene_id "MSTRG.73378"; transcript_id "MSTRG.73378.60";
chr16	StringTie	exon	88651912	88653408	1000	-	.	gene_id "MSTRG.73378"; transcript_id "MSTRG.73378.60"; exon_number "1";
chr16	StringTie	exon	88654692	88654807	1000	-	.	gene_id "MSTRG.73378"; transcript_id "MSTRG.73378.60"; exon_number "2";
chr16	StringTie	exon	88655199	88655417	1000	-	.	gene_id "MSTRG.73378"; transcript_id "MSTRG.73378.60"; exon_number "3";
chr16	StringTie	exon	88655656	88655762	1000	-	.	gene_id "MSTRG.73378"; transcript_id "MSTRG.73378.60"; exon_number "4";
chr16	StringTie	exon	88656105	88656304	1000	-	.	gene_id "MSTRG.73378"; transcript_id "MSTRG.73378.60"; exon_number "5";
chr16	StringTie	exon	88657436	88657582	1000	-	.	gene_id "MSTRG.73378"; transcript_id "MSTRG.73378.60"; exon_number "6";
chr16	StringTie	exon	88657915	88658029	1000	-	.	gene_id "MSTRG.73378"; transcript_id "MSTRG.73378.60"; exon_number "7";
chr16	StringTie	exon	88658650	88658720	1000	-	.	gene_id "MSTRG.73378"; transcript_id "MSTRG.73378.60"; exon_number "8";
chr16	StringTie	exon	88663011	88663168	1000	-	.	gene_id "MSTRG.73378"; transcript_id "MSTRG.73378.60"; exon_number "9";
chr16	StringTie	transcript	88651923	88663194	1000	-	.	gene_id "MSTRG.73378"; transcript_id "MSTRG.73378.61";
chr16	StringTie	exon	88651923	88652595	1000	-	.	gene_id "MSTRG.73378"; transcript_id "MSTRG.73378.61"; exon_number "1";
chr16	StringTie	exon	88653300	88653408	1000	-	.	gene_id "MSTRG.73378"; transcript_id "MSTRG.73378.61"; exon_number "2";
chr16	StringTie	exon	88654692	88654807	1000	-	.	gene_id "MSTRG.73378"; transcript_id "MSTRG.73378.61"; exon_number "3";
chr16	StringTie	exon	88655199	88655417	1000	-	.	gene_id "MSTRG.73378"; transcript_id "MSTRG.73378.61"; exon_number "4";
chr16	StringTie	exon	88655656	88655730	1000	-	.	gene_id "MSTRG.73378"; transcript_id "MSTRG.73378.61"; exon_number "5";
chr16	StringTie	exon	88656105	88656304	1000	-	.	gene_id "MSTRG.73378"; transcript_id "MSTRG.73378.61"; exon_number "6";
chr16	StringTie	exon	88657436	88657582	1000	-	.	gene_id "MSTRG.73378"; transcript_id "MSTRG.73378.61"; exon_number "7";
chr16	StringTie	exon	88657915	88658029	1000	-	.	gene_id "MSTRG.73378"; transcript_id "MSTRG.73378.61"; exon_number "8";
chr16	StringTie	exon	88658650	88658720	1000	-	.	gene_id "MSTRG.73378"; transcript_id "MSTRG.73378.61"; exon_number "9";
chr16	StringTie	exon	88663011	88663194	1000	-	.	gene_id "MSTRG.73378"; transcript_id "MSTRG.73378.61"; exon_number "10";
chr16	StringTie	transcript	88651923	88663215	1000	-	.	gene_id "MSTRG.73378"; transcript_id "MSTRG.73378.62";
chr16	StringTie	exon	88651923	88652605	1000	-	.	gene_id "MSTRG.73378"; transcript_id "MSTRG.73378.62"; exon_number "1";
chr16	StringTie	exon	88653300	88653408	1000	-	.	gene_id "MSTRG.73378"; transcript_id "MSTRG.73378.62"; exon_number "2";
chr16	StringTie	exon	88654692	88654807	1000	-	.	gene_id "MSTRG.73378"; transcript_id "MSTRG.73378.62"; exon_number "3";
chr16	StringTie	exon	88655199	88655417	1000	-	.	gene_id "MSTRG.73378"; transcript_id "MSTRG.73378.62"; exon_number "4";
chr16	StringTie	exon	88655656	88655730	1000	-	.	gene_id "MSTRG.73378"; transcript_id "MSTRG.73378.62"; exon_number "5";
chr16	StringTie	exon	88656105	88656304	1000	-	.	gene_id "MSTRG.73378"; transcript_id "MSTRG.73378.62"; exon_number "6";
chr16	StringTie	exon	88657436	88657582	1000	-	.	gene_id "MSTRG.73378"; transcript_id "MSTRG.73378.62"; exon_number "7";
chr16	StringTie	exon	88657915	88658029	1000	-	.	gene_id "MSTRG.73378"; transcript_id "MSTRG.73378.62"; exon_number "8";
chr16	StringTie	exon	88658650	88658720	1000	-	.	gene_id "MSTRG.73378"; transcript_id "MSTRG.73378.62"; exon_number "9";
chr16	StringTie	exon	88660520	88660637	1000	-	.	gene_id "MSTRG.73378"; transcript_id "MSTRG.73378.62"; exon_number "10";
chr16	StringTie	exon	88660748	88660838	1000	-	.	gene_id "MSTRG.73378"; transcript_id "MSTRG.73378.62"; exon_number "11";
chr16	StringTie	exon	88662024	88662167	1000	-	.	gene_id "MSTRG.73378"; transcript_id "MSTRG.73378.62"; exon_number "12";
chr16	StringTie	exon	88663011	88663215	1000	-	.	gene_id "MSTRG.73378"; transcript_id "MSTRG.73378.62"; exon_number "13";
chr16	StringTie	transcript	88651924	88663194	1000	-	.	gene_id "MSTRG.73378"; transcript_id "MSTRG.73378.63";
chr16	StringTie	exon	88651924	88652376	1000	-	.	gene_id "MSTRG.73378"; transcript_id "MSTRG.73378.63"; exon_number "1";
chr16	StringTie	exon	88653300	88653408	1000	-	.	gene_id "MSTRG.73378"; transcript_id "MSTRG.73378.63"; exon_number "2";
chr16	StringTie	exon	88654692	88654807	1000	-	.	gene_id "MSTRG.73378"; transcript_id "MSTRG.73378.63"; exon_number "3";
chr16	StringTie	exon	88655199	88655417	1000	-	.	gene_id "MSTRG.73378"; transcript_id "MSTRG.73378.63"; exon_number "4";
chr16	StringTie	exon	88655656	88656304	1000	-	.	gene_id "MSTRG.73378"; transcript_id "MSTRG.73378.63"; exon_number "5";
chr16	StringTie	exon	88657436	88657582	1000	-	.	gene_id "MSTRG.73378"; transcript_id "MSTRG.73378.63"; exon_number "6";
chr16	StringTie	exon	88657915	88658029	1000	-	.	gene_id "MSTRG.73378"; transcript_id "MSTRG.73378.63"; exon_number "7";
chr16	StringTie	exon	88658650	88658720	1000	-	.	gene_id "MSTRG.73378"; transcript_id "MSTRG.73378.63"; exon_number "8";
chr16	StringTie	exon	88663011	88663194	1000	-	.	gene_id "MSTRG.73378"; transcript_id "MSTRG.73378.63"; exon_number "9";
chr16	StringTie	transcript	88651926	88663079	1000	-	.	gene_id "MSTRG.73378"; transcript_id "MSTRG.73378.64";
chr16	StringTie	exon	88651926	88652605	1000	-	.	gene_id "MSTRG.73378"; transcript_id "MSTRG.73378.64"; exon_number "1";
chr16	StringTie	exon	88653300	88653408	1000	-	.	gene_id "MSTRG.73378"; transcript_id "MSTRG.73378.64"; exon_number "2";
chr16	StringTie	exon	88654692	88654807	1000	-	.	gene_id "MSTRG.73378"; transcript_id "MSTRG.73378.64"; exon_number "3";
chr16	StringTie	exon	88655199	88655417	1000	-	.	gene_id "MSTRG.73378"; transcript_id "MSTRG.73378.64"; exon_number "4";
chr16	StringTie	exon	88655656	88655730	1000	-	.	gene_id "MSTRG.73378"; transcript_id "MSTRG.73378.64"; exon_number "5";
chr16	StringTie	exon	88656105	88657247	1000	-	.	gene_id "MSTRG.73378"; transcript_id "MSTRG.73378.64"; exon_number "6";
chr16	StringTie	exon	88657436	88658029	1000	-	.	gene_id "MSTRG.73378"; transcript_id "MSTRG.73378.64"; exon_number "7";
chr16	StringTie	exon	88658650	88659328	1000	-	.	gene_id "MSTRG.73378"; transcript_id "MSTRG.73378.64"; exon_number "8";
chr16	StringTie	exon	88660520	88660637	1000	-	.	gene_id "MSTRG.73378"; transcript_id "MSTRG.73378.64"; exon_number "9";
chr16	StringTie	exon	88663011	88663079	1000	-	.	gene_id "MSTRG.73378"; transcript_id "MSTRG.73378.64"; exon_number "10";
chr16	StringTie	transcript	88651927	88663140	1000	-	.	gene_id "MSTRG.73378"; transcript_id "MSTRG.73378.65";
chr16	StringTie	exon	88651927	88652605	1000	-	.	gene_id "MSTRG.73378"; transcript_id "MSTRG.73378.65"; exon_number "1";
chr16	StringTie	exon	88653300	88653408	1000	-	.	gene_id "MSTRG.73378"; transcript_id "MSTRG.73378.65"; exon_number "2";
chr16	StringTie	exon	88653613	88653662	1000	-	.	gene_id "MSTRG.73378"; transcript_id "MSTRG.73378.65"; exon_number "3";
chr16	StringTie	exon	88654692	88654807	1000	-	.	gene_id "MSTRG.73378"; transcript_id "MSTRG.73378.65"; exon_number "4";
chr16	StringTie	exon	88655199	88655417	1000	-	.	gene_id "MSTRG.73378"; transcript_id "MSTRG.73378.65"; exon_number "5";
chr16	StringTie	exon	88655656	88655730	1000	-	.	gene_id "MSTRG.73378"; transcript_id "MSTRG.73378.65"; exon_number "6";
chr16	StringTie	exon	88656105	88656304	1000	-	.	gene_id "MSTRG.73378"; transcript_id "MSTRG.73378.65"; exon_number "7";
chr16	StringTie	exon	88657146	88657247	1000	-	.	gene_id "MSTRG.73378"; transcript_id "MSTRG.73378.65"; exon_number "8";
chr16	StringTie	exon	88657436	88657582	1000	-	.	gene_id "MSTRG.73378"; transcript_id "MSTRG.73378.65"; exon_number "9";
chr16	StringTie	exon	88657915	88658029	1000	-	.	gene_id "MSTRG.73378"; transcript_id "MSTRG.73378.65"; exon_number "10";
chr16	StringTie	exon	88658650	88658720	1000	-	.	gene_id "MSTRG.73378"; transcript_id "MSTRG.73378.65"; exon_number "11";
chr16	StringTie	exon	88660520	88660637	1000	-	.	gene_id "MSTRG.73378"; transcript_id "MSTRG.73378.65"; exon_number "12";
chr16	StringTie	exon	88660748	88660841	1000	-	.	gene_id "MSTRG.73378"; transcript_id "MSTRG.73378.65"; exon_number "13";
chr16	StringTie	exon	88663011	88663140	1000	-	.	gene_id "MSTRG.73378"; transcript_id "MSTRG.73378.65"; exon_number "14";
chr16	StringTie	transcript	88651933	88663243	1000	-	.	gene_id "MSTRG.73378"; transcript_id "MSTRG.73378.66";
chr16	StringTie	exon	88651933	88652563	1000	-	.	gene_id "MSTRG.73378"; transcript_id "MSTRG.73378.66"; exon_number "1";
chr16	StringTie	exon	88653304	88653408	1000	-	.	gene_id "MSTRG.73378"; transcript_id "MSTRG.73378.66"; exon_number "2";
chr16	StringTie	exon	88654692	88654807	1000	-	.	gene_id "MSTRG.73378"; transcript_id "MSTRG.73378.66"; exon_number "3";
chr16	StringTie	exon	88655199	88655417	1000	-	.	gene_id "MSTRG.73378"; transcript_id "MSTRG.73378.66"; exon_number "4";
chr16	StringTie	exon	88655656	88656304	1000	-	.	gene_id "MSTRG.73378"; transcript_id "MSTRG.73378.66"; exon_number "5";
chr16	StringTie	exon	88657436	88657582	1000	-	.	gene_id "MSTRG.73378"; transcript_id "MSTRG.73378.66"; exon_number "6";
chr16	StringTie	exon	88657915	88658029	1000	-	.	gene_id "MSTRG.73378"; transcript_id "MSTRG.73378.66"; exon_number "7";
chr16	StringTie	exon	88658650	88658720	1000	-	.	gene_id "MSTRG.73378"; transcript_id "MSTRG.73378.66"; exon_number "8";
chr16	StringTie	exon	88663011	88663243	1000	-	.	gene_id "MSTRG.73378"; transcript_id "MSTRG.73378.66"; exon_number "9";
chr16	StringTie	transcript	88651934	88663127	1000	-	.	gene_id "MSTRG.73378"; transcript_id "MSTRG.73378.67";
chr16	StringTie	exon	88651934	88652605	1000	-	.	gene_id "MSTRG.73378"; transcript_id "MSTRG.73378.67"; exon_number "1";
chr16	StringTie	exon	88653300	88653408	1000	-	.	gene_id "MSTRG.73378"; transcript_id "MSTRG.73378.67"; exon_number "2";
chr16	StringTie	exon	88654692	88654807	1000	-	.	gene_id "MSTRG.73378"; transcript_id "MSTRG.73378.67"; exon_number "3";
chr16	StringTie	exon	88655199	88655417	1000	-	.	gene_id "MSTRG.73378"; transcript_id "MSTRG.73378.67"; exon_number "4";
chr16	StringTie	exon	88655656	88655730	1000	-	.	gene_id "MSTRG.73378"; transcript_id "MSTRG.73378.67"; exon_number "5";
chr16	StringTie	exon	88656105	88658029	1000	-	.	gene_id "MSTRG.73378"; transcript_id "MSTRG.73378.67"; exon_number "6";
chr16	StringTie	exon	88658650	88658720	1000	-	.	gene_id "MSTRG.73378"; transcript_id "MSTRG.73378.67"; exon_number "7";
chr16	StringTie	exon	88659079	88660637	1000	-	.	gene_id "MSTRG.73378"; transcript_id "MSTRG.73378.67"; exon_number "8";
chr16	StringTie	exon	88660748	88660841	1000	-	.	gene_id "MSTRG.73378"; transcript_id "MSTRG.73378.67"; exon_number "9";
chr16	StringTie	exon	88663011	88663127	1000	-	.	gene_id "MSTRG.73378"; transcript_id "MSTRG.73378.67"; exon_number "10";
chr16	StringTie	transcript	88651934	88663161	1000	-	.	gene_id "MSTRG.73378"; transcript_id "MSTRG.73378.68";
chr16	StringTie	exon	88651934	88652605	1000	-	.	gene_id "MSTRG.73378"; transcript_id "MSTRG.73378.68"; exon_number "1";
chr16	StringTie	exon	88653300	88653408	1000	-	.	gene_id "MSTRG.73378"; transcript_id "MSTRG.73378.68"; exon_number "2";
chr16	StringTie	exon	88654692	88654807	1000	-	.	gene_id "MSTRG.73378"; transcript_id "MSTRG.73378.68"; exon_number "3";
chr16	StringTie	exon	88655199	88655417	1000	-	.	gene_id "MSTRG.73378"; transcript_id "MSTRG.73378.68"; exon_number "4";
chr16	StringTie	exon	88655656	88655730	1000	-	.	gene_id "MSTRG.73378"; transcript_id "MSTRG.73378.68"; exon_number "5";
chr16	StringTie	exon	88656105	88658029	1000	-	.	gene_id "MSTRG.73378"; transcript_id "MSTRG.73378.68"; exon_number "6";
chr16	StringTie	exon	88658650	88658720	1000	-	.	gene_id "MSTRG.73378"; transcript_id "MSTRG.73378.68"; exon_number "7";
chr16	StringTie	exon	88660520	88660637	1000	-	.	gene_id "MSTRG.73378"; transcript_id "MSTRG.73378.68"; exon_number "8";
chr16	StringTie	exon	88660748	88661663	1000	-	.	gene_id "MSTRG.73378"; transcript_id "MSTRG.73378.68"; exon_number "9";
chr16	StringTie	exon	88663011	88663161	1000	-	.	gene_id "MSTRG.73378"; transcript_id "MSTRG.73378.68"; exon_number "10";
chr16	StringTie	transcript	88651934	88660614	1000	-	.	gene_id "MSTRG.73378"; transcript_id "MSTRG.73378.69";
chr16	StringTie	exon	88651934	88652605	1000	-	.	gene_id "MSTRG.73378"; transcript_id "MSTRG.73378.69"; exon_number "1";
chr16	StringTie	exon	88653300	88653408	1000	-	.	gene_id "MSTRG.73378"; transcript_id "MSTRG.73378.69"; exon_number "2";
chr16	StringTie	exon	88654692	88654807	1000	-	.	gene_id "MSTRG.73378"; transcript_id "MSTRG.73378.69"; exon_number "3";
chr16	StringTie	exon	88655199	88655417	1000	-	.	gene_id "MSTRG.73378"; transcript_id "MSTRG.73378.69"; exon_number "4";
chr16	StringTie	exon	88655656	88655730	1000	-	.	gene_id "MSTRG.73378"; transcript_id "MSTRG.73378.69"; exon_number "5";
chr16	StringTie	exon	88656105	88656304	1000	-	.	gene_id "MSTRG.73378"; transcript_id "MSTRG.73378.69"; exon_number "6";
chr16	StringTie	exon	88657146	88657247	1000	-	.	gene_id "MSTRG.73378"; transcript_id "MSTRG.73378.69"; exon_number "7";
chr16	StringTie	exon	88657436	88657582	1000	-	.	gene_id "MSTRG.73378"; transcript_id "MSTRG.73378.69"; exon_number "8";
chr16	StringTie	exon	88657915	88658029	1000	-	.	gene_id "MSTRG.73378"; transcript_id "MSTRG.73378.69"; exon_number "9";
chr16	StringTie	exon	88658650	88658720	1000	-	.	gene_id "MSTRG.73378"; transcript_id "MSTRG.73378.69"; exon_number "10";
chr16	StringTie	exon	88660518	88660614	1000	-	.	gene_id "MSTRG.73378"; transcript_id "MSTRG.73378.69"; exon_number "11";
chr16	StringTie	transcript	88643269	88651082	1000	-	.	gene_id "MSTRG.73378"; transcript_id "MSTRG.73378.7";
chr16	StringTie	exon	88643269	88643571	1000	-	.	gene_id "MSTRG.73378"; transcript_id "MSTRG.73378.7"; exon_number "1";
chr16	StringTie	exon	88646116	88646197	1000	-	.	gene_id "MSTRG.73378"; transcript_id "MSTRG.73378.7"; exon_number "2";
chr16	StringTie	exon	88646755	88647211	1000	-	.	gene_id "MSTRG.73378"; transcript_id "MSTRG.73378.7"; exon_number "3";
chr16	StringTie	exon	88650956	88651082	1000	-	.	gene_id "MSTRG.73378"; transcript_id "MSTRG.73378.7"; exon_number "4";
chr16	StringTie	transcript	88651934	88663102	1000	-	.	gene_id "MSTRG.73378"; transcript_id "MSTRG.73378.70";
chr16	StringTie	exon	88651934	88652605	1000	-	.	gene_id "MSTRG.73378"; transcript_id "MSTRG.73378.70"; exon_number "1";
chr16	StringTie	exon	88653300	88653408	1000	-	.	gene_id "MSTRG.73378"; transcript_id "MSTRG.73378.70"; exon_number "2";
chr16	StringTie	exon	88654692	88654807	1000	-	.	gene_id "MSTRG.73378"; transcript_id "MSTRG.73378.70"; exon_number "3";
chr16	StringTie	exon	88655199	88655417	1000	-	.	gene_id "MSTRG.73378"; transcript_id "MSTRG.73378.70"; exon_number "4";
chr16	StringTie	exon	88655656	88655730	1000	-	.	gene_id "MSTRG.73378"; transcript_id "MSTRG.73378.70"; exon_number "5";
chr16	StringTie	exon	88656105	88656304	1000	-	.	gene_id "MSTRG.73378"; transcript_id "MSTRG.73378.70"; exon_number "6";
chr16	StringTie	exon	88657436	88657582	1000	-	.	gene_id "MSTRG.73378"; transcript_id "MSTRG.73378.70"; exon_number "7";
chr16	StringTie	exon	88657714	88658029	1000	-	.	gene_id "MSTRG.73378"; transcript_id "MSTRG.73378.70"; exon_number "8";
chr16	StringTie	exon	88658650	88658720	1000	-	.	gene_id "MSTRG.73378"; transcript_id "MSTRG.73378.70"; exon_number "9";
chr16	StringTie	exon	88660520	88660637	1000	-	.	gene_id "MSTRG.73378"; transcript_id "MSTRG.73378.70"; exon_number "10";
chr16	StringTie	exon	88663011	88663102	1000	-	.	gene_id "MSTRG.73378"; transcript_id "MSTRG.73378.70"; exon_number "11";
chr16	StringTie	transcript	88651934	88663135	1000	-	.	gene_id "MSTRG.73378"; transcript_id "MSTRG.73378.71";
chr16	StringTie	exon	88651934	88652605	1000	-	.	gene_id "MSTRG.73378"; transcript_id "MSTRG.73378.71"; exon_number "1";
chr16	StringTie	exon	88653300	88653408	1000	-	.	gene_id "MSTRG.73378"; transcript_id "MSTRG.73378.71"; exon_number "2";
chr16	StringTie	exon	88654692	88654807	1000	-	.	gene_id "MSTRG.73378"; transcript_id "MSTRG.73378.71"; exon_number "3";
chr16	StringTie	exon	88655199	88655417	1000	-	.	gene_id "MSTRG.73378"; transcript_id "MSTRG.73378.71"; exon_number "4";
chr16	StringTie	exon	88655656	88655730	1000	-	.	gene_id "MSTRG.73378"; transcript_id "MSTRG.73378.71"; exon_number "5";
chr16	StringTie	exon	88656105	88656304	1000	-	.	gene_id "MSTRG.73378"; transcript_id "MSTRG.73378.71"; exon_number "6";
chr16	StringTie	exon	88657146	88657241	1000	-	.	gene_id "MSTRG.73378"; transcript_id "MSTRG.73378.71"; exon_number "7";
chr16	StringTie	exon	88657436	88657582	1000	-	.	gene_id "MSTRG.73378"; transcript_id "MSTRG.73378.71"; exon_number "8";
chr16	StringTie	exon	88657714	88658029	1000	-	.	gene_id "MSTRG.73378"; transcript_id "MSTRG.73378.71"; exon_number "9";
chr16	StringTie	exon	88658650	88658720	1000	-	.	gene_id "MSTRG.73378"; transcript_id "MSTRG.73378.71"; exon_number "10";
chr16	StringTie	exon	88660520	88660637	1000	-	.	gene_id "MSTRG.73378"; transcript_id "MSTRG.73378.71"; exon_number "11";
chr16	StringTie	exon	88663011	88663135	1000	-	.	gene_id "MSTRG.73378"; transcript_id "MSTRG.73378.71"; exon_number "12";
chr16	StringTie	transcript	88651934	88663154	1000	-	.	gene_id "MSTRG.73378"; transcript_id "MSTRG.73378.72";
chr16	StringTie	exon	88651934	88652605	1000	-	.	gene_id "MSTRG.73378"; transcript_id "MSTRG.73378.72"; exon_number "1";
chr16	StringTie	exon	88653300	88653408	1000	-	.	gene_id "MSTRG.73378"; transcript_id "MSTRG.73378.72"; exon_number "2";
chr16	StringTie	exon	88654692	88654807	1000	-	.	gene_id "MSTRG.73378"; transcript_id "MSTRG.73378.72"; exon_number "3";
chr16	StringTie	exon	88655199	88655417	1000	-	.	gene_id "MSTRG.73378"; transcript_id "MSTRG.73378.72"; exon_number "4";
chr16	StringTie	exon	88655656	88655730	1000	-	.	gene_id "MSTRG.73378"; transcript_id "MSTRG.73378.72"; exon_number "5";
chr16	StringTie	exon	88656105	88656304	1000	-	.	gene_id "MSTRG.73378"; transcript_id "MSTRG.73378.72"; exon_number "6";
chr16	StringTie	exon	88657436	88657582	1000	-	.	gene_id "MSTRG.73378"; transcript_id "MSTRG.73378.72"; exon_number "7";
chr16	StringTie	exon	88657714	88658029	1000	-	.	gene_id "MSTRG.73378"; transcript_id "MSTRG.73378.72"; exon_number "8";
chr16	StringTie	exon	88658650	88658720	1000	-	.	gene_id "MSTRG.73378"; transcript_id "MSTRG.73378.72"; exon_number "9";
chr16	StringTie	exon	88660520	88660637	1000	-	.	gene_id "MSTRG.73378"; transcript_id "MSTRG.73378.72"; exon_number "10";
chr16	StringTie	exon	88660748	88660838	1000	-	.	gene_id "MSTRG.73378"; transcript_id "MSTRG.73378.72"; exon_number "11";
chr16	StringTie	exon	88663011	88663154	1000	-	.	gene_id "MSTRG.73378"; transcript_id "MSTRG.73378.72"; exon_number "12";
chr16	StringTie	transcript	88651934	88663152	1000	-	.	gene_id "MSTRG.73378"; transcript_id "MSTRG.73378.73";
chr16	StringTie	exon	88651934	88652605	1000	-	.	gene_id "MSTRG.73378"; transcript_id "MSTRG.73378.73"; exon_number "1";
chr16	StringTie	exon	88653300	88653408	1000	-	.	gene_id "MSTRG.73378"; transcript_id "MSTRG.73378.73"; exon_number "2";
chr16	StringTie	exon	88654692	88654807	1000	-	.	gene_id "MSTRG.73378"; transcript_id "MSTRG.73378.73"; exon_number "3";
chr16	StringTie	exon	88655199	88655417	1000	-	.	gene_id "MSTRG.73378"; transcript_id "MSTRG.73378.73"; exon_number "4";
chr16	StringTie	exon	88655656	88655730	1000	-	.	gene_id "MSTRG.73378"; transcript_id "MSTRG.73378.73"; exon_number "5";
chr16	StringTie	exon	88656105	88656304	1000	-	.	gene_id "MSTRG.73378"; transcript_id "MSTRG.73378.73"; exon_number "6";
chr16	StringTie	exon	88657146	88657247	1000	-	.	gene_id "MSTRG.73378"; transcript_id "MSTRG.73378.73"; exon_number "7";
chr16	StringTie	exon	88657436	88657582	1000	-	.	gene_id "MSTRG.73378"; transcript_id "MSTRG.73378.73"; exon_number "8";
chr16	StringTie	exon	88657915	88658029	1000	-	.	gene_id "MSTRG.73378"; transcript_id "MSTRG.73378.73"; exon_number "9";
chr16	StringTie	exon	88658650	88658720	1000	-	.	gene_id "MSTRG.73378"; transcript_id "MSTRG.73378.73"; exon_number "10";
chr16	StringTie	exon	88660520	88660637	1000	-	.	gene_id "MSTRG.73378"; transcript_id "MSTRG.73378.73"; exon_number "11";
chr16	StringTie	exon	88662961	88663152	1000	-	.	gene_id "MSTRG.73378"; transcript_id "MSTRG.73378.73"; exon_number "12";
chr16	StringTie	transcript	88651934	88663144	1000	-	.	gene_id "MSTRG.73378"; transcript_id "MSTRG.73378.74";
chr16	StringTie	exon	88651934	88652605	1000	-	.	gene_id "MSTRG.73378"; transcript_id "MSTRG.73378.74"; exon_number "1";
chr16	StringTie	exon	88653300	88653408	1000	-	.	gene_id "MSTRG.73378"; transcript_id "MSTRG.73378.74"; exon_number "2";
chr16	StringTie	exon	88654692	88654807	1000	-	.	gene_id "MSTRG.73378"; transcript_id "MSTRG.73378.74"; exon_number "3";
chr16	StringTie	exon	88655199	88655417	1000	-	.	gene_id "MSTRG.73378"; transcript_id "MSTRG.73378.74"; exon_number "4";
chr16	StringTie	exon	88655656	88655730	1000	-	.	gene_id "MSTRG.73378"; transcript_id "MSTRG.73378.74"; exon_number "5";
chr16	StringTie	exon	88656105	88656304	1000	-	.	gene_id "MSTRG.73378"; transcript_id "MSTRG.73378.74"; exon_number "6";
chr16	StringTie	exon	88657436	88657582	1000	-	.	gene_id "MSTRG.73378"; transcript_id "MSTRG.73378.74"; exon_number "7";
chr16	StringTie	exon	88657735	88658029	1000	-	.	gene_id "MSTRG.73378"; transcript_id "MSTRG.73378.74"; exon_number "8";
chr16	StringTie	exon	88658650	88658720	1000	-	.	gene_id "MSTRG.73378"; transcript_id "MSTRG.73378.74"; exon_number "9";
chr16	StringTie	exon	88660520	88660637	1000	-	.	gene_id "MSTRG.73378"; transcript_id "MSTRG.73378.74"; exon_number "10";
chr16	StringTie	exon	88660748	88660841	1000	-	.	gene_id "MSTRG.73378"; transcript_id "MSTRG.73378.74"; exon_number "11";
chr16	StringTie	exon	88663011	88663144	1000	-	.	gene_id "MSTRG.73378"; transcript_id "MSTRG.73378.74"; exon_number "12";
chr16	StringTie	transcript	88651934	88663155	1000	-	.	gene_id "MSTRG.73378"; transcript_id "MSTRG.73378.75";
chr16	StringTie	exon	88651934	88652605	1000	-	.	gene_id "MSTRG.73378"; transcript_id "MSTRG.73378.75"; exon_number "1";
chr16	StringTie	exon	88653300	88653408	1000	-	.	gene_id "MSTRG.73378"; transcript_id "MSTRG.73378.75"; exon_number "2";
chr16	StringTie	exon	88654692	88654807	1000	-	.	gene_id "MSTRG.73378"; transcript_id "MSTRG.73378.75"; exon_number "3";
chr16	StringTie	exon	88655199	88655417	1000	-	.	gene_id "MSTRG.73378"; transcript_id "MSTRG.73378.75"; exon_number "4";
chr16	StringTie	exon	88655656	88655729	1000	-	.	gene_id "MSTRG.73378"; transcript_id "MSTRG.73378.75"; exon_number "5";
chr16	StringTie	exon	88656105	88656304	1000	-	.	gene_id "MSTRG.73378"; transcript_id "MSTRG.73378.75"; exon_number "6";
chr16	StringTie	exon	88657146	88657247	1000	-	.	gene_id "MSTRG.73378"; transcript_id "MSTRG.73378.75"; exon_number "7";
chr16	StringTie	exon	88657436	88657582	1000	-	.	gene_id "MSTRG.73378"; transcript_id "MSTRG.73378.75"; exon_number "8";
chr16	StringTie	exon	88657915	88658029	1000	-	.	gene_id "MSTRG.73378"; transcript_id "MSTRG.73378.75"; exon_number "9";
chr16	StringTie	exon	88658650	88658720	1000	-	.	gene_id "MSTRG.73378"; transcript_id "MSTRG.73378.75"; exon_number "10";
chr16	StringTie	exon	88660520	88660637	1000	-	.	gene_id "MSTRG.73378"; transcript_id "MSTRG.73378.75"; exon_number "11";
chr16	StringTie	exon	88663011	88663155	1000	-	.	gene_id "MSTRG.73378"; transcript_id "MSTRG.73378.75"; exon_number "12";
chr16	StringTie	transcript	88651934	88663192	1000	-	.	gene_id "MSTRG.73378"; transcript_id "MSTRG.73378.76";
chr16	StringTie	exon	88651934	88652449	1000	-	.	gene_id "MSTRG.73378"; transcript_id "MSTRG.73378.76"; exon_number "1";
chr16	StringTie	exon	88652481	88652605	1000	-	.	gene_id "MSTRG.73378"; transcript_id "MSTRG.73378.76"; exon_number "2";
chr16	StringTie	exon	88653300	88653408	1000	-	.	gene_id "MSTRG.73378"; transcript_id "MSTRG.73378.76"; exon_number "3";
chr16	StringTie	exon	88654692	88654807	1000	-	.	gene_id "MSTRG.73378"; transcript_id "MSTRG.73378.76"; exon_number "4";
chr16	StringTie	exon	88655199	88655417	1000	-	.	gene_id "MSTRG.73378"; transcript_id "MSTRG.73378.76"; exon_number "5";
chr16	StringTie	exon	88655656	88655730	1000	-	.	gene_id "MSTRG.73378"; transcript_id "MSTRG.73378.76"; exon_number "6";
chr16	StringTie	exon	88656105	88656304	1000	-	.	gene_id "MSTRG.73378"; transcript_id "MSTRG.73378.76"; exon_number "7";
chr16	StringTie	exon	88657436	88657582	1000	-	.	gene_id "MSTRG.73378"; transcript_id "MSTRG.73378.76"; exon_number "8";
chr16	StringTie	exon	88657915	88658029	1000	-	.	gene_id "MSTRG.73378"; transcript_id "MSTRG.73378.76"; exon_number "9";
chr16	StringTie	exon	88658650	88658720	1000	-	.	gene_id "MSTRG.73378"; transcript_id "MSTRG.73378.76"; exon_number "10";
chr16	StringTie	exon	88660520	88660637	1000	-	.	gene_id "MSTRG.73378"; transcript_id "MSTRG.73378.76"; exon_number "11";
chr16	StringTie	exon	88660748	88660775	1000	-	.	gene_id "MSTRG.73378"; transcript_id "MSTRG.73378.76"; exon_number "12";
chr16	StringTie	exon	88661494	88663192	1000	-	.	gene_id "MSTRG.73378"; transcript_id "MSTRG.73378.76"; exon_number "13";
chr16	StringTie	transcript	88651934	88663182	1000	-	.	gene_id "MSTRG.73378"; transcript_id "MSTRG.73378.77";
chr16	StringTie	exon	88651934	88652605	1000	-	.	gene_id "MSTRG.73378"; transcript_id "MSTRG.73378.77"; exon_number "1";
chr16	StringTie	exon	88653300	88653408	1000	-	.	gene_id "MSTRG.73378"; transcript_id "MSTRG.73378.77"; exon_number "2";
chr16	StringTie	exon	88654692	88654807	1000	-	.	gene_id "MSTRG.73378"; transcript_id "MSTRG.73378.77"; exon_number "3";
chr16	StringTie	exon	88655199	88655417	1000	-	.	gene_id "MSTRG.73378"; transcript_id "MSTRG.73378.77"; exon_number "4";
chr16	StringTie	exon	88655656	88655730	1000	-	.	gene_id "MSTRG.73378"; transcript_id "MSTRG.73378.77"; exon_number "5";
chr16	StringTie	exon	88656105	88656304	1000	-	.	gene_id "MSTRG.73378"; transcript_id "MSTRG.73378.77"; exon_number "6";
chr16	StringTie	exon	88657146	88657247	1000	-	.	gene_id "MSTRG.73378"; transcript_id "MSTRG.73378.77"; exon_number "7";
chr16	StringTie	exon	88657436	88657582	1000	-	.	gene_id "MSTRG.73378"; transcript_id "MSTRG.73378.77"; exon_number "8";
chr16	StringTie	exon	88657714	88658029	1000	-	.	gene_id "MSTRG.73378"; transcript_id "MSTRG.73378.77"; exon_number "9";
chr16	StringTie	exon	88658650	88658720	1000	-	.	gene_id "MSTRG.73378"; transcript_id "MSTRG.73378.77"; exon_number "10";
chr16	StringTie	exon	88660520	88660637	1000	-	.	gene_id "MSTRG.73378"; transcript_id "MSTRG.73378.77"; exon_number "11";
chr16	StringTie	exon	88660748	88660841	1000	-	.	gene_id "MSTRG.73378"; transcript_id "MSTRG.73378.77"; exon_number "12";
chr16	StringTie	exon	88662961	88663182	1000	-	.	gene_id "MSTRG.73378"; transcript_id "MSTRG.73378.77"; exon_number "13";
chr16	StringTie	transcript	88651934	88663127	1000	-	.	gene_id "MSTRG.73378"; transcript_id "MSTRG.73378.78";
chr16	StringTie	exon	88651934	88652605	1000	-	.	gene_id "MSTRG.73378"; transcript_id "MSTRG.73378.78"; exon_number "1";
chr16	StringTie	exon	88653300	88653408	1000	-	.	gene_id "MSTRG.73378"; transcript_id "MSTRG.73378.78"; exon_number "2";
chr16	StringTie	exon	88654692	88654807	1000	-	.	gene_id "MSTRG.73378"; transcript_id "MSTRG.73378.78"; exon_number "3";
chr16	StringTie	exon	88655199	88655417	1000	-	.	gene_id "MSTRG.73378"; transcript_id "MSTRG.73378.78"; exon_number "4";
chr16	StringTie	exon	88655656	88655730	1000	-	.	gene_id "MSTRG.73378"; transcript_id "MSTRG.73378.78"; exon_number "5";
chr16	StringTie	exon	88656105	88656304	1000	-	.	gene_id "MSTRG.73378"; transcript_id "MSTRG.73378.78"; exon_number "6";
chr16	StringTie	exon	88657146	88657247	1000	-	.	gene_id "MSTRG.73378"; transcript_id "MSTRG.73378.78"; exon_number "7";
chr16	StringTie	exon	88657436	88657582	1000	-	.	gene_id "MSTRG.73378"; transcript_id "MSTRG.73378.78"; exon_number "8";
chr16	StringTie	exon	88657915	88658029	1000	-	.	gene_id "MSTRG.73378"; transcript_id "MSTRG.73378.78"; exon_number "9";
chr16	StringTie	exon	88658650	88658720	1000	-	.	gene_id "MSTRG.73378"; transcript_id "MSTRG.73378.78"; exon_number "10";
chr16	StringTie	exon	88660520	88660637	1000	-	.	gene_id "MSTRG.73378"; transcript_id "MSTRG.73378.78"; exon_number "11";
chr16	StringTie	exon	88660748	88660771	1000	-	.	gene_id "MSTRG.73378"; transcript_id "MSTRG.73378.78"; exon_number "12";
chr16	StringTie	exon	88663011	88663127	1000	-	.	gene_id "MSTRG.73378"; transcript_id "MSTRG.73378.78"; exon_number "13";
chr16	StringTie	transcript	88651935	88663161	1000	-	.	gene_id "MSTRG.73378"; transcript_id "MSTRG.73378.79";
chr16	StringTie	exon	88651935	88652605	1000	-	.	gene_id "MSTRG.73378"; transcript_id "MSTRG.73378.79"; exon_number "1";
chr16	StringTie	exon	88653300	88653408	1000	-	.	gene_id "MSTRG.73378"; transcript_id "MSTRG.73378.79"; exon_number "2";
chr16	StringTie	exon	88654692	88654807	1000	-	.	gene_id "MSTRG.73378"; transcript_id "MSTRG.73378.79"; exon_number "3";
chr16	StringTie	exon	88655199	88655417	1000	-	.	gene_id "MSTRG.73378"; transcript_id "MSTRG.73378.79"; exon_number "4";
chr16	StringTie	exon	88655656	88655730	1000	-	.	gene_id "MSTRG.73378"; transcript_id "MSTRG.73378.79"; exon_number "5";
chr16	StringTie	exon	88656108	88656304	1000	-	.	gene_id "MSTRG.73378"; transcript_id "MSTRG.73378.79"; exon_number "6";
chr16	StringTie	exon	88657146	88657247	1000	-	.	gene_id "MSTRG.73378"; transcript_id "MSTRG.73378.79"; exon_number "7";
chr16	StringTie	exon	88657436	88657582	1000	-	.	gene_id "MSTRG.73378"; transcript_id "MSTRG.73378.79"; exon_number "8";
chr16	StringTie	exon	88657915	88658029	1000	-	.	gene_id "MSTRG.73378"; transcript_id "MSTRG.73378.79"; exon_number "9";
chr16	StringTie	exon	88658650	88658720	1000	-	.	gene_id "MSTRG.73378"; transcript_id "MSTRG.73378.79"; exon_number "10";
chr16	StringTie	exon	88660520	88660637	1000	-	.	gene_id "MSTRG.73378"; transcript_id "MSTRG.73378.79"; exon_number "11";
chr16	StringTie	exon	88660748	88662167	1000	-	.	gene_id "MSTRG.73378"; transcript_id "MSTRG.73378.79"; exon_number "12";
chr16	StringTie	exon	88663011	88663161	1000	-	.	gene_id "MSTRG.73378"; transcript_id "MSTRG.73378.79"; exon_number "13";
chr16	StringTie	transcript	88643279	88651077	1000	-	.	gene_id "MSTRG.73378"; transcript_id "MSTRG.73378.8";
chr16	StringTie	exon	88643279	88643571	1000	-	.	gene_id "MSTRG.73378"; transcript_id "MSTRG.73378.8"; exon_number "1";
chr16	StringTie	exon	88646116	88646197	1000	-	.	gene_id "MSTRG.73378"; transcript_id "MSTRG.73378.8"; exon_number "2";
chr16	StringTie	exon	88646755	88646838	1000	-	.	gene_id "MSTRG.73378"; transcript_id "MSTRG.73378.8"; exon_number "3";
chr16	StringTie	exon	88648066	88648114	1000	-	.	gene_id "MSTRG.73378"; transcript_id "MSTRG.73378.8"; exon_number "4";
chr16	StringTie	exon	88650956	88651077	1000	-	.	gene_id "MSTRG.73378"; transcript_id "MSTRG.73378.8"; exon_number "5";
chr16	StringTie	transcript	88651936	88663207	1000	-	.	gene_id "MSTRG.73378"; transcript_id "MSTRG.73378.82";
chr16	StringTie	exon	88651936	88652605	1000	-	.	gene_id "MSTRG.73378"; transcript_id "MSTRG.73378.82"; exon_number "1";
chr16	StringTie	exon	88653300	88653408	1000	-	.	gene_id "MSTRG.73378"; transcript_id "MSTRG.73378.82"; exon_number "2";
chr16	StringTie	exon	88654692	88654807	1000	-	.	gene_id "MSTRG.73378"; transcript_id "MSTRG.73378.82"; exon_number "3";
chr16	StringTie	exon	88655199	88655417	1000	-	.	gene_id "MSTRG.73378"; transcript_id "MSTRG.73378.82"; exon_number "4";
chr16	StringTie	exon	88655656	88655730	1000	-	.	gene_id "MSTRG.73378"; transcript_id "MSTRG.73378.82"; exon_number "5";
chr16	StringTie	exon	88656105	88656304	1000	-	.	gene_id "MSTRG.73378"; transcript_id "MSTRG.73378.82"; exon_number "6";
chr16	StringTie	exon	88657146	88657241	1000	-	.	gene_id "MSTRG.73378"; transcript_id "MSTRG.73378.82"; exon_number "7";
chr16	StringTie	exon	88657436	88657582	1000	-	.	gene_id "MSTRG.73378"; transcript_id "MSTRG.73378.82"; exon_number "8";
chr16	StringTie	exon	88657714	88658029	1000	-	.	gene_id "MSTRG.73378"; transcript_id "MSTRG.73378.82"; exon_number "9";
chr16	StringTie	exon	88658650	88658720	1000	-	.	gene_id "MSTRG.73378"; transcript_id "MSTRG.73378.82"; exon_number "10";
chr16	StringTie	exon	88663011	88663207	1000	-	.	gene_id "MSTRG.73378"; transcript_id "MSTRG.73378.82"; exon_number "11";
chr16	StringTie	transcript	88651936	88663207	1000	-	.	gene_id "MSTRG.73378"; transcript_id "MSTRG.73378.83";
chr16	StringTie	exon	88651936	88652605	1000	-	.	gene_id "MSTRG.73378"; transcript_id "MSTRG.73378.83"; exon_number "1";
chr16	StringTie	exon	88653300	88653408	1000	-	.	gene_id "MSTRG.73378"; transcript_id "MSTRG.73378.83"; exon_number "2";
chr16	StringTie	exon	88654692	88654807	1000	-	.	gene_id "MSTRG.73378"; transcript_id "MSTRG.73378.83"; exon_number "3";
chr16	StringTie	exon	88655199	88655417	1000	-	.	gene_id "MSTRG.73378"; transcript_id "MSTRG.73378.83"; exon_number "4";
chr16	StringTie	exon	88655656	88655730	1000	-	.	gene_id "MSTRG.73378"; transcript_id "MSTRG.73378.83"; exon_number "5";
chr16	StringTie	exon	88656105	88656304	1000	-	.	gene_id "MSTRG.73378"; transcript_id "MSTRG.73378.83"; exon_number "6";
chr16	StringTie	exon	88657146	88657241	1000	-	.	gene_id "MSTRG.73378"; transcript_id "MSTRG.73378.83"; exon_number "7";
chr16	StringTie	exon	88657436	88657582	1000	-	.	gene_id "MSTRG.73378"; transcript_id "MSTRG.73378.83"; exon_number "8";
chr16	StringTie	exon	88657915	88658029	1000	-	.	gene_id "MSTRG.73378"; transcript_id "MSTRG.73378.83"; exon_number "9";
chr16	StringTie	exon	88658650	88658720	1000	-	.	gene_id "MSTRG.73378"; transcript_id "MSTRG.73378.83"; exon_number "10";
chr16	StringTie	exon	88660520	88660637	1000	-	.	gene_id "MSTRG.73378"; transcript_id "MSTRG.73378.83"; exon_number "11";
chr16	StringTie	exon	88660748	88660775	1000	-	.	gene_id "MSTRG.73378"; transcript_id "MSTRG.73378.83"; exon_number "12";
chr16	StringTie	exon	88661494	88663207	1000	-	.	gene_id "MSTRG.73378"; transcript_id "MSTRG.73378.83"; exon_number "13";
chr16	StringTie	transcript	88651940	88662795	1000	-	.	gene_id "MSTRG.73378"; transcript_id "MSTRG.73378.84";
chr16	StringTie	exon	88651940	88652605	1000	-	.	gene_id "MSTRG.73378"; transcript_id "MSTRG.73378.84"; exon_number "1";
chr16	StringTie	exon	88653300	88653408	1000	-	.	gene_id "MSTRG.73378"; transcript_id "MSTRG.73378.84"; exon_number "2";
chr16	StringTie	exon	88654692	88654807	1000	-	.	gene_id "MSTRG.73378"; transcript_id "MSTRG.73378.84"; exon_number "3";
chr16	StringTie	exon	88655199	88655417	1000	-	.	gene_id "MSTRG.73378"; transcript_id "MSTRG.73378.84"; exon_number "4";
chr16	StringTie	exon	88655656	88655730	1000	-	.	gene_id "MSTRG.73378"; transcript_id "MSTRG.73378.84"; exon_number "5";
chr16	StringTie	exon	88656105	88656304	1000	-	.	gene_id "MSTRG.73378"; transcript_id "MSTRG.73378.84"; exon_number "6";
chr16	StringTie	exon	88657146	88657247	1000	-	.	gene_id "MSTRG.73378"; transcript_id "MSTRG.73378.84"; exon_number "7";
chr16	StringTie	exon	88657436	88657582	1000	-	.	gene_id "MSTRG.73378"; transcript_id "MSTRG.73378.84"; exon_number "8";
chr16	StringTie	exon	88657915	88658029	1000	-	.	gene_id "MSTRG.73378"; transcript_id "MSTRG.73378.84"; exon_number "9";
chr16	StringTie	exon	88658650	88658720	1000	-	.	gene_id "MSTRG.73378"; transcript_id "MSTRG.73378.84"; exon_number "10";
chr16	StringTie	exon	88662712	88662795	1000	-	.	gene_id "MSTRG.73378"; transcript_id "MSTRG.73378.84"; exon_number "11";
chr16	StringTie	transcript	88651940	88663151	1000	-	.	gene_id "MSTRG.73378"; transcript_id "MSTRG.73378.85";
chr16	StringTie	exon	88651940	88652605	1000	-	.	gene_id "MSTRG.73378"; transcript_id "MSTRG.73378.85"; exon_number "1";
chr16	StringTie	exon	88653300	88653458	1000	-	.	gene_id "MSTRG.73378"; transcript_id "MSTRG.73378.85"; exon_number "2";
chr16	StringTie	exon	88654692	88654807	1000	-	.	gene_id "MSTRG.73378"; transcript_id "MSTRG.73378.85"; exon_number "3";
chr16	StringTie	exon	88655199	88655417	1000	-	.	gene_id "MSTRG.73378"; transcript_id "MSTRG.73378.85"; exon_number "4";
chr16	StringTie	exon	88655656	88655730	1000	-	.	gene_id "MSTRG.73378"; transcript_id "MSTRG.73378.85"; exon_number "5";
chr16	StringTie	exon	88656105	88656304	1000	-	.	gene_id "MSTRG.73378"; transcript_id "MSTRG.73378.85"; exon_number "6";
chr16	StringTie	exon	88657146	88657247	1000	-	.	gene_id "MSTRG.73378"; transcript_id "MSTRG.73378.85"; exon_number "7";
chr16	StringTie	exon	88657436	88657582	1000	-	.	gene_id "MSTRG.73378"; transcript_id "MSTRG.73378.85"; exon_number "8";
chr16	StringTie	exon	88657915	88658029	1000	-	.	gene_id "MSTRG.73378"; transcript_id "MSTRG.73378.85"; exon_number "9";
chr16	StringTie	exon	88658650	88658720	1000	-	.	gene_id "MSTRG.73378"; transcript_id "MSTRG.73378.85"; exon_number "10";
chr16	StringTie	exon	88660520	88660637	1000	-	.	gene_id "MSTRG.73378"; transcript_id "MSTRG.73378.85"; exon_number "11";
chr16	StringTie	exon	88660748	88660841	1000	-	.	gene_id "MSTRG.73378"; transcript_id "MSTRG.73378.85"; exon_number "12";
chr16	StringTie	exon	88663011	88663151	1000	-	.	gene_id "MSTRG.73378"; transcript_id "MSTRG.73378.85"; exon_number "13";
chr16	StringTie	transcript	88653193	88663142	1000	-	.	gene_id "MSTRG.73378"; transcript_id "MSTRG.73378.88";
chr16	StringTie	exon	88653193	88653408	1000	-	.	gene_id "MSTRG.73378"; transcript_id "MSTRG.73378.88"; exon_number "1";
chr16	StringTie	exon	88654692	88654807	1000	-	.	gene_id "MSTRG.73378"; transcript_id "MSTRG.73378.88"; exon_number "2";
chr16	StringTie	exon	88655199	88655417	1000	-	.	gene_id "MSTRG.73378"; transcript_id "MSTRG.73378.88"; exon_number "3";
chr16	StringTie	exon	88655656	88655730	1000	-	.	gene_id "MSTRG.73378"; transcript_id "MSTRG.73378.88"; exon_number "4";
chr16	StringTie	exon	88656157	88656304	1000	-	.	gene_id "MSTRG.73378"; transcript_id "MSTRG.73378.88"; exon_number "5";
chr16	StringTie	exon	88657436	88657582	1000	-	.	gene_id "MSTRG.73378"; transcript_id "MSTRG.73378.88"; exon_number "6";
chr16	StringTie	exon	88657915	88658029	1000	-	.	gene_id "MSTRG.73378"; transcript_id "MSTRG.73378.88"; exon_number "7";
chr16	StringTie	exon	88658650	88658720	1000	-	.	gene_id "MSTRG.73378"; transcript_id "MSTRG.73378.88"; exon_number "8";
chr16	StringTie	exon	88660520	88660637	1000	-	.	gene_id "MSTRG.73378"; transcript_id "MSTRG.73378.88"; exon_number "9";
chr16	StringTie	exon	88663011	88663142	1000	-	.	gene_id "MSTRG.73378"; transcript_id "MSTRG.73378.88"; exon_number "10";
chr16	StringTie	transcript	88643290	88646195	1000	+	.	gene_id "MSTRG.73379"; transcript_id "MSTRG.73379.1";
chr16	StringTie	exon	88643290	88643486	1000	+	.	gene_id "MSTRG.73379"; transcript_id "MSTRG.73379.1"; exon_number "1";
chr16	StringTie	exon	88646122	88646195	1000	+	.	gene_id "MSTRG.73379"; transcript_id "MSTRG.73379.1"; exon_number "2";
chr16	StringTie	transcript	88643290	88646196	1000	+	.	gene_id "MSTRG.73379"; transcript_id "MSTRG.73379.2";
chr16	StringTie	exon	88643290	88643486	1000	+	.	gene_id "MSTRG.73379"; transcript_id "MSTRG.73379.2"; exon_number "1";
chr16	StringTie	exon	88646150	88646196	1000	+	.	gene_id "MSTRG.73379"; transcript_id "MSTRG.73379.2"; exon_number "2";
chr1	StringTie	transcript	102199739	102389630	1000	-	.	gene_id "MSTRG.7338"; transcript_id "ENST00000447916"; gene_name "RP11-202K23.1"; ref_gene_id "ENSG00000233359";
chr1	StringTie	exon	102199739	102199997	1000	-	.	gene_id "MSTRG.7338"; transcript_id "ENST00000447916"; exon_number "1"; gene_name "RP11-202K23.1"; ref_gene_id "ENSG00000233359";
chr1	StringTie	exon	102310270	102310328	1000	-	.	gene_id "MSTRG.7338"; transcript_id "ENST00000447916"; exon_number "2"; gene_name "RP11-202K23.1"; ref_gene_id "ENSG00000233359";
chr1	StringTie	exon	102387205	102387251	1000	-	.	gene_id "MSTRG.7338"; transcript_id "ENST00000447916"; exon_number "3"; gene_name "RP11-202K23.1"; ref_gene_id "ENSG00000233359";
chr1	StringTie	exon	102387362	102387421	1000	-	.	gene_id "MSTRG.7338"; transcript_id "ENST00000447916"; exon_number "4"; gene_name "RP11-202K23.1"; ref_gene_id "ENSG00000233359";
chr1	StringTie	exon	102388535	102388629	1000	-	.	gene_id "MSTRG.7338"; transcript_id "ENST00000447916"; exon_number "5"; gene_name "RP11-202K23.1"; ref_gene_id "ENSG00000233359";
chr1	StringTie	exon	102389494	102389630	1000	-	.	gene_id "MSTRG.7338"; transcript_id "ENST00000447916"; exon_number "6"; gene_name "RP11-202K23.1"; ref_gene_id "ENSG00000233359";
chr1	StringTie	transcript	102199305	102394813	1000	-	.	gene_id "MSTRG.7338"; transcript_id "MSTRG.7338.1";
chr1	StringTie	exon	102199305	102199997	1000	-	.	gene_id "MSTRG.7338"; transcript_id "MSTRG.7338.1"; exon_number "1";
chr1	StringTie	exon	102310270	102310328	1000	-	.	gene_id "MSTRG.7338"; transcript_id "MSTRG.7338.1"; exon_number "2";
chr1	StringTie	exon	102387205	102387251	1000	-	.	gene_id "MSTRG.7338"; transcript_id "MSTRG.7338.1"; exon_number "3";
chr1	StringTie	exon	102387362	102387421	1000	-	.	gene_id "MSTRG.7338"; transcript_id "MSTRG.7338.1"; exon_number "4";
chr1	StringTie	exon	102388535	102388629	1000	-	.	gene_id "MSTRG.7338"; transcript_id "MSTRG.7338.1"; exon_number "5";
chr1	StringTie	exon	102389494	102389610	1000	-	.	gene_id "MSTRG.7338"; transcript_id "MSTRG.7338.1"; exon_number "6";
chr1	StringTie	exon	102393408	102394813	1000	-	.	gene_id "MSTRG.7338"; transcript_id "MSTRG.7338.1"; exon_number "7";
chr1	StringTie	transcript	102199531	102200344	1000	-	.	gene_id "MSTRG.7338"; transcript_id "MSTRG.7338.2";
chr1	StringTie	exon	102199531	102199997	1000	-	.	gene_id "MSTRG.7338"; transcript_id "MSTRG.7338.2"; exon_number "1";
chr1	StringTie	exon	102200273	102200344	1000	-	.	gene_id "MSTRG.7338"; transcript_id "MSTRG.7338.2"; exon_number "2";
chr1	StringTie	transcript	102199561	102200344	1000	-	.	gene_id "MSTRG.7338"; transcript_id "MSTRG.7338.3";
chr1	StringTie	exon	102199561	102199997	1000	-	.	gene_id "MSTRG.7338"; transcript_id "MSTRG.7338.3"; exon_number "1";
chr1	StringTie	exon	102200226	102200344	1000	-	.	gene_id "MSTRG.7338"; transcript_id "MSTRG.7338.3"; exon_number "2";
chr1	StringTie	transcript	102199605	102221429	1000	-	.	gene_id "MSTRG.7338"; transcript_id "MSTRG.7338.4";
chr1	StringTie	exon	102199605	102199997	1000	-	.	gene_id "MSTRG.7338"; transcript_id "MSTRG.7338.4"; exon_number "1";
chr1	StringTie	exon	102221354	102221429	1000	-	.	gene_id "MSTRG.7338"; transcript_id "MSTRG.7338.4"; exon_number "2";
chr1	StringTie	transcript	102366197	102393659	1000	-	.	gene_id "MSTRG.7338"; transcript_id "MSTRG.7338.6";
chr1	StringTie	exon	102366197	102368333	1000	-	.	gene_id "MSTRG.7338"; transcript_id "MSTRG.7338.6"; exon_number "1";
chr1	StringTie	exon	102387205	102387251	1000	-	.	gene_id "MSTRG.7338"; transcript_id "MSTRG.7338.6"; exon_number "2";
chr1	StringTie	exon	102387362	102387421	1000	-	.	gene_id "MSTRG.7338"; transcript_id "MSTRG.7338.6"; exon_number "3";
chr1	StringTie	exon	102388535	102388629	1000	-	.	gene_id "MSTRG.7338"; transcript_id "MSTRG.7338.6"; exon_number "4";
chr1	StringTie	exon	102389494	102389610	1000	-	.	gene_id "MSTRG.7338"; transcript_id "MSTRG.7338.6"; exon_number "5";
chr1	StringTie	exon	102393408	102393659	1000	-	.	gene_id "MSTRG.7338"; transcript_id "MSTRG.7338.6"; exon_number "6";
chr1	StringTie	transcript	102382502	102393622	1000	-	.	gene_id "MSTRG.7338"; transcript_id "MSTRG.7338.7";
chr1	StringTie	exon	102382502	102382975	1000	-	.	gene_id "MSTRG.7338"; transcript_id "MSTRG.7338.7"; exon_number "1";
chr1	StringTie	exon	102387205	102387251	1000	-	.	gene_id "MSTRG.7338"; transcript_id "MSTRG.7338.7"; exon_number "2";
chr1	StringTie	exon	102387362	102387421	1000	-	.	gene_id "MSTRG.7338"; transcript_id "MSTRG.7338.7"; exon_number "3";
chr1	StringTie	exon	102388535	102388629	1000	-	.	gene_id "MSTRG.7338"; transcript_id "MSTRG.7338.7"; exon_number "4";
chr1	StringTie	exon	102389494	102389607	1000	-	.	gene_id "MSTRG.7338"; transcript_id "MSTRG.7338.7"; exon_number "5";
chr1	StringTie	exon	102393408	102393622	1000	-	.	gene_id "MSTRG.7338"; transcript_id "MSTRG.7338.7"; exon_number "6";
chr1	StringTie	transcript	102382674	102393691	1000	-	.	gene_id "MSTRG.7338"; transcript_id "MSTRG.7338.8";
chr1	StringTie	exon	102382674	102382975	1000	-	.	gene_id "MSTRG.7338"; transcript_id "MSTRG.7338.8"; exon_number "1";
chr1	StringTie	exon	102387205	102387251	1000	-	.	gene_id "MSTRG.7338"; transcript_id "MSTRG.7338.8"; exon_number "2";
chr1	StringTie	exon	102387362	102387421	1000	-	.	gene_id "MSTRG.7338"; transcript_id "MSTRG.7338.8"; exon_number "3";
chr1	StringTie	exon	102388535	102388629	1000	-	.	gene_id "MSTRG.7338"; transcript_id "MSTRG.7338.8"; exon_number "4";
chr1	StringTie	exon	102389494	102389610	1000	-	.	gene_id "MSTRG.7338"; transcript_id "MSTRG.7338.8"; exon_number "5";
chr1	StringTie	exon	102393408	102393691	1000	-	.	gene_id "MSTRG.7338"; transcript_id "MSTRG.7338.8"; exon_number "6";
chr1	StringTie	transcript	102388182	102393593	1000	-	.	gene_id "MSTRG.7338"; transcript_id "MSTRG.7338.9";
chr1	StringTie	exon	102388182	102388209	1000	-	.	gene_id "MSTRG.7338"; transcript_id "MSTRG.7338.9"; exon_number "1";
chr1	StringTie	exon	102388535	102388629	1000	-	.	gene_id "MSTRG.7338"; transcript_id "MSTRG.7338.9"; exon_number "2";
chr1	StringTie	exon	102389494	102389610	1000	-	.	gene_id "MSTRG.7338"; transcript_id "MSTRG.7338.9"; exon_number "3";
chr1	StringTie	exon	102393408	102393593	1000	-	.	gene_id "MSTRG.7338"; transcript_id "MSTRG.7338.9"; exon_number "4";
chr16	StringTie	transcript	88643620	88644743	1000	+	.	gene_id "MSTRG.73380"; transcript_id "MSTRG.73380.1";
chr16	StringTie	exon	88643620	88643911	1000	+	.	gene_id "MSTRG.73380"; transcript_id "MSTRG.73380.1"; exon_number "1";
chr16	StringTie	exon	88643953	88644743	1000	+	.	gene_id "MSTRG.73380"; transcript_id "MSTRG.73380.1"; exon_number "2";
chr16	StringTie	transcript	88647000	88648163	1000	+	.	gene_id "MSTRG.73381"; transcript_id "MSTRG.73381.1";
chr16	StringTie	exon	88647000	88647181	1000	+	.	gene_id "MSTRG.73381"; transcript_id "MSTRG.73381.1"; exon_number "1";
chr16	StringTie	exon	88648045	88648163	1000	+	.	gene_id "MSTRG.73381"; transcript_id "MSTRG.73381.1"; exon_number "2";
chr16	StringTie	transcript	88647033	88648153	1000	+	.	gene_id "MSTRG.73381"; transcript_id "MSTRG.73381.2";
chr16	StringTie	exon	88647033	88647153	1000	+	.	gene_id "MSTRG.73381"; transcript_id "MSTRG.73381.2"; exon_number "1";
chr16	StringTie	exon	88648054	88648153	1000	+	.	gene_id "MSTRG.73381"; transcript_id "MSTRG.73381.2"; exon_number "2";
chr16	StringTie	transcript	88652115	88652592	1000	+	.	gene_id "MSTRG.73382"; transcript_id "MSTRG.73382.1";
chr16	StringTie	exon	88652115	88652418	1000	+	.	gene_id "MSTRG.73382"; transcript_id "MSTRG.73382.1"; exon_number "1";
chr16	StringTie	exon	88652483	88652592	1000	+	.	gene_id "MSTRG.73382"; transcript_id "MSTRG.73382.1"; exon_number "2";
chr16	StringTie	transcript	88652179	88652653	1000	+	.	gene_id "MSTRG.73382"; transcript_id "MSTRG.73382.2";
chr16	StringTie	exon	88652179	88652528	1000	+	.	gene_id "MSTRG.73382"; transcript_id "MSTRG.73382.2"; exon_number "1";
chr16	StringTie	exon	88652554	88652653	1000	+	.	gene_id "MSTRG.73382"; transcript_id "MSTRG.73382.2"; exon_number "2";
chr16	StringTie	transcript	88663298	88687186	1000	+	.	gene_id "MSTRG.73383"; transcript_id "ENST00000563261"; gene_name "SNAI3-AS1"; ref_gene_id "ENSG00000260630";
chr16	StringTie	exon	88663298	88663400	1000	+	.	gene_id "MSTRG.73383"; transcript_id "ENST00000563261"; exon_number "1"; gene_name "SNAI3-AS1"; ref_gene_id "ENSG00000260630";
chr16	StringTie	exon	88671277	88671465	1000	+	.	gene_id "MSTRG.73383"; transcript_id "ENST00000563261"; exon_number "2"; gene_name "SNAI3-AS1"; ref_gene_id "ENSG00000260630";
chr16	StringTie	exon	88671813	88672122	1000	+	.	gene_id "MSTRG.73383"; transcript_id "ENST00000563261"; exon_number "3"; gene_name "SNAI3-AS1"; ref_gene_id "ENSG00000260630";
chr16	StringTie	exon	88686791	88687186	1000	+	.	gene_id "MSTRG.73383"; transcript_id "ENST00000563261"; exon_number "4"; gene_name "SNAI3-AS1"; ref_gene_id "ENSG00000260630";
chr16	StringTie	transcript	88663380	88675164	1000	+	.	gene_id "MSTRG.73383"; transcript_id "ENST00000563475"; gene_name "SNAI3-AS1"; ref_gene_id "ENSG00000260630";
chr16	StringTie	exon	88663380	88663400	1000	+	.	gene_id "MSTRG.73383"; transcript_id "ENST00000563475"; exon_number "1"; gene_name "SNAI3-AS1"; ref_gene_id "ENSG00000260630";
chr16	StringTie	exon	88671277	88671465	1000	+	.	gene_id "MSTRG.73383"; transcript_id "ENST00000563475"; exon_number "2"; gene_name "SNAI3-AS1"; ref_gene_id "ENSG00000260630";
chr16	StringTie	exon	88671813	88672122	1000	+	.	gene_id "MSTRG.73383"; transcript_id "ENST00000563475"; exon_number "3"; gene_name "SNAI3-AS1"; ref_gene_id "ENSG00000260630";
chr16	StringTie	exon	88673604	88675164	1000	+	.	gene_id "MSTRG.73383"; transcript_id "ENST00000563475"; exon_number "4"; gene_name "SNAI3-AS1"; ref_gene_id "ENSG00000260630";
chr16	StringTie	transcript	88663335	88673647	1000	+	.	gene_id "MSTRG.73383"; transcript_id "ENST00000565633"; gene_name "SNAI3-AS1"; ref_gene_id "ENSG00000260630";
chr16	StringTie	exon	88663335	88663400	1000	+	.	gene_id "MSTRG.73383"; transcript_id "ENST00000565633"; exon_number "1"; gene_name "SNAI3-AS1"; ref_gene_id "ENSG00000260630";
chr16	StringTie	exon	88671277	88671693	1000	+	.	gene_id "MSTRG.73383"; transcript_id "ENST00000565633"; exon_number "2"; gene_name "SNAI3-AS1"; ref_gene_id "ENSG00000260630";
chr16	StringTie	exon	88671813	88672114	1000	+	.	gene_id "MSTRG.73383"; transcript_id "ENST00000565633"; exon_number "3"; gene_name "SNAI3-AS1"; ref_gene_id "ENSG00000260630";
chr16	StringTie	exon	88673604	88673647	1000	+	.	gene_id "MSTRG.73383"; transcript_id "ENST00000565633"; exon_number "4"; gene_name "SNAI3-AS1"; ref_gene_id "ENSG00000260630";
chr16	StringTie	transcript	88685133	88687180	1000	+	.	gene_id "MSTRG.73383"; transcript_id "ENST00000567997"; gene_name "SNAI3-AS1"; ref_gene_id "ENSG00000260630";
chr16	StringTie	exon	88685133	88687180	1000	+	.	gene_id "MSTRG.73383"; transcript_id "ENST00000567997"; exon_number "1"; gene_name "SNAI3-AS1"; ref_gene_id "ENSG00000260630";
chr16	StringTie	transcript	88673396	88675491	1000	+	.	gene_id "MSTRG.73383"; transcript_id "ENST00000568633"; gene_name "SNAI3-AS1"; ref_gene_id "ENSG00000260630";
chr16	StringTie	exon	88673396	88675491	1000	+	.	gene_id "MSTRG.73383"; transcript_id "ENST00000568633"; exon_number "1"; gene_name "SNAI3-AS1"; ref_gene_id "ENSG00000260630";
chr16	StringTie	transcript	88663369	88672179	1000	+	.	gene_id "MSTRG.73383"; transcript_id "ENST00000569786"; gene_name "SNAI3-AS1"; ref_gene_id "ENSG00000260630";
chr16	StringTie	exon	88663369	88663400	1000	+	.	gene_id "MSTRG.73383"; transcript_id "ENST00000569786"; exon_number "1"; gene_name "SNAI3-AS1"; ref_gene_id "ENSG00000260630";
chr16	StringTie	exon	88671277	88671465	1000	+	.	gene_id "MSTRG.73383"; transcript_id "ENST00000569786"; exon_number "2"; gene_name "SNAI3-AS1"; ref_gene_id "ENSG00000260630";
chr16	StringTie	exon	88671813	88672179	1000	+	.	gene_id "MSTRG.73383"; transcript_id "ENST00000569786"; exon_number "3"; gene_name "SNAI3-AS1"; ref_gene_id "ENSG00000260630";
chr16	StringTie	transcript	88663290	88677024	1000	+	.	gene_id "MSTRG.73383"; transcript_id "MSTRG.73383.1";
chr16	StringTie	exon	88663290	88664026	1000	+	.	gene_id "MSTRG.73383"; transcript_id "MSTRG.73383.1"; exon_number "1";
chr16	StringTie	exon	88671277	88671465	1000	+	.	gene_id "MSTRG.73383"; transcript_id "MSTRG.73383.1"; exon_number "2";
chr16	StringTie	exon	88671813	88672122	1000	+	.	gene_id "MSTRG.73383"; transcript_id "MSTRG.73383.1"; exon_number "3";
chr16	StringTie	exon	88673604	88677024	1000	+	.	gene_id "MSTRG.73383"; transcript_id "MSTRG.73383.1"; exon_number "4";
chr16	StringTie	transcript	88663335	88676440	1000	+	.	gene_id "MSTRG.73383"; transcript_id "MSTRG.73383.10";
chr16	StringTie	exon	88663335	88663400	1000	+	.	gene_id "MSTRG.73383"; transcript_id "MSTRG.73383.10"; exon_number "1";
chr16	StringTie	exon	88671277	88671693	1000	+	.	gene_id "MSTRG.73383"; transcript_id "MSTRG.73383.10"; exon_number "2";
chr16	StringTie	exon	88671813	88672114	1000	+	.	gene_id "MSTRG.73383"; transcript_id "MSTRG.73383.10"; exon_number "3";
chr16	StringTie	exon	88673604	88673759	1000	+	.	gene_id "MSTRG.73383"; transcript_id "MSTRG.73383.10"; exon_number "4";
chr16	StringTie	exon	88675055	88676440	1000	+	.	gene_id "MSTRG.73383"; transcript_id "MSTRG.73383.10"; exon_number "5";
chr16	StringTie	transcript	88663335	88676284	1000	+	.	gene_id "MSTRG.73383"; transcript_id "MSTRG.73383.11";
chr16	StringTie	exon	88663335	88663400	1000	+	.	gene_id "MSTRG.73383"; transcript_id "MSTRG.73383.11"; exon_number "1";
chr16	StringTie	exon	88671277	88671693	1000	+	.	gene_id "MSTRG.73383"; transcript_id "MSTRG.73383.11"; exon_number "2";
chr16	StringTie	exon	88671813	88672114	1000	+	.	gene_id "MSTRG.73383"; transcript_id "MSTRG.73383.11"; exon_number "3";
chr16	StringTie	exon	88673604	88673759	1000	+	.	gene_id "MSTRG.73383"; transcript_id "MSTRG.73383.11"; exon_number "4";
chr16	StringTie	exon	88674364	88676284	1000	+	.	gene_id "MSTRG.73383"; transcript_id "MSTRG.73383.11"; exon_number "5";
chr16	StringTie	transcript	88663336	88675607	1000	+	.	gene_id "MSTRG.73383"; transcript_id "MSTRG.73383.13";
chr16	StringTie	exon	88663336	88663400	1000	+	.	gene_id "MSTRG.73383"; transcript_id "MSTRG.73383.13"; exon_number "1";
chr16	StringTie	exon	88671813	88672122	1000	+	.	gene_id "MSTRG.73383"; transcript_id "MSTRG.73383.13"; exon_number "2";
chr16	StringTie	exon	88673604	88673759	1000	+	.	gene_id "MSTRG.73383"; transcript_id "MSTRG.73383.13"; exon_number "3";
chr16	StringTie	exon	88674364	88675607	1000	+	.	gene_id "MSTRG.73383"; transcript_id "MSTRG.73383.13"; exon_number "4";
chr16	StringTie	transcript	88663342	88676318	1000	+	.	gene_id "MSTRG.73383"; transcript_id "MSTRG.73383.14";
chr16	StringTie	exon	88663342	88663400	1000	+	.	gene_id "MSTRG.73383"; transcript_id "MSTRG.73383.14"; exon_number "1";
chr16	StringTie	exon	88671277	88671465	1000	+	.	gene_id "MSTRG.73383"; transcript_id "MSTRG.73383.14"; exon_number "2";
chr16	StringTie	exon	88671862	88672122	1000	+	.	gene_id "MSTRG.73383"; transcript_id "MSTRG.73383.14"; exon_number "3";
chr16	StringTie	exon	88673604	88676318	1000	+	.	gene_id "MSTRG.73383"; transcript_id "MSTRG.73383.14"; exon_number "4";
chr16	StringTie	transcript	88663343	88677684	1000	+	.	gene_id "MSTRG.73383"; transcript_id "MSTRG.73383.15";
chr16	StringTie	exon	88663343	88663400	1000	+	.	gene_id "MSTRG.73383"; transcript_id "MSTRG.73383.15"; exon_number "1";
chr16	StringTie	exon	88671277	88671693	1000	+	.	gene_id "MSTRG.73383"; transcript_id "MSTRG.73383.15"; exon_number "2";
chr16	StringTie	exon	88671813	88672122	1000	+	.	gene_id "MSTRG.73383"; transcript_id "MSTRG.73383.15"; exon_number "3";
chr16	StringTie	exon	88673020	88673171	1000	+	.	gene_id "MSTRG.73383"; transcript_id "MSTRG.73383.15"; exon_number "4";
chr16	StringTie	exon	88673604	88673759	1000	+	.	gene_id "MSTRG.73383"; transcript_id "MSTRG.73383.15"; exon_number "5";
chr16	StringTie	exon	88675539	88677684	1000	+	.	gene_id "MSTRG.73383"; transcript_id "MSTRG.73383.15"; exon_number "6";
chr16	StringTie	transcript	88663343	88677675	1000	+	.	gene_id "MSTRG.73383"; transcript_id "MSTRG.73383.16";
chr16	StringTie	exon	88663343	88663400	1000	+	.	gene_id "MSTRG.73383"; transcript_id "MSTRG.73383.16"; exon_number "1";
chr16	StringTie	exon	88663889	88664026	1000	+	.	gene_id "MSTRG.73383"; transcript_id "MSTRG.73383.16"; exon_number "2";
chr16	StringTie	exon	88673604	88677675	1000	+	.	gene_id "MSTRG.73383"; transcript_id "MSTRG.73383.16"; exon_number "3";
chr16	StringTie	transcript	88663343	88677675	1000	+	.	gene_id "MSTRG.73383"; transcript_id "MSTRG.73383.17";
chr16	StringTie	exon	88663343	88663400	1000	+	.	gene_id "MSTRG.73383"; transcript_id "MSTRG.73383.17"; exon_number "1";
chr16	StringTie	exon	88663835	88664026	1000	+	.	gene_id "MSTRG.73383"; transcript_id "MSTRG.73383.17"; exon_number "2";
chr16	StringTie	exon	88673604	88677675	1000	+	.	gene_id "MSTRG.73383"; transcript_id "MSTRG.73383.17"; exon_number "3";
chr16	StringTie	transcript	88663343	88677675	1000	+	.	gene_id "MSTRG.73383"; transcript_id "MSTRG.73383.18";
chr16	StringTie	exon	88663343	88663400	1000	+	.	gene_id "MSTRG.73383"; transcript_id "MSTRG.73383.18"; exon_number "1";
chr16	StringTie	exon	88673604	88673759	1000	+	.	gene_id "MSTRG.73383"; transcript_id "MSTRG.73383.18"; exon_number "2";
chr16	StringTie	exon	88675055	88677675	1000	+	.	gene_id "MSTRG.73383"; transcript_id "MSTRG.73383.18"; exon_number "3";
chr16	StringTie	transcript	88663343	88675632	1000	+	.	gene_id "MSTRG.73383"; transcript_id "MSTRG.73383.19";
chr16	StringTie	exon	88663343	88663400	1000	+	.	gene_id "MSTRG.73383"; transcript_id "MSTRG.73383.19"; exon_number "1";
chr16	StringTie	exon	88664757	88664853	1000	+	.	gene_id "MSTRG.73383"; transcript_id "MSTRG.73383.19"; exon_number "2";
chr16	StringTie	exon	88671277	88671693	1000	+	.	gene_id "MSTRG.73383"; transcript_id "MSTRG.73383.19"; exon_number "3";
chr16	StringTie	exon	88671813	88675632	1000	+	.	gene_id "MSTRG.73383"; transcript_id "MSTRG.73383.19"; exon_number "4";
chr16	StringTie	transcript	88663346	88677723	1000	+	.	gene_id "MSTRG.73383"; transcript_id "MSTRG.73383.20";
chr16	StringTie	exon	88663346	88663400	1000	+	.	gene_id "MSTRG.73383"; transcript_id "MSTRG.73383.20"; exon_number "1";
chr16	StringTie	exon	88671277	88671465	1000	+	.	gene_id "MSTRG.73383"; transcript_id "MSTRG.73383.20"; exon_number "2";
chr16	StringTie	exon	88671566	88671693	1000	+	.	gene_id "MSTRG.73383"; transcript_id "MSTRG.73383.20"; exon_number "3";
chr16	StringTie	exon	88671813	88672122	1000	+	.	gene_id "MSTRG.73383"; transcript_id "MSTRG.73383.20"; exon_number "4";
chr16	StringTie	exon	88673604	88673759	1000	+	.	gene_id "MSTRG.73383"; transcript_id "MSTRG.73383.20"; exon_number "5";
chr16	StringTie	exon	88675539	88677723	1000	+	.	gene_id "MSTRG.73383"; transcript_id "MSTRG.73383.20"; exon_number "6";
chr16	StringTie	transcript	88663348	88676379	1000	+	.	gene_id "MSTRG.73383"; transcript_id "MSTRG.73383.21";
chr16	StringTie	exon	88663348	88663400	1000	+	.	gene_id "MSTRG.73383"; transcript_id "MSTRG.73383.21"; exon_number "1";
chr16	StringTie	exon	88663835	88664026	1000	+	.	gene_id "MSTRG.73383"; transcript_id "MSTRG.73383.21"; exon_number "2";
chr16	StringTie	exon	88671277	88671465	1000	+	.	gene_id "MSTRG.73383"; transcript_id "MSTRG.73383.21"; exon_number "3";
chr16	StringTie	exon	88671813	88672122	1000	+	.	gene_id "MSTRG.73383"; transcript_id "MSTRG.73383.21"; exon_number "4";
chr16	StringTie	exon	88673604	88673759	1000	+	.	gene_id "MSTRG.73383"; transcript_id "MSTRG.73383.21"; exon_number "5";
chr16	StringTie	exon	88675055	88676379	1000	+	.	gene_id "MSTRG.73383"; transcript_id "MSTRG.73383.21"; exon_number "6";
chr16	StringTie	transcript	88663349	88675456	1000	+	.	gene_id "MSTRG.73383"; transcript_id "MSTRG.73383.22";
chr16	StringTie	exon	88663349	88663400	1000	+	.	gene_id "MSTRG.73383"; transcript_id "MSTRG.73383.22"; exon_number "1";
chr16	StringTie	exon	88671277	88671465	1000	+	.	gene_id "MSTRG.73383"; transcript_id "MSTRG.73383.22"; exon_number "2";
chr16	StringTie	exon	88671566	88671693	1000	+	.	gene_id "MSTRG.73383"; transcript_id "MSTRG.73383.22"; exon_number "3";
chr16	StringTie	exon	88671813	88672122	1000	+	.	gene_id "MSTRG.73383"; transcript_id "MSTRG.73383.22"; exon_number "4";
chr16	StringTie	exon	88673604	88673759	1000	+	.	gene_id "MSTRG.73383"; transcript_id "MSTRG.73383.22"; exon_number "5";
chr16	StringTie	exon	88675055	88675456	1000	+	.	gene_id "MSTRG.73383"; transcript_id "MSTRG.73383.22"; exon_number "6";
chr16	StringTie	transcript	88663350	88676522	1000	+	.	gene_id "MSTRG.73383"; transcript_id "MSTRG.73383.23";
chr16	StringTie	exon	88663350	88663400	1000	+	.	gene_id "MSTRG.73383"; transcript_id "MSTRG.73383.23"; exon_number "1";
chr16	StringTie	exon	88671277	88671693	1000	+	.	gene_id "MSTRG.73383"; transcript_id "MSTRG.73383.23"; exon_number "2";
chr16	StringTie	exon	88671813	88672122	1000	+	.	gene_id "MSTRG.73383"; transcript_id "MSTRG.73383.23"; exon_number "3";
chr16	StringTie	exon	88673604	88673759	1000	+	.	gene_id "MSTRG.73383"; transcript_id "MSTRG.73383.23"; exon_number "4";
chr16	StringTie	exon	88675055	88676522	1000	+	.	gene_id "MSTRG.73383"; transcript_id "MSTRG.73383.23"; exon_number "5";
chr16	StringTie	transcript	88663350	88676375	1000	+	.	gene_id "MSTRG.73383"; transcript_id "MSTRG.73383.24";
chr16	StringTie	exon	88663350	88663400	1000	+	.	gene_id "MSTRG.73383"; transcript_id "MSTRG.73383.24"; exon_number "1";
chr16	StringTie	exon	88671277	88671465	1000	+	.	gene_id "MSTRG.73383"; transcript_id "MSTRG.73383.24"; exon_number "2";
chr16	StringTie	exon	88671862	88672122	1000	+	.	gene_id "MSTRG.73383"; transcript_id "MSTRG.73383.24"; exon_number "3";
chr16	StringTie	exon	88673604	88673759	1000	+	.	gene_id "MSTRG.73383"; transcript_id "MSTRG.73383.24"; exon_number "4";
chr16	StringTie	exon	88675055	88676375	1000	+	.	gene_id "MSTRG.73383"; transcript_id "MSTRG.73383.24"; exon_number "5";
chr16	StringTie	transcript	88663350	88676049	1000	+	.	gene_id "MSTRG.73383"; transcript_id "MSTRG.73383.25";
chr16	StringTie	exon	88663350	88663400	1000	+	.	gene_id "MSTRG.73383"; transcript_id "MSTRG.73383.25"; exon_number "1";
chr16	StringTie	exon	88671277	88671465	1000	+	.	gene_id "MSTRG.73383"; transcript_id "MSTRG.73383.25"; exon_number "2";
chr16	StringTie	exon	88671566	88671693	1000	+	.	gene_id "MSTRG.73383"; transcript_id "MSTRG.73383.25"; exon_number "3";
chr16	StringTie	exon	88671813	88672122	1000	+	.	gene_id "MSTRG.73383"; transcript_id "MSTRG.73383.25"; exon_number "4";
chr16	StringTie	exon	88673020	88673171	1000	+	.	gene_id "MSTRG.73383"; transcript_id "MSTRG.73383.25"; exon_number "5";
chr16	StringTie	exon	88673604	88676049	1000	+	.	gene_id "MSTRG.73383"; transcript_id "MSTRG.73383.25"; exon_number "6";
chr16	StringTie	transcript	88663355	88677685	1000	+	.	gene_id "MSTRG.73383"; transcript_id "MSTRG.73383.26";
chr16	StringTie	exon	88663355	88663400	1000	+	.	gene_id "MSTRG.73383"; transcript_id "MSTRG.73383.26"; exon_number "1";
chr16	StringTie	exon	88663889	88664026	1000	+	.	gene_id "MSTRG.73383"; transcript_id "MSTRG.73383.26"; exon_number "2";
chr16	StringTie	exon	88671277	88671465	1000	+	.	gene_id "MSTRG.73383"; transcript_id "MSTRG.73383.26"; exon_number "3";
chr16	StringTie	exon	88671813	88672122	1000	+	.	gene_id "MSTRG.73383"; transcript_id "MSTRG.73383.26"; exon_number "4";
chr16	StringTie	exon	88673604	88673759	1000	+	.	gene_id "MSTRG.73383"; transcript_id "MSTRG.73383.26"; exon_number "5";
chr16	StringTie	exon	88675539	88677685	1000	+	.	gene_id "MSTRG.73383"; transcript_id "MSTRG.73383.26"; exon_number "6";
chr16	StringTie	transcript	88663357	88676224	1000	+	.	gene_id "MSTRG.73383"; transcript_id "MSTRG.73383.27";
chr16	StringTie	exon	88663357	88663400	1000	+	.	gene_id "MSTRG.73383"; transcript_id "MSTRG.73383.27"; exon_number "1";
chr16	StringTie	exon	88664757	88664853	1000	+	.	gene_id "MSTRG.73383"; transcript_id "MSTRG.73383.27"; exon_number "2";
chr16	StringTie	exon	88671277	88671465	1000	+	.	gene_id "MSTRG.73383"; transcript_id "MSTRG.73383.27"; exon_number "3";
chr16	StringTie	exon	88671813	88672122	1000	+	.	gene_id "MSTRG.73383"; transcript_id "MSTRG.73383.27"; exon_number "4";
chr16	StringTie	exon	88673604	88676224	1000	+	.	gene_id "MSTRG.73383"; transcript_id "MSTRG.73383.27"; exon_number "5";
chr16	StringTie	transcript	88663357	88676291	1000	+	.	gene_id "MSTRG.73383"; transcript_id "MSTRG.73383.28";
chr16	StringTie	exon	88663357	88663400	1000	+	.	gene_id "MSTRG.73383"; transcript_id "MSTRG.73383.28"; exon_number "1";
chr16	StringTie	exon	88671277	88671693	1000	+	.	gene_id "MSTRG.73383"; transcript_id "MSTRG.73383.28"; exon_number "2";
chr16	StringTie	exon	88671813	88672122	1000	+	.	gene_id "MSTRG.73383"; transcript_id "MSTRG.73383.28"; exon_number "3";
chr16	StringTie	exon	88673604	88673759	1000	+	.	gene_id "MSTRG.73383"; transcript_id "MSTRG.73383.28"; exon_number "4";
chr16	StringTie	exon	88674364	88676291	1000	+	.	gene_id "MSTRG.73383"; transcript_id "MSTRG.73383.28"; exon_number "5";
chr16	StringTie	transcript	88663358	88675701	1000	+	.	gene_id "MSTRG.73383"; transcript_id "MSTRG.73383.29";
chr16	StringTie	exon	88663358	88663400	1000	+	.	gene_id "MSTRG.73383"; transcript_id "MSTRG.73383.29"; exon_number "1";
chr16	StringTie	exon	88671277	88671465	1000	+	.	gene_id "MSTRG.73383"; transcript_id "MSTRG.73383.29"; exon_number "2";
chr16	StringTie	exon	88671570	88672122	1000	+	.	gene_id "MSTRG.73383"; transcript_id "MSTRG.73383.29"; exon_number "3";
chr16	StringTie	exon	88673020	88675701	1000	+	.	gene_id "MSTRG.73383"; transcript_id "MSTRG.73383.29"; exon_number "4";
chr16	StringTie	transcript	88663306	88679077	1000	+	.	gene_id "MSTRG.73383"; transcript_id "MSTRG.73383.3";
chr16	StringTie	exon	88663306	88663400	1000	+	.	gene_id "MSTRG.73383"; transcript_id "MSTRG.73383.3"; exon_number "1";
chr16	StringTie	exon	88671277	88671465	1000	+	.	gene_id "MSTRG.73383"; transcript_id "MSTRG.73383.3"; exon_number "2";
chr16	StringTie	exon	88671813	88672122	1000	+	.	gene_id "MSTRG.73383"; transcript_id "MSTRG.73383.3"; exon_number "3";
chr16	StringTie	exon	88673604	88673759	1000	+	.	gene_id "MSTRG.73383"; transcript_id "MSTRG.73383.3"; exon_number "4";
chr16	StringTie	exon	88675055	88679077	1000	+	.	gene_id "MSTRG.73383"; transcript_id "MSTRG.73383.3"; exon_number "5";
chr16	StringTie	transcript	88663360	88676719	1000	+	.	gene_id "MSTRG.73383"; transcript_id "MSTRG.73383.30";
chr16	StringTie	exon	88663360	88663400	1000	+	.	gene_id "MSTRG.73383"; transcript_id "MSTRG.73383.30"; exon_number "1";
chr16	StringTie	exon	88671277	88671465	1000	+	.	gene_id "MSTRG.73383"; transcript_id "MSTRG.73383.30"; exon_number "2";
chr16	StringTie	exon	88671813	88672122	1000	+	.	gene_id "MSTRG.73383"; transcript_id "MSTRG.73383.30"; exon_number "3";
chr16	StringTie	exon	88673041	88673171	1000	+	.	gene_id "MSTRG.73383"; transcript_id "MSTRG.73383.30"; exon_number "4";
chr16	StringTie	exon	88673604	88676719	1000	+	.	gene_id "MSTRG.73383"; transcript_id "MSTRG.73383.30"; exon_number "5";
chr16	StringTie	transcript	88663360	88675452	1000	+	.	gene_id "MSTRG.73383"; transcript_id "MSTRG.73383.31";
chr16	StringTie	exon	88663360	88663400	1000	+	.	gene_id "MSTRG.73383"; transcript_id "MSTRG.73383.31"; exon_number "1";
chr16	StringTie	exon	88671277	88671465	1000	+	.	gene_id "MSTRG.73383"; transcript_id "MSTRG.73383.31"; exon_number "2";
chr16	StringTie	exon	88671813	88672122	1000	+	.	gene_id "MSTRG.73383"; transcript_id "MSTRG.73383.31"; exon_number "3";
chr16	StringTie	exon	88673604	88673759	1000	+	.	gene_id "MSTRG.73383"; transcript_id "MSTRG.73383.31"; exon_number "4";
chr16	StringTie	exon	88674364	88675452	1000	+	.	gene_id "MSTRG.73383"; transcript_id "MSTRG.73383.31"; exon_number "5";
chr16	StringTie	transcript	88663362	88677684	1000	+	.	gene_id "MSTRG.73383"; transcript_id "MSTRG.73383.32";
chr16	StringTie	exon	88663362	88664026	1000	+	.	gene_id "MSTRG.73383"; transcript_id "MSTRG.73383.32"; exon_number "1";
chr16	StringTie	exon	88671277	88671465	1000	+	.	gene_id "MSTRG.73383"; transcript_id "MSTRG.73383.32"; exon_number "2";
chr16	StringTie	exon	88671813	88672122	1000	+	.	gene_id "MSTRG.73383"; transcript_id "MSTRG.73383.32"; exon_number "3";
chr16	StringTie	exon	88673604	88673759	1000	+	.	gene_id "MSTRG.73383"; transcript_id "MSTRG.73383.32"; exon_number "4";
chr16	StringTie	exon	88674364	88677684	1000	+	.	gene_id "MSTRG.73383"; transcript_id "MSTRG.73383.32"; exon_number "5";
chr16	StringTie	transcript	88663365	88687287	1000	+	.	gene_id "MSTRG.73383"; transcript_id "MSTRG.73383.33";
chr16	StringTie	exon	88663365	88663400	1000	+	.	gene_id "MSTRG.73383"; transcript_id "MSTRG.73383.33"; exon_number "1";
chr16	StringTie	exon	88671277	88671465	1000	+	.	gene_id "MSTRG.73383"; transcript_id "MSTRG.73383.33"; exon_number "2";
chr16	StringTie	exon	88671813	88672122	1000	+	.	gene_id "MSTRG.73383"; transcript_id "MSTRG.73383.33"; exon_number "3";
chr16	StringTie	exon	88673604	88673759	1000	+	.	gene_id "MSTRG.73383"; transcript_id "MSTRG.73383.33"; exon_number "4";
chr16	StringTie	exon	88686791	88687287	1000	+	.	gene_id "MSTRG.73383"; transcript_id "MSTRG.73383.33"; exon_number "5";
chr16	StringTie	transcript	88663371	88676426	1000	+	.	gene_id "MSTRG.73383"; transcript_id "MSTRG.73383.35";
chr16	StringTie	exon	88663371	88663400	1000	+	.	gene_id "MSTRG.73383"; transcript_id "MSTRG.73383.35"; exon_number "1";
chr16	StringTie	exon	88671813	88672122	1000	+	.	gene_id "MSTRG.73383"; transcript_id "MSTRG.73383.35"; exon_number "2";
chr16	StringTie	exon	88673604	88673759	1000	+	.	gene_id "MSTRG.73383"; transcript_id "MSTRG.73383.35"; exon_number "3";
chr16	StringTie	exon	88675055	88676426	1000	+	.	gene_id "MSTRG.73383"; transcript_id "MSTRG.73383.35"; exon_number "4";
chr16	StringTie	transcript	88663373	88676846	1000	+	.	gene_id "MSTRG.73383"; transcript_id "MSTRG.73383.36";
chr16	StringTie	exon	88663373	88663400	1000	+	.	gene_id "MSTRG.73383"; transcript_id "MSTRG.73383.36"; exon_number "1";
chr16	StringTie	exon	88663835	88664026	1000	+	.	gene_id "MSTRG.73383"; transcript_id "MSTRG.73383.36"; exon_number "2";
chr16	StringTie	exon	88671277	88671465	1000	+	.	gene_id "MSTRG.73383"; transcript_id "MSTRG.73383.36"; exon_number "3";
chr16	StringTie	exon	88671813	88672122	1000	+	.	gene_id "MSTRG.73383"; transcript_id "MSTRG.73383.36"; exon_number "4";
chr16	StringTie	exon	88673604	88673759	1000	+	.	gene_id "MSTRG.73383"; transcript_id "MSTRG.73383.36"; exon_number "5";
chr16	StringTie	exon	88674364	88676846	1000	+	.	gene_id "MSTRG.73383"; transcript_id "MSTRG.73383.36"; exon_number "6";
chr16	StringTie	transcript	88663375	88676286	1000	+	.	gene_id "MSTRG.73383"; transcript_id "MSTRG.73383.37";
chr16	StringTie	exon	88663375	88663400	1000	+	.	gene_id "MSTRG.73383"; transcript_id "MSTRG.73383.37"; exon_number "1";
chr16	StringTie	exon	88671813	88672122	1000	+	.	gene_id "MSTRG.73383"; transcript_id "MSTRG.73383.37"; exon_number "2";
chr16	StringTie	exon	88673604	88676286	1000	+	.	gene_id "MSTRG.73383"; transcript_id "MSTRG.73383.37"; exon_number "3";
chr16	StringTie	transcript	88663733	88677678	1000	+	.	gene_id "MSTRG.73383"; transcript_id "MSTRG.73383.39";
chr16	StringTie	exon	88663733	88664026	1000	+	.	gene_id "MSTRG.73383"; transcript_id "MSTRG.73383.39"; exon_number "1";
chr16	StringTie	exon	88671277	88671693	1000	+	.	gene_id "MSTRG.73383"; transcript_id "MSTRG.73383.39"; exon_number "2";
chr16	StringTie	exon	88671813	88672122	1000	+	.	gene_id "MSTRG.73383"; transcript_id "MSTRG.73383.39"; exon_number "3";
chr16	StringTie	exon	88673604	88673759	1000	+	.	gene_id "MSTRG.73383"; transcript_id "MSTRG.73383.39"; exon_number "4";
chr16	StringTie	exon	88675539	88677678	1000	+	.	gene_id "MSTRG.73383"; transcript_id "MSTRG.73383.39"; exon_number "5";
chr16	StringTie	transcript	88663308	88681090	1000	+	.	gene_id "MSTRG.73383"; transcript_id "MSTRG.73383.4";
chr16	StringTie	exon	88663308	88663400	1000	+	.	gene_id "MSTRG.73383"; transcript_id "MSTRG.73383.4"; exon_number "1";
chr16	StringTie	exon	88671277	88671465	1000	+	.	gene_id "MSTRG.73383"; transcript_id "MSTRG.73383.4"; exon_number "2";
chr16	StringTie	exon	88671813	88672122	1000	+	.	gene_id "MSTRG.73383"; transcript_id "MSTRG.73383.4"; exon_number "3";
chr16	StringTie	exon	88673604	88673759	1000	+	.	gene_id "MSTRG.73383"; transcript_id "MSTRG.73383.4"; exon_number "4";
chr16	StringTie	exon	88675539	88681090	1000	+	.	gene_id "MSTRG.73383"; transcript_id "MSTRG.73383.4"; exon_number "5";
chr16	StringTie	transcript	88663795	88675485	1000	+	.	gene_id "MSTRG.73383"; transcript_id "MSTRG.73383.40";
chr16	StringTie	exon	88663795	88664026	1000	+	.	gene_id "MSTRG.73383"; transcript_id "MSTRG.73383.40"; exon_number "1";
chr16	StringTie	exon	88671277	88672122	1000	+	.	gene_id "MSTRG.73383"; transcript_id "MSTRG.73383.40"; exon_number "2";
chr16	StringTie	exon	88673604	88673759	1000	+	.	gene_id "MSTRG.73383"; transcript_id "MSTRG.73383.40"; exon_number "3";
chr16	StringTie	exon	88674364	88674446	1000	+	.	gene_id "MSTRG.73383"; transcript_id "MSTRG.73383.40"; exon_number "4";
chr16	StringTie	exon	88675055	88675485	1000	+	.	gene_id "MSTRG.73383"; transcript_id "MSTRG.73383.40"; exon_number "5";
chr16	StringTie	transcript	88663876	88676068	1000	+	.	gene_id "MSTRG.73383"; transcript_id "MSTRG.73383.41";
chr16	StringTie	exon	88663876	88664026	1000	+	.	gene_id "MSTRG.73383"; transcript_id "MSTRG.73383.41"; exon_number "1";
chr16	StringTie	exon	88671277	88671465	1000	+	.	gene_id "MSTRG.73383"; transcript_id "MSTRG.73383.41"; exon_number "2";
chr16	StringTie	exon	88671813	88672122	1000	+	.	gene_id "MSTRG.73383"; transcript_id "MSTRG.73383.41"; exon_number "3";
chr16	StringTie	exon	88675539	88676068	1000	+	.	gene_id "MSTRG.73383"; transcript_id "MSTRG.73383.41"; exon_number "4";
chr16	StringTie	transcript	88664004	88676264	1000	+	.	gene_id "MSTRG.73383"; transcript_id "MSTRG.73383.42";
chr16	StringTie	exon	88664004	88664026	1000	+	.	gene_id "MSTRG.73383"; transcript_id "MSTRG.73383.42"; exon_number "1";
chr16	StringTie	exon	88671277	88671465	1000	+	.	gene_id "MSTRG.73383"; transcript_id "MSTRG.73383.42"; exon_number "2";
chr16	StringTie	exon	88671813	88672122	1000	+	.	gene_id "MSTRG.73383"; transcript_id "MSTRG.73383.42"; exon_number "3";
chr16	StringTie	exon	88673041	88673171	1000	+	.	gene_id "MSTRG.73383"; transcript_id "MSTRG.73383.42"; exon_number "4";
chr16	StringTie	exon	88673604	88676264	1000	+	.	gene_id "MSTRG.73383"; transcript_id "MSTRG.73383.42"; exon_number "5";
chr16	StringTie	transcript	88664005	88675488	1000	+	.	gene_id "MSTRG.73383"; transcript_id "MSTRG.73383.43";
chr16	StringTie	exon	88664005	88664026	1000	+	.	gene_id "MSTRG.73383"; transcript_id "MSTRG.73383.43"; exon_number "1";
chr16	StringTie	exon	88671257	88671465	1000	+	.	gene_id "MSTRG.73383"; transcript_id "MSTRG.73383.43"; exon_number "2";
chr16	StringTie	exon	88671813	88672122	1000	+	.	gene_id "MSTRG.73383"; transcript_id "MSTRG.73383.43"; exon_number "3";
chr16	StringTie	exon	88673604	88673759	1000	+	.	gene_id "MSTRG.73383"; transcript_id "MSTRG.73383.43"; exon_number "4";
chr16	StringTie	exon	88675224	88675488	1000	+	.	gene_id "MSTRG.73383"; transcript_id "MSTRG.73383.43"; exon_number "5";
chr16	StringTie	transcript	88664440	88676354	1000	+	.	gene_id "MSTRG.73383"; transcript_id "MSTRG.73383.44";
chr16	StringTie	exon	88664440	88667939	1000	+	.	gene_id "MSTRG.73383"; transcript_id "MSTRG.73383.44"; exon_number "1";
chr16	StringTie	exon	88671277	88671465	1000	+	.	gene_id "MSTRG.73383"; transcript_id "MSTRG.73383.44"; exon_number "2";
chr16	StringTie	exon	88671813	88672122	1000	+	.	gene_id "MSTRG.73383"; transcript_id "MSTRG.73383.44"; exon_number "3";
chr16	StringTie	exon	88673604	88673759	1000	+	.	gene_id "MSTRG.73383"; transcript_id "MSTRG.73383.44"; exon_number "4";
chr16	StringTie	exon	88675055	88676354	1000	+	.	gene_id "MSTRG.73383"; transcript_id "MSTRG.73383.44"; exon_number "5";
chr16	StringTie	transcript	88664778	88676649	1000	+	.	gene_id "MSTRG.73383"; transcript_id "MSTRG.73383.45";
chr16	StringTie	exon	88664778	88664853	1000	+	.	gene_id "MSTRG.73383"; transcript_id "MSTRG.73383.45"; exon_number "1";
chr16	StringTie	exon	88671277	88671465	1000	+	.	gene_id "MSTRG.73383"; transcript_id "MSTRG.73383.45"; exon_number "2";
chr16	StringTie	exon	88671813	88672122	1000	+	.	gene_id "MSTRG.73383"; transcript_id "MSTRG.73383.45"; exon_number "3";
chr16	StringTie	exon	88673604	88673759	1000	+	.	gene_id "MSTRG.73383"; transcript_id "MSTRG.73383.45"; exon_number "4";
chr16	StringTie	exon	88674364	88676649	1000	+	.	gene_id "MSTRG.73383"; transcript_id "MSTRG.73383.45"; exon_number "5";
chr16	StringTie	transcript	88664808	88676212	1000	+	.	gene_id "MSTRG.73383"; transcript_id "MSTRG.73383.46";
chr16	StringTie	exon	88664808	88664853	1000	+	.	gene_id "MSTRG.73383"; transcript_id "MSTRG.73383.46"; exon_number "1";
chr16	StringTie	exon	88671813	88672122	1000	+	.	gene_id "MSTRG.73383"; transcript_id "MSTRG.73383.46"; exon_number "2";
chr16	StringTie	exon	88673604	88673759	1000	+	.	gene_id "MSTRG.73383"; transcript_id "MSTRG.73383.46"; exon_number "3";
chr16	StringTie	exon	88675539	88676212	1000	+	.	gene_id "MSTRG.73383"; transcript_id "MSTRG.73383.46"; exon_number "4";
chr16	StringTie	transcript	88665963	88677678	1000	+	.	gene_id "MSTRG.73383"; transcript_id "MSTRG.73383.47";
chr16	StringTie	exon	88665963	88667939	1000	+	.	gene_id "MSTRG.73383"; transcript_id "MSTRG.73383.47"; exon_number "1";
chr16	StringTie	exon	88671277	88671465	1000	+	.	gene_id "MSTRG.73383"; transcript_id "MSTRG.73383.47"; exon_number "2";
chr16	StringTie	exon	88671813	88672122	1000	+	.	gene_id "MSTRG.73383"; transcript_id "MSTRG.73383.47"; exon_number "3";
chr16	StringTie	exon	88673041	88673171	1000	+	.	gene_id "MSTRG.73383"; transcript_id "MSTRG.73383.47"; exon_number "4";
chr16	StringTie	exon	88673604	88673759	1000	+	.	gene_id "MSTRG.73383"; transcript_id "MSTRG.73383.47"; exon_number "5";
chr16	StringTie	exon	88675539	88677678	1000	+	.	gene_id "MSTRG.73383"; transcript_id "MSTRG.73383.47"; exon_number "6";
chr16	StringTie	transcript	88666510	88676028	1000	+	.	gene_id "MSTRG.73383"; transcript_id "MSTRG.73383.48";
chr16	StringTie	exon	88666510	88668149	1000	+	.	gene_id "MSTRG.73383"; transcript_id "MSTRG.73383.48"; exon_number "1";
chr16	StringTie	exon	88671277	88671465	1000	+	.	gene_id "MSTRG.73383"; transcript_id "MSTRG.73383.48"; exon_number "2";
chr16	StringTie	exon	88671813	88672122	1000	+	.	gene_id "MSTRG.73383"; transcript_id "MSTRG.73383.48"; exon_number "3";
chr16	StringTie	exon	88673604	88676028	1000	+	.	gene_id "MSTRG.73383"; transcript_id "MSTRG.73383.48"; exon_number "4";
chr16	StringTie	transcript	88666912	88677678	1000	+	.	gene_id "MSTRG.73383"; transcript_id "MSTRG.73383.49";
chr16	StringTie	exon	88666912	88667162	1000	+	.	gene_id "MSTRG.73383"; transcript_id "MSTRG.73383.49"; exon_number "1";
chr16	StringTie	exon	88671277	88671693	1000	+	.	gene_id "MSTRG.73383"; transcript_id "MSTRG.73383.49"; exon_number "2";
chr16	StringTie	exon	88671813	88672197	1000	+	.	gene_id "MSTRG.73383"; transcript_id "MSTRG.73383.49"; exon_number "3";
chr16	StringTie	exon	88673041	88673171	1000	+	.	gene_id "MSTRG.73383"; transcript_id "MSTRG.73383.49"; exon_number "4";
chr16	StringTie	exon	88673604	88673759	1000	+	.	gene_id "MSTRG.73383"; transcript_id "MSTRG.73383.49"; exon_number "5";
chr16	StringTie	exon	88674364	88677678	1000	+	.	gene_id "MSTRG.73383"; transcript_id "MSTRG.73383.49"; exon_number "6";
chr16	StringTie	transcript	88663321	88677678	1000	+	.	gene_id "MSTRG.73383"; transcript_id "MSTRG.73383.5";
chr16	StringTie	exon	88663321	88663400	1000	+	.	gene_id "MSTRG.73383"; transcript_id "MSTRG.73383.5"; exon_number "1";
chr16	StringTie	exon	88664757	88664853	1000	+	.	gene_id "MSTRG.73383"; transcript_id "MSTRG.73383.5"; exon_number "2";
chr16	StringTie	exon	88671277	88671465	1000	+	.	gene_id "MSTRG.73383"; transcript_id "MSTRG.73383.5"; exon_number "3";
chr16	StringTie	exon	88671813	88672122	1000	+	.	gene_id "MSTRG.73383"; transcript_id "MSTRG.73383.5"; exon_number "4";
chr16	StringTie	exon	88673604	88673759	1000	+	.	gene_id "MSTRG.73383"; transcript_id "MSTRG.73383.5"; exon_number "5";
chr16	StringTie	exon	88675055	88677678	1000	+	.	gene_id "MSTRG.73383"; transcript_id "MSTRG.73383.5"; exon_number "6";
chr16	StringTie	transcript	88667054	88676264	1000	+	.	gene_id "MSTRG.73383"; transcript_id "MSTRG.73383.50";
chr16	StringTie	exon	88667054	88667939	1000	+	.	gene_id "MSTRG.73383"; transcript_id "MSTRG.73383.50"; exon_number "1";
chr16	StringTie	exon	88671277	88671465	1000	+	.	gene_id "MSTRG.73383"; transcript_id "MSTRG.73383.50"; exon_number "2";
chr16	StringTie	exon	88671813	88672122	1000	+	.	gene_id "MSTRG.73383"; transcript_id "MSTRG.73383.50"; exon_number "3";
chr16	StringTie	exon	88673604	88673759	1000	+	.	gene_id "MSTRG.73383"; transcript_id "MSTRG.73383.50"; exon_number "4";
chr16	StringTie	exon	88674364	88676264	1000	+	.	gene_id "MSTRG.73383"; transcript_id "MSTRG.73383.50"; exon_number "5";
chr16	StringTie	transcript	88667329	88668402	1000	+	.	gene_id "MSTRG.73383"; transcript_id "MSTRG.73383.51";
chr16	StringTie	exon	88667329	88667939	1000	+	.	gene_id "MSTRG.73383"; transcript_id "MSTRG.73383.51"; exon_number "1";
chr16	StringTie	exon	88668068	88668402	1000	+	.	gene_id "MSTRG.73383"; transcript_id "MSTRG.73383.51"; exon_number "2";
chr16	StringTie	transcript	88667876	88676320	1000	+	.	gene_id "MSTRG.73383"; transcript_id "MSTRG.73383.52";
chr16	StringTie	exon	88667876	88667939	1000	+	.	gene_id "MSTRG.73383"; transcript_id "MSTRG.73383.52"; exon_number "1";
chr16	StringTie	exon	88671277	88671693	1000	+	.	gene_id "MSTRG.73383"; transcript_id "MSTRG.73383.52"; exon_number "2";
chr16	StringTie	exon	88671813	88672122	1000	+	.	gene_id "MSTRG.73383"; transcript_id "MSTRG.73383.52"; exon_number "3";
chr16	StringTie	exon	88673604	88676320	1000	+	.	gene_id "MSTRG.73383"; transcript_id "MSTRG.73383.52"; exon_number "4";
chr16	StringTie	transcript	88669899	88676687	1000	+	.	gene_id "MSTRG.73383"; transcript_id "MSTRG.73383.53";
chr16	StringTie	exon	88669899	88669925	1000	+	.	gene_id "MSTRG.73383"; transcript_id "MSTRG.73383.53"; exon_number "1";
chr16	StringTie	exon	88671277	88671465	1000	+	.	gene_id "MSTRG.73383"; transcript_id "MSTRG.73383.53"; exon_number "2";
chr16	StringTie	exon	88671813	88672122	1000	+	.	gene_id "MSTRG.73383"; transcript_id "MSTRG.73383.53"; exon_number "3";
chr16	StringTie	exon	88673604	88676687	1000	+	.	gene_id "MSTRG.73383"; transcript_id "MSTRG.73383.53"; exon_number "4";
chr16	StringTie	transcript	88671009	88676266	1000	+	.	gene_id "MSTRG.73383"; transcript_id "MSTRG.73383.54";
chr16	StringTie	exon	88671009	88671693	1000	+	.	gene_id "MSTRG.73383"; transcript_id "MSTRG.73383.54"; exon_number "1";
chr16	StringTie	exon	88671813	88672122	1000	+	.	gene_id "MSTRG.73383"; transcript_id "MSTRG.73383.54"; exon_number "2";
chr16	StringTie	exon	88673041	88673171	1000	+	.	gene_id "MSTRG.73383"; transcript_id "MSTRG.73383.54"; exon_number "3";
chr16	StringTie	exon	88673604	88676266	1000	+	.	gene_id "MSTRG.73383"; transcript_id "MSTRG.73383.54"; exon_number "4";
chr16	StringTie	transcript	88671275	88676475	1000	+	.	gene_id "MSTRG.73383"; transcript_id "MSTRG.73383.55";
chr16	StringTie	exon	88671275	88671465	1000	+	.	gene_id "MSTRG.73383"; transcript_id "MSTRG.73383.55"; exon_number "1";
chr16	StringTie	exon	88671862	88672122	1000	+	.	gene_id "MSTRG.73383"; transcript_id "MSTRG.73383.55"; exon_number "2";
chr16	StringTie	exon	88673604	88673759	1000	+	.	gene_id "MSTRG.73383"; transcript_id "MSTRG.73383.55"; exon_number "3";
chr16	StringTie	exon	88675539	88676475	1000	+	.	gene_id "MSTRG.73383"; transcript_id "MSTRG.73383.55"; exon_number "4";
chr16	StringTie	transcript	88671278	88675351	1000	+	.	gene_id "MSTRG.73383"; transcript_id "MSTRG.73383.56";
chr16	StringTie	exon	88671278	88671465	1000	+	.	gene_id "MSTRG.73383"; transcript_id "MSTRG.73383.56"; exon_number "1";
chr16	StringTie	exon	88671813	88672122	1000	+	.	gene_id "MSTRG.73383"; transcript_id "MSTRG.73383.56"; exon_number "2";
chr16	StringTie	exon	88673604	88673759	1000	+	.	gene_id "MSTRG.73383"; transcript_id "MSTRG.73383.56"; exon_number "3";
chr16	StringTie	exon	88675123	88675351	1000	+	.	gene_id "MSTRG.73383"; transcript_id "MSTRG.73383.56"; exon_number "4";
chr16	StringTie	transcript	88671301	88675540	1000	+	.	gene_id "MSTRG.73383"; transcript_id "MSTRG.73383.57";
chr16	StringTie	exon	88671301	88671465	1000	+	.	gene_id "MSTRG.73383"; transcript_id "MSTRG.73383.57"; exon_number "1";
chr16	StringTie	exon	88673604	88673759	1000	+	.	gene_id "MSTRG.73383"; transcript_id "MSTRG.73383.57"; exon_number "2";
chr16	StringTie	exon	88675055	88675540	1000	+	.	gene_id "MSTRG.73383"; transcript_id "MSTRG.73383.57"; exon_number "3";
chr16	StringTie	transcript	88671303	88676374	1000	+	.	gene_id "MSTRG.73383"; transcript_id "MSTRG.73383.58";
chr16	StringTie	exon	88671303	88671465	1000	+	.	gene_id "MSTRG.73383"; transcript_id "MSTRG.73383.58"; exon_number "1";
chr16	StringTie	exon	88671813	88672122	1000	+	.	gene_id "MSTRG.73383"; transcript_id "MSTRG.73383.58"; exon_number "2";
chr16	StringTie	exon	88673604	88673759	1000	+	.	gene_id "MSTRG.73383"; transcript_id "MSTRG.73383.58"; exon_number "3";
chr16	StringTie	exon	88674364	88674446	1000	+	.	gene_id "MSTRG.73383"; transcript_id "MSTRG.73383.58"; exon_number "4";
chr16	StringTie	exon	88675055	88676374	1000	+	.	gene_id "MSTRG.73383"; transcript_id "MSTRG.73383.58"; exon_number "5";
chr16	StringTie	transcript	88671824	88672626	1000	+	.	gene_id "MSTRG.73383"; transcript_id "MSTRG.73383.59";
chr16	StringTie	exon	88671824	88672122	1000	+	.	gene_id "MSTRG.73383"; transcript_id "MSTRG.73383.59"; exon_number "1";
chr16	StringTie	exon	88672596	88672626	1000	+	.	gene_id "MSTRG.73383"; transcript_id "MSTRG.73383.59"; exon_number "2";
chr16	StringTie	transcript	88663325	88677675	1000	+	.	gene_id "MSTRG.73383"; transcript_id "MSTRG.73383.6";
chr16	StringTie	exon	88663325	88663400	1000	+	.	gene_id "MSTRG.73383"; transcript_id "MSTRG.73383.6"; exon_number "1";
chr16	StringTie	exon	88663889	88664026	1000	+	.	gene_id "MSTRG.73383"; transcript_id "MSTRG.73383.6"; exon_number "2";
chr16	StringTie	exon	88671277	88671465	1000	+	.	gene_id "MSTRG.73383"; transcript_id "MSTRG.73383.6"; exon_number "3";
chr16	StringTie	exon	88671813	88672122	1000	+	.	gene_id "MSTRG.73383"; transcript_id "MSTRG.73383.6"; exon_number "4";
chr16	StringTie	exon	88673604	88673759	1000	+	.	gene_id "MSTRG.73383"; transcript_id "MSTRG.73383.6"; exon_number "5";
chr16	StringTie	exon	88675055	88677675	1000	+	.	gene_id "MSTRG.73383"; transcript_id "MSTRG.73383.6"; exon_number "6";
chr16	StringTie	transcript	88672860	88676266	1000	+	.	gene_id "MSTRG.73383"; transcript_id "MSTRG.73383.60";
chr16	StringTie	exon	88672860	88673171	1000	+	.	gene_id "MSTRG.73383"; transcript_id "MSTRG.73383.60"; exon_number "1";
chr16	StringTie	exon	88673604	88673759	1000	+	.	gene_id "MSTRG.73383"; transcript_id "MSTRG.73383.60"; exon_number "2";
chr16	StringTie	exon	88675055	88676266	1000	+	.	gene_id "MSTRG.73383"; transcript_id "MSTRG.73383.60"; exon_number "3";
chr16	StringTie	transcript	88673640	88676254	1000	+	.	gene_id "MSTRG.73383"; transcript_id "MSTRG.73383.62";
chr16	StringTie	exon	88673640	88673839	1000	+	.	gene_id "MSTRG.73383"; transcript_id "MSTRG.73383.62"; exon_number "1";
chr16	StringTie	exon	88675055	88676254	1000	+	.	gene_id "MSTRG.73383"; transcript_id "MSTRG.73383.62"; exon_number "2";
chr16	StringTie	transcript	88663331	88677483	1000	+	.	gene_id "MSTRG.73383"; transcript_id "MSTRG.73383.7";
chr16	StringTie	exon	88663331	88663400	1000	+	.	gene_id "MSTRG.73383"; transcript_id "MSTRG.73383.7"; exon_number "1";
chr16	StringTie	exon	88671277	88671693	1000	+	.	gene_id "MSTRG.73383"; transcript_id "MSTRG.73383.7"; exon_number "2";
chr16	StringTie	exon	88671813	88672114	1000	+	.	gene_id "MSTRG.73383"; transcript_id "MSTRG.73383.7"; exon_number "3";
chr16	StringTie	exon	88673604	88673759	1000	+	.	gene_id "MSTRG.73383"; transcript_id "MSTRG.73383.7"; exon_number "4";
chr16	StringTie	exon	88675539	88677483	1000	+	.	gene_id "MSTRG.73383"; transcript_id "MSTRG.73383.7"; exon_number "5";
chr16	StringTie	transcript	88663333	88677679	1000	+	.	gene_id "MSTRG.73383"; transcript_id "MSTRG.73383.8";
chr16	StringTie	exon	88663333	88663400	1000	+	.	gene_id "MSTRG.73383"; transcript_id "MSTRG.73383.8"; exon_number "1";
chr16	StringTie	exon	88671277	88671465	1000	+	.	gene_id "MSTRG.73383"; transcript_id "MSTRG.73383.8"; exon_number "2";
chr16	StringTie	exon	88671818	88672122	1000	+	.	gene_id "MSTRG.73383"; transcript_id "MSTRG.73383.8"; exon_number "3";
chr16	StringTie	exon	88673604	88673759	1000	+	.	gene_id "MSTRG.73383"; transcript_id "MSTRG.73383.8"; exon_number "4";
chr16	StringTie	exon	88675055	88677679	1000	+	.	gene_id "MSTRG.73383"; transcript_id "MSTRG.73383.8"; exon_number "5";
chr16	StringTie	transcript	88663333	88677650	1000	+	.	gene_id "MSTRG.73383"; transcript_id "MSTRG.73383.9";
chr16	StringTie	exon	88663333	88663400	1000	+	.	gene_id "MSTRG.73383"; transcript_id "MSTRG.73383.9"; exon_number "1";
chr16	StringTie	exon	88663889	88664026	1000	+	.	gene_id "MSTRG.73383"; transcript_id "MSTRG.73383.9"; exon_number "2";
chr16	StringTie	exon	88671277	88671465	1000	+	.	gene_id "MSTRG.73383"; transcript_id "MSTRG.73383.9"; exon_number "3";
chr16	StringTie	exon	88671566	88671693	1000	+	.	gene_id "MSTRG.73383"; transcript_id "MSTRG.73383.9"; exon_number "4";
chr16	StringTie	exon	88671813	88672122	1000	+	.	gene_id "MSTRG.73383"; transcript_id "MSTRG.73383.9"; exon_number "5";
chr16	StringTie	exon	88673604	88677650	1000	+	.	gene_id "MSTRG.73383"; transcript_id "MSTRG.73383.9"; exon_number "6";
chr16	StringTie	transcript	88677682	88686493	1000	-	.	gene_id "MSTRG.73384"; transcript_id "ENST00000332281"; gene_name "SNAI3"; ref_gene_id "ENSG00000185669";
chr16	StringTie	exon	88677682	88678629	1000	-	.	gene_id "MSTRG.73384"; transcript_id "ENST00000332281"; exon_number "1"; gene_name "SNAI3"; ref_gene_id "ENSG00000185669";
chr16	StringTie	exon	88681094	88681714	1000	-	.	gene_id "MSTRG.73384"; transcript_id "ENST00000332281"; exon_number "2"; gene_name "SNAI3"; ref_gene_id "ENSG00000185669";
chr16	StringTie	exon	88686331	88686493	1000	-	.	gene_id "MSTRG.73384"; transcript_id "ENST00000332281"; exon_number "3"; gene_name "SNAI3"; ref_gene_id "ENSG00000185669";
chr16	StringTie	transcript	88686544	88687053	1000	-	.	gene_id "MSTRG.73384"; transcript_id "ENST00000625951"; gene_name "AC138028.1"; ref_gene_id "ENSG00000280603";
chr16	StringTie	exon	88686544	88686572	1000	-	.	gene_id "MSTRG.73384"; transcript_id "ENST00000625951"; exon_number "1"; gene_name "AC138028.1"; ref_gene_id "ENSG00000280603";
chr16	StringTie	exon	88687011	88687053	1000	-	.	gene_id "MSTRG.73384"; transcript_id "ENST00000625951"; exon_number "2"; gene_name "AC138028.1"; ref_gene_id "ENSG00000280603";
chr16	StringTie	transcript	88675489	88687054	1000	-	.	gene_id "MSTRG.73384"; transcript_id "MSTRG.73384.1";
chr16	StringTie	exon	88675489	88679080	1000	-	.	gene_id "MSTRG.73384"; transcript_id "MSTRG.73384.1"; exon_number "1";
chr16	StringTie	exon	88681094	88681714	1000	-	.	gene_id "MSTRG.73384"; transcript_id "MSTRG.73384.1"; exon_number "2";
chr16	StringTie	exon	88686331	88687054	1000	-	.	gene_id "MSTRG.73384"; transcript_id "MSTRG.73384.1"; exon_number "3";
chr16	StringTie	transcript	88675491	88687053	1000	-	.	gene_id "MSTRG.73384"; transcript_id "MSTRG.73384.2";
chr16	StringTie	exon	88675491	88681714	1000	-	.	gene_id "MSTRG.73384"; transcript_id "MSTRG.73384.2"; exon_number "1";
chr16	StringTie	exon	88686331	88686572	1000	-	.	gene_id "MSTRG.73384"; transcript_id "MSTRG.73384.2"; exon_number "2";
chr16	StringTie	exon	88687011	88687053	1000	-	.	gene_id "MSTRG.73384"; transcript_id "MSTRG.73384.2"; exon_number "3";
chr16	StringTie	transcript	88675546	88687053	1000	-	.	gene_id "MSTRG.73384"; transcript_id "MSTRG.73384.3";
chr16	StringTie	exon	88675546	88678995	1000	-	.	gene_id "MSTRG.73384"; transcript_id "MSTRG.73384.3"; exon_number "1";
chr16	StringTie	exon	88681094	88681714	1000	-	.	gene_id "MSTRG.73384"; transcript_id "MSTRG.73384.3"; exon_number "2";
chr16	StringTie	exon	88686331	88686572	1000	-	.	gene_id "MSTRG.73384"; transcript_id "MSTRG.73384.3"; exon_number "3";
chr16	StringTie	exon	88687011	88687053	1000	-	.	gene_id "MSTRG.73384"; transcript_id "MSTRG.73384.3"; exon_number "4";
chr16	StringTie	transcript	88677416	88678992	1000	-	.	gene_id "MSTRG.73384"; transcript_id "MSTRG.73384.4";
chr16	StringTie	exon	88677416	88678629	1000	-	.	gene_id "MSTRG.73384"; transcript_id "MSTRG.73384.4"; exon_number "1";
chr16	StringTie	exon	88678793	88678992	1000	-	.	gene_id "MSTRG.73384"; transcript_id "MSTRG.73384.4"; exon_number "2";
chr16	StringTie	transcript	88678997	88686453	1000	-	.	gene_id "MSTRG.73384"; transcript_id "MSTRG.73384.6";
chr16	StringTie	exon	88678997	88679287	1000	-	.	gene_id "MSTRG.73384"; transcript_id "MSTRG.73384.6"; exon_number "1";
chr16	StringTie	exon	88681094	88681714	1000	-	.	gene_id "MSTRG.73384"; transcript_id "MSTRG.73384.6"; exon_number "2";
chr16	StringTie	exon	88686331	88686453	1000	-	.	gene_id "MSTRG.73384"; transcript_id "MSTRG.73384.6"; exon_number "3";
chr16	StringTie	transcript	88801435	88801975	1000	-	.	gene_id "MSTRG.73385"; transcript_id "MSTRG.73385.1";
chr16	StringTie	exon	88801435	88801975	1000	-	.	gene_id "MSTRG.73385"; transcript_id "MSTRG.73385.1"; exon_number "1";
chr16	StringTie	transcript	88997786	88998995	1000	.	.	gene_id "MSTRG.73386"; transcript_id "MSTRG.73386.1";
chr16	StringTie	exon	88997786	88998995	1000	.	.	gene_id "MSTRG.73386"; transcript_id "MSTRG.73386.1"; exon_number "1";
chr16	StringTie	transcript	88999852	89013451	1000	.	.	gene_id "MSTRG.73387"; transcript_id "MSTRG.73387.1";
chr16	StringTie	exon	88999852	89013451	1000	.	.	gene_id "MSTRG.73387"; transcript_id "MSTRG.73387.1"; exon_number "1";
chr16	StringTie	transcript	89015418	89022134	1000	+	.	gene_id "MSTRG.73388"; transcript_id "MSTRG.73388.1";
chr16	StringTie	exon	89015418	89022134	1000	+	.	gene_id "MSTRG.73388"; transcript_id "MSTRG.73388.1"; exon_number "1";
chr16	StringTie	transcript	89015991	89020521	1000	+	.	gene_id "MSTRG.73389"; transcript_id "MSTRG.73389.1";
chr16	StringTie	exon	89015991	89017551	1000	+	.	gene_id "MSTRG.73389"; transcript_id "MSTRG.73389.1"; exon_number "1";
chr16	StringTie	exon	89017622	89020521	1000	+	.	gene_id "MSTRG.73389"; transcript_id "MSTRG.73389.1"; exon_number "2";
chr16	StringTie	transcript	89016076	89019090	1000	+	.	gene_id "MSTRG.73389"; transcript_id "MSTRG.73389.2";
chr16	StringTie	exon	89016076	89017240	1000	+	.	gene_id "MSTRG.73389"; transcript_id "MSTRG.73389.2"; exon_number "1";
chr16	StringTie	exon	89017762	89019090	1000	+	.	gene_id "MSTRG.73389"; transcript_id "MSTRG.73389.2"; exon_number "2";
chr1	StringTie	transcript	102209145	102221479	1000	+	.	gene_id "MSTRG.7339"; transcript_id "MSTRG.7339.1";
chr1	StringTie	exon	102209145	102209366	1000	+	.	gene_id "MSTRG.7339"; transcript_id "MSTRG.7339.1"; exon_number "1";
chr1	StringTie	exon	102221207	102221479	1000	+	.	gene_id "MSTRG.7339"; transcript_id "MSTRG.7339.1"; exon_number "2";
chr16	StringTie	transcript	89023038	89023546	1000	.	.	gene_id "MSTRG.73390"; transcript_id "MSTRG.73390.1";
chr16	StringTie	exon	89023038	89023546	1000	.	.	gene_id "MSTRG.73390"; transcript_id "MSTRG.73390.1"; exon_number "1";
chr16	StringTie	transcript	89046172	89052965	1000	-	.	gene_id "MSTRG.73391"; transcript_id "ENST00000537498"; gene_name "CTD-2555A7.2"; ref_gene_id "ENSG00000256982";
chr16	StringTie	exon	89046172	89047820	1000	-	.	gene_id "MSTRG.73391"; transcript_id "ENST00000537498"; exon_number "1"; gene_name "CTD-2555A7.2"; ref_gene_id "ENSG00000256982";
chr16	StringTie	exon	89052461	89052965	1000	-	.	gene_id "MSTRG.73391"; transcript_id "ENST00000537498"; exon_number "2"; gene_name "CTD-2555A7.2"; ref_gene_id "ENSG00000256982";
chr16	StringTie	transcript	89030133	89052969	1000	-	.	gene_id "MSTRG.73391"; transcript_id "MSTRG.73391.1";
chr16	StringTie	exon	89030133	89032874	1000	-	.	gene_id "MSTRG.73391"; transcript_id "MSTRG.73391.1"; exon_number "1";
chr16	StringTie	exon	89046173	89047820	1000	-	.	gene_id "MSTRG.73391"; transcript_id "MSTRG.73391.1"; exon_number "2";
chr16	StringTie	exon	89052461	89052969	1000	-	.	gene_id "MSTRG.73391"; transcript_id "MSTRG.73391.1"; exon_number "3";
chr16	StringTie	transcript	89038524	89052941	1000	-	.	gene_id "MSTRG.73391"; transcript_id "MSTRG.73391.10";
chr16	StringTie	exon	89038524	89042945	1000	-	.	gene_id "MSTRG.73391"; transcript_id "MSTRG.73391.10"; exon_number "1";
chr16	StringTie	exon	89047426	89047820	1000	-	.	gene_id "MSTRG.73391"; transcript_id "MSTRG.73391.10"; exon_number "2";
chr16	StringTie	exon	89052461	89052941	1000	-	.	gene_id "MSTRG.73391"; transcript_id "MSTRG.73391.10"; exon_number "3";
chr16	StringTie	transcript	89040199	89052982	1000	-	.	gene_id "MSTRG.73391"; transcript_id "MSTRG.73391.11";
chr16	StringTie	exon	89040199	89042945	1000	-	.	gene_id "MSTRG.73391"; transcript_id "MSTRG.73391.11"; exon_number "1";
chr16	StringTie	exon	89047694	89047820	1000	-	.	gene_id "MSTRG.73391"; transcript_id "MSTRG.73391.11"; exon_number "2";
chr16	StringTie	exon	89048099	89052982	1000	-	.	gene_id "MSTRG.73391"; transcript_id "MSTRG.73391.11"; exon_number "3";
chr16	StringTie	transcript	89040708	89052957	1000	-	.	gene_id "MSTRG.73391"; transcript_id "MSTRG.73391.12";
chr16	StringTie	exon	89040708	89042945	1000	-	.	gene_id "MSTRG.73391"; transcript_id "MSTRG.73391.12"; exon_number "1";
chr16	StringTie	exon	89047308	89047820	1000	-	.	gene_id "MSTRG.73391"; transcript_id "MSTRG.73391.12"; exon_number "2";
chr16	StringTie	exon	89048107	89052957	1000	-	.	gene_id "MSTRG.73391"; transcript_id "MSTRG.73391.12"; exon_number "3";
chr16	StringTie	transcript	89040723	89052992	1000	-	.	gene_id "MSTRG.73391"; transcript_id "MSTRG.73391.13";
chr16	StringTie	exon	89040723	89042945	1000	-	.	gene_id "MSTRG.73391"; transcript_id "MSTRG.73391.13"; exon_number "1";
chr16	StringTie	exon	89047149	89047820	1000	-	.	gene_id "MSTRG.73391"; transcript_id "MSTRG.73391.13"; exon_number "2";
chr16	StringTie	exon	89052461	89052992	1000	-	.	gene_id "MSTRG.73391"; transcript_id "MSTRG.73391.13"; exon_number "3";
chr16	StringTie	transcript	89046186	89052969	1000	-	.	gene_id "MSTRG.73391"; transcript_id "MSTRG.73391.15";
chr16	StringTie	exon	89046186	89046965	1000	-	.	gene_id "MSTRG.73391"; transcript_id "MSTRG.73391.15"; exon_number "1";
chr16	StringTie	exon	89047084	89047820	1000	-	.	gene_id "MSTRG.73391"; transcript_id "MSTRG.73391.15"; exon_number "2";
chr16	StringTie	exon	89052461	89052969	1000	-	.	gene_id "MSTRG.73391"; transcript_id "MSTRG.73391.15"; exon_number "3";
chr16	StringTie	transcript	89048311	89052961	1000	-	.	gene_id "MSTRG.73391"; transcript_id "MSTRG.73391.16";
chr16	StringTie	exon	89048311	89048690	1000	-	.	gene_id "MSTRG.73391"; transcript_id "MSTRG.73391.16"; exon_number "1";
chr16	StringTie	exon	89049261	89050102	1000	-	.	gene_id "MSTRG.73391"; transcript_id "MSTRG.73391.16"; exon_number "2";
chr16	StringTie	exon	89052461	89052961	1000	-	.	gene_id "MSTRG.73391"; transcript_id "MSTRG.73391.16"; exon_number "3";
chr16	StringTie	transcript	89059231	89063762	1000	-	.	gene_id "MSTRG.73391"; transcript_id "MSTRG.73391.17";
chr16	StringTie	exon	89059231	89060859	1000	-	.	gene_id "MSTRG.73391"; transcript_id "MSTRG.73391.17"; exon_number "1";
chr16	StringTie	exon	89061510	89061629	1000	-	.	gene_id "MSTRG.73391"; transcript_id "MSTRG.73391.17"; exon_number "2";
chr16	StringTie	exon	89063179	89063762	1000	-	.	gene_id "MSTRG.73391"; transcript_id "MSTRG.73391.17"; exon_number "3";
chr16	StringTie	transcript	89059882	89063334	1000	-	.	gene_id "MSTRG.73391"; transcript_id "MSTRG.73391.18";
chr16	StringTie	exon	89059882	89060960	1000	-	.	gene_id "MSTRG.73391"; transcript_id "MSTRG.73391.18"; exon_number "1";
chr16	StringTie	exon	89061510	89061629	1000	-	.	gene_id "MSTRG.73391"; transcript_id "MSTRG.73391.18"; exon_number "2";
chr16	StringTie	exon	89063179	89063334	1000	-	.	gene_id "MSTRG.73391"; transcript_id "MSTRG.73391.18"; exon_number "3";
chr16	StringTie	transcript	89060060	89063334	1000	-	.	gene_id "MSTRG.73391"; transcript_id "MSTRG.73391.19";
chr16	StringTie	exon	89060060	89060532	1000	-	.	gene_id "MSTRG.73391"; transcript_id "MSTRG.73391.19"; exon_number "1";
chr16	StringTie	exon	89061510	89061629	1000	-	.	gene_id "MSTRG.73391"; transcript_id "MSTRG.73391.19"; exon_number "2";
chr16	StringTie	exon	89063179	89063334	1000	-	.	gene_id "MSTRG.73391"; transcript_id "MSTRG.73391.19"; exon_number "3";
chr16	StringTie	transcript	89032752	89053102	1000	-	.	gene_id "MSTRG.73391"; transcript_id "MSTRG.73391.2";
chr16	StringTie	exon	89032752	89032874	1000	-	.	gene_id "MSTRG.73391"; transcript_id "MSTRG.73391.2"; exon_number "1";
chr16	StringTie	exon	89036822	89042945	1000	-	.	gene_id "MSTRG.73391"; transcript_id "MSTRG.73391.2"; exon_number "2";
chr16	StringTie	exon	89047694	89047820	1000	-	.	gene_id "MSTRG.73391"; transcript_id "MSTRG.73391.2"; exon_number "3";
chr16	StringTie	exon	89052461	89053102	1000	-	.	gene_id "MSTRG.73391"; transcript_id "MSTRG.73391.2"; exon_number "4";
chr16	StringTie	transcript	89060121	89063334	1000	-	.	gene_id "MSTRG.73391"; transcript_id "MSTRG.73391.20";
chr16	StringTie	exon	89060121	89060960	1000	-	.	gene_id "MSTRG.73391"; transcript_id "MSTRG.73391.20"; exon_number "1";
chr16	StringTie	exon	89061185	89061629	1000	-	.	gene_id "MSTRG.73391"; transcript_id "MSTRG.73391.20"; exon_number "2";
chr16	StringTie	exon	89063179	89063334	1000	-	.	gene_id "MSTRG.73391"; transcript_id "MSTRG.73391.20"; exon_number "3";
chr16	StringTie	transcript	89036578	89052969	1000	-	.	gene_id "MSTRG.73391"; transcript_id "MSTRG.73391.3";
chr16	StringTie	exon	89036578	89042945	1000	-	.	gene_id "MSTRG.73391"; transcript_id "MSTRG.73391.3"; exon_number "1";
chr16	StringTie	exon	89052461	89052969	1000	-	.	gene_id "MSTRG.73391"; transcript_id "MSTRG.73391.3"; exon_number "2";
chr16	StringTie	transcript	89036654	89051445	1000	-	.	gene_id "MSTRG.73391"; transcript_id "MSTRG.73391.4";
chr16	StringTie	exon	89036654	89042945	1000	-	.	gene_id "MSTRG.73391"; transcript_id "MSTRG.73391.4"; exon_number "1";
chr16	StringTie	exon	89047426	89047820	1000	-	.	gene_id "MSTRG.73391"; transcript_id "MSTRG.73391.4"; exon_number "2";
chr16	StringTie	exon	89051301	89051445	1000	-	.	gene_id "MSTRG.73391"; transcript_id "MSTRG.73391.4"; exon_number "3";
chr16	StringTie	transcript	89036694	89063762	1000	-	.	gene_id "MSTRG.73391"; transcript_id "MSTRG.73391.5";
chr16	StringTie	exon	89036694	89041930	1000	-	.	gene_id "MSTRG.73391"; transcript_id "MSTRG.73391.5"; exon_number "1";
chr16	StringTie	exon	89042091	89042945	1000	-	.	gene_id "MSTRG.73391"; transcript_id "MSTRG.73391.5"; exon_number "2";
chr16	StringTie	exon	89047694	89047820	1000	-	.	gene_id "MSTRG.73391"; transcript_id "MSTRG.73391.5"; exon_number "3";
chr16	StringTie	exon	89048107	89061629	1000	-	.	gene_id "MSTRG.73391"; transcript_id "MSTRG.73391.5"; exon_number "4";
chr16	StringTie	exon	89063179	89063762	1000	-	.	gene_id "MSTRG.73391"; transcript_id "MSTRG.73391.5"; exon_number "5";
chr16	StringTie	transcript	89036694	89053039	1000	-	.	gene_id "MSTRG.73391"; transcript_id "MSTRG.73391.6";
chr16	StringTie	exon	89036694	89042945	1000	-	.	gene_id "MSTRG.73391"; transcript_id "MSTRG.73391.6"; exon_number "1";
chr16	StringTie	exon	89046173	89047820	1000	-	.	gene_id "MSTRG.73391"; transcript_id "MSTRG.73391.6"; exon_number "2";
chr16	StringTie	exon	89052461	89053039	1000	-	.	gene_id "MSTRG.73391"; transcript_id "MSTRG.73391.6"; exon_number "3";
chr16	StringTie	transcript	89036728	89053039	1000	-	.	gene_id "MSTRG.73391"; transcript_id "MSTRG.73391.7";
chr16	StringTie	exon	89036728	89041930	1000	-	.	gene_id "MSTRG.73391"; transcript_id "MSTRG.73391.7"; exon_number "1";
chr16	StringTie	exon	89042091	89042945	1000	-	.	gene_id "MSTRG.73391"; transcript_id "MSTRG.73391.7"; exon_number "2";
chr16	StringTie	exon	89052461	89053039	1000	-	.	gene_id "MSTRG.73391"; transcript_id "MSTRG.73391.7"; exon_number "3";
chr16	StringTie	transcript	89038038	89047419	1000	-	.	gene_id "MSTRG.73391"; transcript_id "MSTRG.73391.8";
chr16	StringTie	exon	89038038	89038132	1000	-	.	gene_id "MSTRG.73391"; transcript_id "MSTRG.73391.8"; exon_number "1";
chr16	StringTie	exon	89046173	89047419	1000	-	.	gene_id "MSTRG.73391"; transcript_id "MSTRG.73391.8"; exon_number "2";
chr16	StringTie	transcript	89038365	89052956	1000	-	.	gene_id "MSTRG.73391"; transcript_id "MSTRG.73391.9";
chr16	StringTie	exon	89038365	89041930	1000	-	.	gene_id "MSTRG.73391"; transcript_id "MSTRG.73391.9"; exon_number "1";
chr16	StringTie	exon	89042091	89042945	1000	-	.	gene_id "MSTRG.73391"; transcript_id "MSTRG.73391.9"; exon_number "2";
chr16	StringTie	exon	89047694	89047820	1000	-	.	gene_id "MSTRG.73391"; transcript_id "MSTRG.73391.9"; exon_number "3";
chr16	StringTie	exon	89052461	89052956	1000	-	.	gene_id "MSTRG.73391"; transcript_id "MSTRG.73391.9"; exon_number "4";
chr16	StringTie	transcript	89052702	89060804	1000	+	.	gene_id "MSTRG.73392"; transcript_id "MSTRG.73392.1";
chr16	StringTie	exon	89052702	89052739	1000	+	.	gene_id "MSTRG.73392"; transcript_id "MSTRG.73392.1"; exon_number "1";
chr16	StringTie	exon	89052976	89053651	1000	+	.	gene_id "MSTRG.73392"; transcript_id "MSTRG.73392.1"; exon_number "2";
chr16	StringTie	exon	89054147	89060804	1000	+	.	gene_id "MSTRG.73392"; transcript_id "MSTRG.73392.1"; exon_number "3";
chr16	StringTie	transcript	89053088	89060860	1000	+	.	gene_id "MSTRG.73392"; transcript_id "MSTRG.73392.2";
chr16	StringTie	exon	89053088	89060860	1000	+	.	gene_id "MSTRG.73392"; transcript_id "MSTRG.73392.2"; exon_number "1";
chr16	StringTie	transcript	89061801	89070591	1000	+	.	gene_id "MSTRG.73393"; transcript_id "MSTRG.73393.1";
chr16	StringTie	exon	89061801	89062223	1000	+	.	gene_id "MSTRG.73393"; transcript_id "MSTRG.73393.1"; exon_number "1";
chr16	StringTie	exon	89065849	89070591	1000	+	.	gene_id "MSTRG.73393"; transcript_id "MSTRG.73393.1"; exon_number "2";
chr16	StringTie	transcript	89061801	89066306	1000	+	.	gene_id "MSTRG.73393"; transcript_id "MSTRG.73393.2";
chr16	StringTie	exon	89061801	89061912	1000	+	.	gene_id "MSTRG.73393"; transcript_id "MSTRG.73393.2"; exon_number "1";
chr16	StringTie	exon	89065849	89066306	1000	+	.	gene_id "MSTRG.73393"; transcript_id "MSTRG.73393.2"; exon_number "2";
chr16	StringTie	transcript	89066591	89067673	1000	+	.	gene_id "MSTRG.73393"; transcript_id "MSTRG.73393.3";
chr16	StringTie	exon	89066591	89067266	1000	+	.	gene_id "MSTRG.73393"; transcript_id "MSTRG.73393.3"; exon_number "1";
chr16	StringTie	exon	89067408	89067673	1000	+	.	gene_id "MSTRG.73393"; transcript_id "MSTRG.73393.3"; exon_number "2";
chr16	StringTie	transcript	89070920	89072449	1000	-	.	gene_id "MSTRG.73394"; transcript_id "MSTRG.73394.1";
chr16	StringTie	exon	89070920	89072449	1000	-	.	gene_id "MSTRG.73394"; transcript_id "MSTRG.73394.1"; exon_number "1";
chr16	StringTie	transcript	89071084	89082772	1000	+	.	gene_id "MSTRG.73395"; transcript_id "MSTRG.73395.1";
chr16	StringTie	exon	89071084	89071773	1000	+	.	gene_id "MSTRG.73395"; transcript_id "MSTRG.73395.1"; exon_number "1";
chr16	StringTie	exon	89072114	89072196	1000	+	.	gene_id "MSTRG.73395"; transcript_id "MSTRG.73395.1"; exon_number "2";
chr16	StringTie	exon	89073360	89078983	1000	+	.	gene_id "MSTRG.73395"; transcript_id "MSTRG.73395.1"; exon_number "3";
chr16	StringTie	exon	89081652	89082772	1000	+	.	gene_id "MSTRG.73395"; transcript_id "MSTRG.73395.1"; exon_number "4";
chr16	StringTie	transcript	89071101	89082772	1000	+	.	gene_id "MSTRG.73395"; transcript_id "MSTRG.73395.2";
chr16	StringTie	exon	89071101	89071773	1000	+	.	gene_id "MSTRG.73395"; transcript_id "MSTRG.73395.2"; exon_number "1";
chr16	StringTie	exon	89073360	89078983	1000	+	.	gene_id "MSTRG.73395"; transcript_id "MSTRG.73395.2"; exon_number "2";
chr16	StringTie	exon	89081652	89082772	1000	+	.	gene_id "MSTRG.73395"; transcript_id "MSTRG.73395.2"; exon_number "3";
chr16	StringTie	transcript	89072769	89079106	1000	-	.	gene_id "MSTRG.73396"; transcript_id "MSTRG.73396.1";
chr16	StringTie	exon	89072769	89074460	1000	-	.	gene_id "MSTRG.73396"; transcript_id "MSTRG.73396.1"; exon_number "1";
chr16	StringTie	exon	89074974	89079106	1000	-	.	gene_id "MSTRG.73396"; transcript_id "MSTRG.73396.1"; exon_number "2";
chr16	StringTie	transcript	89072769	89079106	1000	-	.	gene_id "MSTRG.73396"; transcript_id "MSTRG.73396.2";
chr16	StringTie	exon	89072769	89074636	1000	-	.	gene_id "MSTRG.73396"; transcript_id "MSTRG.73396.2"; exon_number "1";
chr16	StringTie	exon	89074755	89079106	1000	-	.	gene_id "MSTRG.73396"; transcript_id "MSTRG.73396.2"; exon_number "2";
chr16	StringTie	transcript	89073109	89079111	1000	-	.	gene_id "MSTRG.73396"; transcript_id "MSTRG.73396.3";
chr16	StringTie	exon	89073109	89079111	1000	-	.	gene_id "MSTRG.73396"; transcript_id "MSTRG.73396.3"; exon_number "1";
chr16	StringTie	transcript	89073215	89079167	1000	-	.	gene_id "MSTRG.73396"; transcript_id "MSTRG.73396.4";
chr16	StringTie	exon	89073215	89074490	1000	-	.	gene_id "MSTRG.73396"; transcript_id "MSTRG.73396.4"; exon_number "1";
chr16	StringTie	exon	89074755	89079167	1000	-	.	gene_id "MSTRG.73396"; transcript_id "MSTRG.73396.4"; exon_number "2";
chr16	StringTie	transcript	89073348	89079067	1000	-	.	gene_id "MSTRG.73396"; transcript_id "MSTRG.73396.5";
chr16	StringTie	exon	89073348	89074138	1000	-	.	gene_id "MSTRG.73396"; transcript_id "MSTRG.73396.5"; exon_number "1";
chr16	StringTie	exon	89074285	89079067	1000	-	.	gene_id "MSTRG.73396"; transcript_id "MSTRG.73396.5"; exon_number "2";
chr16	StringTie	transcript	89073358	89077161	1000	-	.	gene_id "MSTRG.73396"; transcript_id "MSTRG.73396.6";
chr16	StringTie	exon	89073358	89074417	1000	-	.	gene_id "MSTRG.73396"; transcript_id "MSTRG.73396.6"; exon_number "1";
chr16	StringTie	exon	89074565	89074709	1000	-	.	gene_id "MSTRG.73396"; transcript_id "MSTRG.73396.6"; exon_number "2";
chr16	StringTie	exon	89074887	89077161	1000	-	.	gene_id "MSTRG.73396"; transcript_id "MSTRG.73396.6"; exon_number "3";
chr16	StringTie	transcript	89073411	89079106	1000	-	.	gene_id "MSTRG.73396"; transcript_id "MSTRG.73396.7";
chr16	StringTie	exon	89073411	89074577	1000	-	.	gene_id "MSTRG.73396"; transcript_id "MSTRG.73396.7"; exon_number "1";
chr16	StringTie	exon	89074814	89079106	1000	-	.	gene_id "MSTRG.73396"; transcript_id "MSTRG.73396.7"; exon_number "2";
chr16	StringTie	transcript	89074373	89077441	1000	-	.	gene_id "MSTRG.73396"; transcript_id "MSTRG.73396.8";
chr16	StringTie	exon	89074373	89074754	1000	-	.	gene_id "MSTRG.73396"; transcript_id "MSTRG.73396.8"; exon_number "1";
chr16	StringTie	exon	89074857	89077441	1000	-	.	gene_id "MSTRG.73396"; transcript_id "MSTRG.73396.8"; exon_number "2";
chr16	StringTie	transcript	88696495	88706421	1000	-	.	gene_id "MSTRG.73397"; transcript_id "ENST00000312838"; gene_name "RNF166"; ref_gene_id "ENSG00000158717";
chr16	StringTie	exon	88696495	88697633	1000	-	.	gene_id "MSTRG.73397"; transcript_id "ENST00000312838"; exon_number "1"; gene_name "RNF166"; ref_gene_id "ENSG00000158717";
chr16	StringTie	exon	88698502	88698609	1000	-	.	gene_id "MSTRG.73397"; transcript_id "ENST00000312838"; exon_number "2"; gene_name "RNF166"; ref_gene_id "ENSG00000158717";
chr16	StringTie	exon	88698971	88699085	1000	-	.	gene_id "MSTRG.73397"; transcript_id "ENST00000312838"; exon_number "3"; gene_name "RNF166"; ref_gene_id "ENSG00000158717";
chr16	StringTie	exon	88699620	88699732	1000	-	.	gene_id "MSTRG.73397"; transcript_id "ENST00000312838"; exon_number "4"; gene_name "RNF166"; ref_gene_id "ENSG00000158717";
chr16	StringTie	exon	88701262	88701418	1000	-	.	gene_id "MSTRG.73397"; transcript_id "ENST00000312838"; exon_number "5"; gene_name "RNF166"; ref_gene_id "ENSG00000158717";
chr16	StringTie	exon	88706171	88706421	1000	-	.	gene_id "MSTRG.73397"; transcript_id "ENST00000312838"; exon_number "6"; gene_name "RNF166"; ref_gene_id "ENSG00000158717";
chr16	StringTie	transcript	88696502	88700603	1000	-	.	gene_id "MSTRG.73397"; transcript_id "ENST00000537718"; gene_name "RNF166"; ref_gene_id "ENSG00000158717";
chr16	StringTie	exon	88696502	88697633	1000	-	.	gene_id "MSTRG.73397"; transcript_id "ENST00000537718"; exon_number "1"; gene_name "RNF166"; ref_gene_id "ENSG00000158717";
chr16	StringTie	exon	88698502	88698609	1000	-	.	gene_id "MSTRG.73397"; transcript_id "ENST00000537718"; exon_number "2"; gene_name "RNF166"; ref_gene_id "ENSG00000158717";
chr16	StringTie	exon	88698971	88699085	1000	-	.	gene_id "MSTRG.73397"; transcript_id "ENST00000537718"; exon_number "3"; gene_name "RNF166"; ref_gene_id "ENSG00000158717";
chr16	StringTie	exon	88699620	88699732	1000	-	.	gene_id "MSTRG.73397"; transcript_id "ENST00000537718"; exon_number "4"; gene_name "RNF166"; ref_gene_id "ENSG00000158717";
chr16	StringTie	exon	88700547	88700603	1000	-	.	gene_id "MSTRG.73397"; transcript_id "ENST00000537718"; exon_number "5"; gene_name "RNF166"; ref_gene_id "ENSG00000158717";
chr16	StringTie	transcript	88696536	88703617	1000	-	.	gene_id "MSTRG.73397"; transcript_id "ENST00000541206"; gene_name "RNF166"; ref_gene_id "ENSG00000158717";
chr16	StringTie	exon	88696536	88697633	1000	-	.	gene_id "MSTRG.73397"; transcript_id "ENST00000541206"; exon_number "1"; gene_name "RNF166"; ref_gene_id "ENSG00000158717";
chr16	StringTie	exon	88698502	88698609	1000	-	.	gene_id "MSTRG.73397"; transcript_id "ENST00000541206"; exon_number "2"; gene_name "RNF166"; ref_gene_id "ENSG00000158717";
chr16	StringTie	exon	88698971	88699085	1000	-	.	gene_id "MSTRG.73397"; transcript_id "ENST00000541206"; exon_number "3"; gene_name "RNF166"; ref_gene_id "ENSG00000158717";
chr16	StringTie	exon	88699620	88699732	1000	-	.	gene_id "MSTRG.73397"; transcript_id "ENST00000541206"; exon_number "4"; gene_name "RNF166"; ref_gene_id "ENSG00000158717";
chr16	StringTie	exon	88701262	88701418	1000	-	.	gene_id "MSTRG.73397"; transcript_id "ENST00000541206"; exon_number "5"; gene_name "RNF166"; ref_gene_id "ENSG00000158717";
chr16	StringTie	exon	88702790	88703617	1000	-	.	gene_id "MSTRG.73397"; transcript_id "ENST00000541206"; exon_number "6"; gene_name "RNF166"; ref_gene_id "ENSG00000158717";
chr16	StringTie	transcript	88701297	88703602	1000	-	.	gene_id "MSTRG.73397"; transcript_id "ENST00000562499"; gene_name "RNF166"; ref_gene_id "ENSG00000158717";
chr16	StringTie	exon	88701297	88701418	1000	-	.	gene_id "MSTRG.73397"; transcript_id "ENST00000562499"; exon_number "1"; gene_name "RNF166"; ref_gene_id "ENSG00000158717";
chr16	StringTie	exon	88703135	88703602	1000	-	.	gene_id "MSTRG.73397"; transcript_id "ENST00000562499"; exon_number "2"; gene_name "RNF166"; ref_gene_id "ENSG00000158717";
chr16	StringTie	transcript	88696499	88706262	1000	-	.	gene_id "MSTRG.73397"; transcript_id "ENST00000562544"; gene_name "RNF166"; ref_gene_id "ENSG00000158717";
chr16	StringTie	exon	88696499	88696638	1000	-	.	gene_id "MSTRG.73397"; transcript_id "ENST00000562544"; exon_number "1"; gene_name "RNF166"; ref_gene_id "ENSG00000158717";
chr16	StringTie	exon	88699620	88699732	1000	-	.	gene_id "MSTRG.73397"; transcript_id "ENST00000562544"; exon_number "2"; gene_name "RNF166"; ref_gene_id "ENSG00000158717";
chr16	StringTie	exon	88701262	88701418	1000	-	.	gene_id "MSTRG.73397"; transcript_id "ENST00000562544"; exon_number "3"; gene_name "RNF166"; ref_gene_id "ENSG00000158717";
chr16	StringTie	exon	88706171	88706262	1000	-	.	gene_id "MSTRG.73397"; transcript_id "ENST00000562544"; exon_number "4"; gene_name "RNF166"; ref_gene_id "ENSG00000158717";
chr16	StringTie	transcript	88700756	88701650	1000	-	.	gene_id "MSTRG.73397"; transcript_id "ENST00000564894"; gene_name "RNF166"; ref_gene_id "ENSG00000158717";
chr16	StringTie	exon	88700756	88700940	1000	-	.	gene_id "MSTRG.73397"; transcript_id "ENST00000564894"; exon_number "1"; gene_name "RNF166"; ref_gene_id "ENSG00000158717";
chr16	StringTie	exon	88701262	88701650	1000	-	.	gene_id "MSTRG.73397"; transcript_id "ENST00000564894"; exon_number "2"; gene_name "RNF166"; ref_gene_id "ENSG00000158717";
chr16	StringTie	transcript	88697296	88698183	1000	-	.	gene_id "MSTRG.73397"; transcript_id "ENST00000565083"; gene_name "RNF166"; ref_gene_id "ENSG00000158717";
chr16	StringTie	exon	88697296	88697633	1000	-	.	gene_id "MSTRG.73397"; transcript_id "ENST00000565083"; exon_number "1"; gene_name "RNF166"; ref_gene_id "ENSG00000158717";
chr16	StringTie	exon	88697934	88698183	1000	-	.	gene_id "MSTRG.73397"; transcript_id "ENST00000565083"; exon_number "2"; gene_name "RNF166"; ref_gene_id "ENSG00000158717";
chr16	StringTie	transcript	88696499	88699706	1000	-	.	gene_id "MSTRG.73397"; transcript_id "ENST00000567408"; gene_name "RNF166"; ref_gene_id "ENSG00000158717";
chr16	StringTie	exon	88696499	88696709	1000	-	.	gene_id "MSTRG.73397"; transcript_id "ENST00000567408"; exon_number "1"; gene_name "RNF166"; ref_gene_id "ENSG00000158717";
chr16	StringTie	exon	88699071	88699085	1000	-	.	gene_id "MSTRG.73397"; transcript_id "ENST00000567408"; exon_number "2"; gene_name "RNF166"; ref_gene_id "ENSG00000158717";
chr16	StringTie	exon	88699620	88699706	1000	-	.	gene_id "MSTRG.73397"; transcript_id "ENST00000567408"; exon_number "3"; gene_name "RNF166"; ref_gene_id "ENSG00000158717";
chr16	StringTie	transcript	88697479	88706398	1000	-	.	gene_id "MSTRG.73397"; transcript_id "ENST00000567844"; gene_name "RNF166"; ref_gene_id "ENSG00000158717";
chr16	StringTie	exon	88697479	88697633	1000	-	.	gene_id "MSTRG.73397"; transcript_id "ENST00000567844"; exon_number "1"; gene_name "RNF166"; ref_gene_id "ENSG00000158717";
chr16	StringTie	exon	88698502	88698609	1000	-	.	gene_id "MSTRG.73397"; transcript_id "ENST00000567844"; exon_number "2"; gene_name "RNF166"; ref_gene_id "ENSG00000158717";
chr16	StringTie	exon	88698971	88699085	1000	-	.	gene_id "MSTRG.73397"; transcript_id "ENST00000567844"; exon_number "3"; gene_name "RNF166"; ref_gene_id "ENSG00000158717";
chr16	StringTie	exon	88699620	88699687	1000	-	.	gene_id "MSTRG.73397"; transcript_id "ENST00000567844"; exon_number "4"; gene_name "RNF166"; ref_gene_id "ENSG00000158717";
chr16	StringTie	exon	88706212	88706398	1000	-	.	gene_id "MSTRG.73397"; transcript_id "ENST00000567844"; exon_number "5"; gene_name "RNF166"; ref_gene_id "ENSG00000158717";
chr16	StringTie	transcript	88697394	88700056	1000	-	.	gene_id "MSTRG.73397"; transcript_id "ENST00000568683"; gene_name "RNF166"; ref_gene_id "ENSG00000158717";
chr16	StringTie	exon	88697394	88698609	1000	-	.	gene_id "MSTRG.73397"; transcript_id "ENST00000568683"; exon_number "1"; gene_name "RNF166"; ref_gene_id "ENSG00000158717";
chr16	StringTie	exon	88698971	88699085	1000	-	.	gene_id "MSTRG.73397"; transcript_id "ENST00000568683"; exon_number "2"; gene_name "RNF166"; ref_gene_id "ENSG00000158717";
chr16	StringTie	exon	88699620	88700056	1000	-	.	gene_id "MSTRG.73397"; transcript_id "ENST00000568683"; exon_number "3"; gene_name "RNF166"; ref_gene_id "ENSG00000158717";
chr16	StringTie	transcript	88701317	88703241	1000	-	.	gene_id "MSTRG.73397"; transcript_id "ENST00000569478"; gene_name "RNF166"; ref_gene_id "ENSG00000158717";
chr16	StringTie	exon	88701317	88701418	1000	-	.	gene_id "MSTRG.73397"; transcript_id "ENST00000569478"; exon_number "1"; gene_name "RNF166"; ref_gene_id "ENSG00000158717";
chr16	StringTie	exon	88702773	88703241	1000	-	.	gene_id "MSTRG.73397"; transcript_id "ENST00000569478"; exon_number "2"; gene_name "RNF166"; ref_gene_id "ENSG00000158717";
chr16	StringTie	transcript	88708956	88710437	1000	-	.	gene_id "MSTRG.73397"; transcript_id "ENST00000616106"; gene_name "RP5-1142A6.10"; ref_gene_id "ENSG00000278341";
chr16	StringTie	exon	88708956	88710437	1000	-	.	gene_id "MSTRG.73397"; transcript_id "ENST00000616106"; exon_number "1"; gene_name "RP5-1142A6.10"; ref_gene_id "ENSG00000278341";
chr16	StringTie	transcript	88695346	88706450	1000	-	.	gene_id "MSTRG.73397"; transcript_id "MSTRG.73397.1";
chr16	StringTie	exon	88695346	88696793	1000	-	.	gene_id "MSTRG.73397"; transcript_id "MSTRG.73397.1"; exon_number "1";
chr16	StringTie	exon	88697134	88697633	1000	-	.	gene_id "MSTRG.73397"; transcript_id "MSTRG.73397.1"; exon_number "2";
chr16	StringTie	exon	88698502	88698609	1000	-	.	gene_id "MSTRG.73397"; transcript_id "MSTRG.73397.1"; exon_number "3";
chr16	StringTie	exon	88698971	88699085	1000	-	.	gene_id "MSTRG.73397"; transcript_id "MSTRG.73397.1"; exon_number "4";
chr16	StringTie	exon	88699620	88699732	1000	-	.	gene_id "MSTRG.73397"; transcript_id "MSTRG.73397.1"; exon_number "5";
chr16	StringTie	exon	88700784	88700940	1000	-	.	gene_id "MSTRG.73397"; transcript_id "MSTRG.73397.1"; exon_number "6";
chr16	StringTie	exon	88701262	88701418	1000	-	.	gene_id "MSTRG.73397"; transcript_id "MSTRG.73397.1"; exon_number "7";
chr16	StringTie	exon	88706171	88706450	1000	-	.	gene_id "MSTRG.73397"; transcript_id "MSTRG.73397.1"; exon_number "8";
chr16	StringTie	transcript	88696346	88706411	1000	-	.	gene_id "MSTRG.73397"; transcript_id "MSTRG.73397.10";
chr16	StringTie	exon	88696346	88697633	1000	-	.	gene_id "MSTRG.73397"; transcript_id "MSTRG.73397.10"; exon_number "1";
chr16	StringTie	exon	88698502	88698609	1000	-	.	gene_id "MSTRG.73397"; transcript_id "MSTRG.73397.10"; exon_number "2";
chr16	StringTie	exon	88698971	88699085	1000	-	.	gene_id "MSTRG.73397"; transcript_id "MSTRG.73397.10"; exon_number "3";
chr16	StringTie	exon	88699620	88699732	1000	-	.	gene_id "MSTRG.73397"; transcript_id "MSTRG.73397.10"; exon_number "4";
chr16	StringTie	exon	88701262	88701418	1000	-	.	gene_id "MSTRG.73397"; transcript_id "MSTRG.73397.10"; exon_number "5";
chr16	StringTie	exon	88702773	88706411	1000	-	.	gene_id "MSTRG.73397"; transcript_id "MSTRG.73397.10"; exon_number "6";
chr16	StringTie	transcript	88696363	88706016	1000	-	.	gene_id "MSTRG.73397"; transcript_id "MSTRG.73397.11";
chr16	StringTie	exon	88696363	88697633	1000	-	.	gene_id "MSTRG.73397"; transcript_id "MSTRG.73397.11"; exon_number "1";
chr16	StringTie	exon	88698502	88698609	1000	-	.	gene_id "MSTRG.73397"; transcript_id "MSTRG.73397.11"; exon_number "2";
chr16	StringTie	exon	88698971	88699085	1000	-	.	gene_id "MSTRG.73397"; transcript_id "MSTRG.73397.11"; exon_number "3";
chr16	StringTie	exon	88699620	88699732	1000	-	.	gene_id "MSTRG.73397"; transcript_id "MSTRG.73397.11"; exon_number "4";
chr16	StringTie	exon	88701262	88701418	1000	-	.	gene_id "MSTRG.73397"; transcript_id "MSTRG.73397.11"; exon_number "5";
chr16	StringTie	exon	88703135	88706016	1000	-	.	gene_id "MSTRG.73397"; transcript_id "MSTRG.73397.11"; exon_number "6";
chr16	StringTie	transcript	88696367	88706411	1000	-	.	gene_id "MSTRG.73397"; transcript_id "MSTRG.73397.12";
chr16	StringTie	exon	88696367	88696793	1000	-	.	gene_id "MSTRG.73397"; transcript_id "MSTRG.73397.12"; exon_number "1";
chr16	StringTie	exon	88697134	88697633	1000	-	.	gene_id "MSTRG.73397"; transcript_id "MSTRG.73397.12"; exon_number "2";
chr16	StringTie	exon	88698502	88698609	1000	-	.	gene_id "MSTRG.73397"; transcript_id "MSTRG.73397.12"; exon_number "3";
chr16	StringTie	exon	88698971	88699085	1000	-	.	gene_id "MSTRG.73397"; transcript_id "MSTRG.73397.12"; exon_number "4";
chr16	StringTie	exon	88699620	88699732	1000	-	.	gene_id "MSTRG.73397"; transcript_id "MSTRG.73397.12"; exon_number "5";
chr16	StringTie	exon	88701262	88701418	1000	-	.	gene_id "MSTRG.73397"; transcript_id "MSTRG.73397.12"; exon_number "6";
chr16	StringTie	exon	88702773	88703072	1000	-	.	gene_id "MSTRG.73397"; transcript_id "MSTRG.73397.12"; exon_number "7";
chr16	StringTie	exon	88706171	88706411	1000	-	.	gene_id "MSTRG.73397"; transcript_id "MSTRG.73397.12"; exon_number "8";
chr16	StringTie	transcript	88696373	88706055	1000	-	.	gene_id "MSTRG.73397"; transcript_id "MSTRG.73397.13";
chr16	StringTie	exon	88696373	88697633	1000	-	.	gene_id "MSTRG.73397"; transcript_id "MSTRG.73397.13"; exon_number "1";
chr16	StringTie	exon	88697934	88698115	1000	-	.	gene_id "MSTRG.73397"; transcript_id "MSTRG.73397.13"; exon_number "2";
chr16	StringTie	exon	88698502	88698609	1000	-	.	gene_id "MSTRG.73397"; transcript_id "MSTRG.73397.13"; exon_number "3";
chr16	StringTie	exon	88698971	88699085	1000	-	.	gene_id "MSTRG.73397"; transcript_id "MSTRG.73397.13"; exon_number "4";
chr16	StringTie	exon	88699620	88699732	1000	-	.	gene_id "MSTRG.73397"; transcript_id "MSTRG.73397.13"; exon_number "5";
chr16	StringTie	exon	88700618	88700940	1000	-	.	gene_id "MSTRG.73397"; transcript_id "MSTRG.73397.13"; exon_number "6";
chr16	StringTie	exon	88701262	88701418	1000	-	.	gene_id "MSTRG.73397"; transcript_id "MSTRG.73397.13"; exon_number "7";
chr16	StringTie	exon	88702773	88706055	1000	-	.	gene_id "MSTRG.73397"; transcript_id "MSTRG.73397.13"; exon_number "8";
chr16	StringTie	transcript	88696381	88706340	1000	-	.	gene_id "MSTRG.73397"; transcript_id "MSTRG.73397.14";
chr16	StringTie	exon	88696381	88697633	1000	-	.	gene_id "MSTRG.73397"; transcript_id "MSTRG.73397.14"; exon_number "1";
chr16	StringTie	exon	88698502	88698609	1000	-	.	gene_id "MSTRG.73397"; transcript_id "MSTRG.73397.14"; exon_number "2";
chr16	StringTie	exon	88698971	88699070	1000	-	.	gene_id "MSTRG.73397"; transcript_id "MSTRG.73397.14"; exon_number "3";
chr16	StringTie	exon	88699620	88699732	1000	-	.	gene_id "MSTRG.73397"; transcript_id "MSTRG.73397.14"; exon_number "4";
chr16	StringTie	exon	88701262	88701418	1000	-	.	gene_id "MSTRG.73397"; transcript_id "MSTRG.73397.14"; exon_number "5";
chr16	StringTie	exon	88706171	88706340	1000	-	.	gene_id "MSTRG.73397"; transcript_id "MSTRG.73397.14"; exon_number "6";
chr16	StringTie	transcript	88696403	88704475	1000	-	.	gene_id "MSTRG.73397"; transcript_id "MSTRG.73397.15";
chr16	StringTie	exon	88696403	88697633	1000	-	.	gene_id "MSTRG.73397"; transcript_id "MSTRG.73397.15"; exon_number "1";
chr16	StringTie	exon	88698502	88698609	1000	-	.	gene_id "MSTRG.73397"; transcript_id "MSTRG.73397.15"; exon_number "2";
chr16	StringTie	exon	88698971	88699070	1000	-	.	gene_id "MSTRG.73397"; transcript_id "MSTRG.73397.15"; exon_number "3";
chr16	StringTie	exon	88699620	88699732	1000	-	.	gene_id "MSTRG.73397"; transcript_id "MSTRG.73397.15"; exon_number "4";
chr16	StringTie	exon	88700784	88700940	1000	-	.	gene_id "MSTRG.73397"; transcript_id "MSTRG.73397.15"; exon_number "5";
chr16	StringTie	exon	88701262	88704475	1000	-	.	gene_id "MSTRG.73397"; transcript_id "MSTRG.73397.15"; exon_number "6";
chr16	StringTie	transcript	88696421	88703729	1000	-	.	gene_id "MSTRG.73397"; transcript_id "MSTRG.73397.16";
chr16	StringTie	exon	88696421	88698118	1000	-	.	gene_id "MSTRG.73397"; transcript_id "MSTRG.73397.16"; exon_number "1";
chr16	StringTie	exon	88698500	88698609	1000	-	.	gene_id "MSTRG.73397"; transcript_id "MSTRG.73397.16"; exon_number "2";
chr16	StringTie	exon	88698971	88699085	1000	-	.	gene_id "MSTRG.73397"; transcript_id "MSTRG.73397.16"; exon_number "3";
chr16	StringTie	exon	88699620	88699732	1000	-	.	gene_id "MSTRG.73397"; transcript_id "MSTRG.73397.16"; exon_number "4";
chr16	StringTie	exon	88701262	88703729	1000	-	.	gene_id "MSTRG.73397"; transcript_id "MSTRG.73397.16"; exon_number "5";
chr16	StringTie	transcript	88696428	88706343	1000	-	.	gene_id "MSTRG.73397"; transcript_id "MSTRG.73397.17";
chr16	StringTie	exon	88696428	88697633	1000	-	.	gene_id "MSTRG.73397"; transcript_id "MSTRG.73397.17"; exon_number "1";
chr16	StringTie	exon	88698502	88698609	1000	-	.	gene_id "MSTRG.73397"; transcript_id "MSTRG.73397.17"; exon_number "2";
chr16	StringTie	exon	88698967	88699085	1000	-	.	gene_id "MSTRG.73397"; transcript_id "MSTRG.73397.17"; exon_number "3";
chr16	StringTie	exon	88699620	88699732	1000	-	.	gene_id "MSTRG.73397"; transcript_id "MSTRG.73397.17"; exon_number "4";
chr16	StringTie	exon	88700618	88700940	1000	-	.	gene_id "MSTRG.73397"; transcript_id "MSTRG.73397.17"; exon_number "5";
chr16	StringTie	exon	88701262	88701418	1000	-	.	gene_id "MSTRG.73397"; transcript_id "MSTRG.73397.17"; exon_number "6";
chr16	StringTie	exon	88706171	88706343	1000	-	.	gene_id "MSTRG.73397"; transcript_id "MSTRG.73397.17"; exon_number "7";
chr16	StringTie	transcript	88696430	88705883	1000	-	.	gene_id "MSTRG.73397"; transcript_id "MSTRG.73397.18";
chr16	StringTie	exon	88696430	88697633	1000	-	.	gene_id "MSTRG.73397"; transcript_id "MSTRG.73397.18"; exon_number "1";
chr16	StringTie	exon	88698502	88698609	1000	-	.	gene_id "MSTRG.73397"; transcript_id "MSTRG.73397.18"; exon_number "2";
chr16	StringTie	exon	88698971	88699070	1000	-	.	gene_id "MSTRG.73397"; transcript_id "MSTRG.73397.18"; exon_number "3";
chr16	StringTie	exon	88699620	88699732	1000	-	.	gene_id "MSTRG.73397"; transcript_id "MSTRG.73397.18"; exon_number "4";
chr16	StringTie	exon	88701262	88701418	1000	-	.	gene_id "MSTRG.73397"; transcript_id "MSTRG.73397.18"; exon_number "5";
chr16	StringTie	exon	88702773	88705883	1000	-	.	gene_id "MSTRG.73397"; transcript_id "MSTRG.73397.18"; exon_number "6";
chr16	StringTie	transcript	88696459	88706398	1000	-	.	gene_id "MSTRG.73397"; transcript_id "MSTRG.73397.19";
chr16	StringTie	exon	88696459	88696793	1000	-	.	gene_id "MSTRG.73397"; transcript_id "MSTRG.73397.19"; exon_number "1";
chr16	StringTie	exon	88697134	88697633	1000	-	.	gene_id "MSTRG.73397"; transcript_id "MSTRG.73397.19"; exon_number "2";
chr16	StringTie	exon	88698502	88698609	1000	-	.	gene_id "MSTRG.73397"; transcript_id "MSTRG.73397.19"; exon_number "3";
chr16	StringTie	exon	88698971	88699085	1000	-	.	gene_id "MSTRG.73397"; transcript_id "MSTRG.73397.19"; exon_number "4";
chr16	StringTie	exon	88699620	88699687	1000	-	.	gene_id "MSTRG.73397"; transcript_id "MSTRG.73397.19"; exon_number "5";
chr16	StringTie	exon	88706212	88706398	1000	-	.	gene_id "MSTRG.73397"; transcript_id "MSTRG.73397.19"; exon_number "6";
chr16	StringTie	transcript	88695602	88706297	1000	-	.	gene_id "MSTRG.73397"; transcript_id "MSTRG.73397.2";
chr16	StringTie	exon	88695602	88697633	1000	-	.	gene_id "MSTRG.73397"; transcript_id "MSTRG.73397.2"; exon_number "1";
chr16	StringTie	exon	88698502	88698609	1000	-	.	gene_id "MSTRG.73397"; transcript_id "MSTRG.73397.2"; exon_number "2";
chr16	StringTie	exon	88698971	88699070	1000	-	.	gene_id "MSTRG.73397"; transcript_id "MSTRG.73397.2"; exon_number "3";
chr16	StringTie	exon	88699620	88700940	1000	-	.	gene_id "MSTRG.73397"; transcript_id "MSTRG.73397.2"; exon_number "4";
chr16	StringTie	exon	88701262	88701418	1000	-	.	gene_id "MSTRG.73397"; transcript_id "MSTRG.73397.2"; exon_number "5";
chr16	StringTie	exon	88706171	88706297	1000	-	.	gene_id "MSTRG.73397"; transcript_id "MSTRG.73397.2"; exon_number "6";
chr16	StringTie	transcript	88696461	88706402	1000	-	.	gene_id "MSTRG.73397"; transcript_id "MSTRG.73397.20";
chr16	StringTie	exon	88696461	88696793	1000	-	.	gene_id "MSTRG.73397"; transcript_id "MSTRG.73397.20"; exon_number "1";
chr16	StringTie	exon	88697134	88697633	1000	-	.	gene_id "MSTRG.73397"; transcript_id "MSTRG.73397.20"; exon_number "2";
chr16	StringTie	exon	88698502	88698609	1000	-	.	gene_id "MSTRG.73397"; transcript_id "MSTRG.73397.20"; exon_number "3";
chr16	StringTie	exon	88698971	88699085	1000	-	.	gene_id "MSTRG.73397"; transcript_id "MSTRG.73397.20"; exon_number "4";
chr16	StringTie	exon	88699620	88699732	1000	-	.	gene_id "MSTRG.73397"; transcript_id "MSTRG.73397.20"; exon_number "5";
chr16	StringTie	exon	88700618	88700940	1000	-	.	gene_id "MSTRG.73397"; transcript_id "MSTRG.73397.20"; exon_number "6";
chr16	StringTie	exon	88701262	88701418	1000	-	.	gene_id "MSTRG.73397"; transcript_id "MSTRG.73397.20"; exon_number "7";
chr16	StringTie	exon	88706171	88706402	1000	-	.	gene_id "MSTRG.73397"; transcript_id "MSTRG.73397.20"; exon_number "8";
chr16	StringTie	transcript	88696476	88705970	1000	-	.	gene_id "MSTRG.73397"; transcript_id "MSTRG.73397.21";
chr16	StringTie	exon	88696476	88697633	1000	-	.	gene_id "MSTRG.73397"; transcript_id "MSTRG.73397.21"; exon_number "1";
chr16	StringTie	exon	88697934	88698115	1000	-	.	gene_id "MSTRG.73397"; transcript_id "MSTRG.73397.21"; exon_number "2";
chr16	StringTie	exon	88698502	88698609	1000	-	.	gene_id "MSTRG.73397"; transcript_id "MSTRG.73397.21"; exon_number "3";
chr16	StringTie	exon	88698971	88699085	1000	-	.	gene_id "MSTRG.73397"; transcript_id "MSTRG.73397.21"; exon_number "4";
chr16	StringTie	exon	88699620	88699732	1000	-	.	gene_id "MSTRG.73397"; transcript_id "MSTRG.73397.21"; exon_number "5";
chr16	StringTie	exon	88701262	88701418	1000	-	.	gene_id "MSTRG.73397"; transcript_id "MSTRG.73397.21"; exon_number "6";
chr16	StringTie	exon	88702773	88705970	1000	-	.	gene_id "MSTRG.73397"; transcript_id "MSTRG.73397.21"; exon_number "7";
chr16	StringTie	transcript	88696478	88703963	1000	-	.	gene_id "MSTRG.73397"; transcript_id "MSTRG.73397.22";
chr16	StringTie	exon	88696478	88697633	1000	-	.	gene_id "MSTRG.73397"; transcript_id "MSTRG.73397.22"; exon_number "1";
chr16	StringTie	exon	88697934	88698115	1000	-	.	gene_id "MSTRG.73397"; transcript_id "MSTRG.73397.22"; exon_number "2";
chr16	StringTie	exon	88698502	88698609	1000	-	.	gene_id "MSTRG.73397"; transcript_id "MSTRG.73397.22"; exon_number "3";
chr16	StringTie	exon	88698967	88699085	1000	-	.	gene_id "MSTRG.73397"; transcript_id "MSTRG.73397.22"; exon_number "4";
chr16	StringTie	exon	88699620	88700940	1000	-	.	gene_id "MSTRG.73397"; transcript_id "MSTRG.73397.22"; exon_number "5";
chr16	StringTie	exon	88701262	88703963	1000	-	.	gene_id "MSTRG.73397"; transcript_id "MSTRG.73397.22"; exon_number "6";
chr16	StringTie	transcript	88696479	88706351	1000	-	.	gene_id "MSTRG.73397"; transcript_id "MSTRG.73397.23";
chr16	StringTie	exon	88696479	88697633	1000	-	.	gene_id "MSTRG.73397"; transcript_id "MSTRG.73397.23"; exon_number "1";
chr16	StringTie	exon	88698502	88698609	1000	-	.	gene_id "MSTRG.73397"; transcript_id "MSTRG.73397.23"; exon_number "2";
chr16	StringTie	exon	88698971	88699085	1000	-	.	gene_id "MSTRG.73397"; transcript_id "MSTRG.73397.23"; exon_number "3";
chr16	StringTie	exon	88699620	88700940	1000	-	.	gene_id "MSTRG.73397"; transcript_id "MSTRG.73397.23"; exon_number "4";
chr16	StringTie	exon	88701262	88701418	1000	-	.	gene_id "MSTRG.73397"; transcript_id "MSTRG.73397.23"; exon_number "5";
chr16	StringTie	exon	88702773	88703072	1000	-	.	gene_id "MSTRG.73397"; transcript_id "MSTRG.73397.23"; exon_number "6";
chr16	StringTie	exon	88706171	88706351	1000	-	.	gene_id "MSTRG.73397"; transcript_id "MSTRG.73397.23"; exon_number "7";
chr16	StringTie	transcript	88696488	88713520	1000	-	.	gene_id "MSTRG.73397"; transcript_id "MSTRG.73397.24";
chr16	StringTie	exon	88696488	88697633	1000	-	.	gene_id "MSTRG.73397"; transcript_id "MSTRG.73397.24"; exon_number "1";
chr16	StringTie	exon	88698502	88698609	1000	-	.	gene_id "MSTRG.73397"; transcript_id "MSTRG.73397.24"; exon_number "2";
chr16	StringTie	exon	88698971	88699085	1000	-	.	gene_id "MSTRG.73397"; transcript_id "MSTRG.73397.24"; exon_number "3";
chr16	StringTie	exon	88699620	88699732	1000	-	.	gene_id "MSTRG.73397"; transcript_id "MSTRG.73397.24"; exon_number "4";
chr16	StringTie	exon	88701262	88701418	1000	-	.	gene_id "MSTRG.73397"; transcript_id "MSTRG.73397.24"; exon_number "5";
chr16	StringTie	exon	88713319	88713520	1000	-	.	gene_id "MSTRG.73397"; transcript_id "MSTRG.73397.24"; exon_number "6";
chr16	StringTie	transcript	88696492	88703664	1000	-	.	gene_id "MSTRG.73397"; transcript_id "MSTRG.73397.25";
chr16	StringTie	exon	88696492	88697633	1000	-	.	gene_id "MSTRG.73397"; transcript_id "MSTRG.73397.25"; exon_number "1";
chr16	StringTie	exon	88698502	88698609	1000	-	.	gene_id "MSTRG.73397"; transcript_id "MSTRG.73397.25"; exon_number "2";
chr16	StringTie	exon	88698971	88699085	1000	-	.	gene_id "MSTRG.73397"; transcript_id "MSTRG.73397.25"; exon_number "3";
chr16	StringTie	exon	88699620	88699732	1000	-	.	gene_id "MSTRG.73397"; transcript_id "MSTRG.73397.25"; exon_number "4";
chr16	StringTie	exon	88700784	88700940	1000	-	.	gene_id "MSTRG.73397"; transcript_id "MSTRG.73397.25"; exon_number "5";
chr16	StringTie	exon	88701262	88701418	1000	-	.	gene_id "MSTRG.73397"; transcript_id "MSTRG.73397.25"; exon_number "6";
chr16	StringTie	exon	88703135	88703664	1000	-	.	gene_id "MSTRG.73397"; transcript_id "MSTRG.73397.25"; exon_number "7";
chr16	StringTie	transcript	88696492	88703566	1000	-	.	gene_id "MSTRG.73397"; transcript_id "MSTRG.73397.26";
chr16	StringTie	exon	88696492	88697633	1000	-	.	gene_id "MSTRG.73397"; transcript_id "MSTRG.73397.26"; exon_number "1";
chr16	StringTie	exon	88698502	88698609	1000	-	.	gene_id "MSTRG.73397"; transcript_id "MSTRG.73397.26"; exon_number "2";
chr16	StringTie	exon	88698967	88699085	1000	-	.	gene_id "MSTRG.73397"; transcript_id "MSTRG.73397.26"; exon_number "3";
chr16	StringTie	exon	88699620	88699732	1000	-	.	gene_id "MSTRG.73397"; transcript_id "MSTRG.73397.26"; exon_number "4";
chr16	StringTie	exon	88701262	88701418	1000	-	.	gene_id "MSTRG.73397"; transcript_id "MSTRG.73397.26"; exon_number "5";
chr16	StringTie	exon	88702773	88703566	1000	-	.	gene_id "MSTRG.73397"; transcript_id "MSTRG.73397.26"; exon_number "6";
chr16	StringTie	transcript	88696492	88703992	1000	-	.	gene_id "MSTRG.73397"; transcript_id "MSTRG.73397.27";
chr16	StringTie	exon	88696492	88697633	1000	-	.	gene_id "MSTRG.73397"; transcript_id "MSTRG.73397.27"; exon_number "1";
chr16	StringTie	exon	88698502	88698609	1000	-	.	gene_id "MSTRG.73397"; transcript_id "MSTRG.73397.27"; exon_number "2";
chr16	StringTie	exon	88698971	88699085	1000	-	.	gene_id "MSTRG.73397"; transcript_id "MSTRG.73397.27"; exon_number "3";
chr16	StringTie	exon	88699620	88699732	1000	-	.	gene_id "MSTRG.73397"; transcript_id "MSTRG.73397.27"; exon_number "4";
chr16	StringTie	exon	88700618	88700940	1000	-	.	gene_id "MSTRG.73397"; transcript_id "MSTRG.73397.27"; exon_number "5";
chr16	StringTie	exon	88701262	88701418	1000	-	.	gene_id "MSTRG.73397"; transcript_id "MSTRG.73397.27"; exon_number "6";
chr16	StringTie	exon	88703135	88703992	1000	-	.	gene_id "MSTRG.73397"; transcript_id "MSTRG.73397.27"; exon_number "7";
chr16	StringTie	transcript	88696492	88703576	1000	-	.	gene_id "MSTRG.73397"; transcript_id "MSTRG.73397.28";
chr16	StringTie	exon	88696492	88697633	1000	-	.	gene_id "MSTRG.73397"; transcript_id "MSTRG.73397.28"; exon_number "1";
chr16	StringTie	exon	88698502	88698609	1000	-	.	gene_id "MSTRG.73397"; transcript_id "MSTRG.73397.28"; exon_number "2";
chr16	StringTie	exon	88698967	88699085	1000	-	.	gene_id "MSTRG.73397"; transcript_id "MSTRG.73397.28"; exon_number "3";
chr16	StringTie	exon	88699620	88699732	1000	-	.	gene_id "MSTRG.73397"; transcript_id "MSTRG.73397.28"; exon_number "4";
chr16	StringTie	exon	88700784	88700940	1000	-	.	gene_id "MSTRG.73397"; transcript_id "MSTRG.73397.28"; exon_number "5";
chr16	StringTie	exon	88701262	88701418	1000	-	.	gene_id "MSTRG.73397"; transcript_id "MSTRG.73397.28"; exon_number "6";
chr16	StringTie	exon	88702773	88703576	1000	-	.	gene_id "MSTRG.73397"; transcript_id "MSTRG.73397.28"; exon_number "7";
chr16	StringTie	transcript	88696492	88704196	1000	-	.	gene_id "MSTRG.73397"; transcript_id "MSTRG.73397.29";
chr16	StringTie	exon	88696492	88697633	1000	-	.	gene_id "MSTRG.73397"; transcript_id "MSTRG.73397.29"; exon_number "1";
chr16	StringTie	exon	88698502	88698609	1000	-	.	gene_id "MSTRG.73397"; transcript_id "MSTRG.73397.29"; exon_number "2";
chr16	StringTie	exon	88698967	88699085	1000	-	.	gene_id "MSTRG.73397"; transcript_id "MSTRG.73397.29"; exon_number "3";
chr16	StringTie	exon	88699620	88700940	1000	-	.	gene_id "MSTRG.73397"; transcript_id "MSTRG.73397.29"; exon_number "4";
chr16	StringTie	exon	88701262	88701418	1000	-	.	gene_id "MSTRG.73397"; transcript_id "MSTRG.73397.29"; exon_number "5";
chr16	StringTie	exon	88703135	88704196	1000	-	.	gene_id "MSTRG.73397"; transcript_id "MSTRG.73397.29"; exon_number "6";
chr16	StringTie	transcript	88696114	88706060	1000	-	.	gene_id "MSTRG.73397"; transcript_id "MSTRG.73397.3";
chr16	StringTie	exon	88696114	88697633	1000	-	.	gene_id "MSTRG.73397"; transcript_id "MSTRG.73397.3"; exon_number "1";
chr16	StringTie	exon	88698502	88698609	1000	-	.	gene_id "MSTRG.73397"; transcript_id "MSTRG.73397.3"; exon_number "2";
chr16	StringTie	exon	88698971	88699085	1000	-	.	gene_id "MSTRG.73397"; transcript_id "MSTRG.73397.3"; exon_number "3";
chr16	StringTie	exon	88699620	88699732	1000	-	.	gene_id "MSTRG.73397"; transcript_id "MSTRG.73397.3"; exon_number "4";
chr16	StringTie	exon	88700784	88700940	1000	-	.	gene_id "MSTRG.73397"; transcript_id "MSTRG.73397.3"; exon_number "5";
chr16	StringTie	exon	88701262	88701418	1000	-	.	gene_id "MSTRG.73397"; transcript_id "MSTRG.73397.3"; exon_number "6";
chr16	StringTie	exon	88702773	88706060	1000	-	.	gene_id "MSTRG.73397"; transcript_id "MSTRG.73397.3"; exon_number "7";
chr16	StringTie	transcript	88696492	88705813	1000	-	.	gene_id "MSTRG.73397"; transcript_id "MSTRG.73397.30";
chr16	StringTie	exon	88696492	88697633	1000	-	.	gene_id "MSTRG.73397"; transcript_id "MSTRG.73397.30"; exon_number "1";
chr16	StringTie	exon	88698502	88698609	1000	-	.	gene_id "MSTRG.73397"; transcript_id "MSTRG.73397.30"; exon_number "2";
chr16	StringTie	exon	88698971	88699085	1000	-	.	gene_id "MSTRG.73397"; transcript_id "MSTRG.73397.30"; exon_number "3";
chr16	StringTie	exon	88699620	88699732	1000	-	.	gene_id "MSTRG.73397"; transcript_id "MSTRG.73397.30"; exon_number "4";
chr16	StringTie	exon	88700577	88700940	1000	-	.	gene_id "MSTRG.73397"; transcript_id "MSTRG.73397.30"; exon_number "5";
chr16	StringTie	exon	88701262	88701418	1000	-	.	gene_id "MSTRG.73397"; transcript_id "MSTRG.73397.30"; exon_number "6";
chr16	StringTie	exon	88702773	88705813	1000	-	.	gene_id "MSTRG.73397"; transcript_id "MSTRG.73397.30"; exon_number "7";
chr16	StringTie	transcript	88696492	88706280	1000	-	.	gene_id "MSTRG.73397"; transcript_id "MSTRG.73397.31";
chr16	StringTie	exon	88696492	88698609	1000	-	.	gene_id "MSTRG.73397"; transcript_id "MSTRG.73397.31"; exon_number "1";
chr16	StringTie	exon	88698971	88699070	1000	-	.	gene_id "MSTRG.73397"; transcript_id "MSTRG.73397.31"; exon_number "2";
chr16	StringTie	exon	88699620	88700940	1000	-	.	gene_id "MSTRG.73397"; transcript_id "MSTRG.73397.31"; exon_number "3";
chr16	StringTie	exon	88701262	88701418	1000	-	.	gene_id "MSTRG.73397"; transcript_id "MSTRG.73397.31"; exon_number "4";
chr16	StringTie	exon	88706171	88706280	1000	-	.	gene_id "MSTRG.73397"; transcript_id "MSTRG.73397.31"; exon_number "5";
chr16	StringTie	transcript	88696492	88710437	1000	-	.	gene_id "MSTRG.73397"; transcript_id "MSTRG.73397.32";
chr16	StringTie	exon	88696492	88697633	1000	-	.	gene_id "MSTRG.73397"; transcript_id "MSTRG.73397.32"; exon_number "1";
chr16	StringTie	exon	88698502	88698609	1000	-	.	gene_id "MSTRG.73397"; transcript_id "MSTRG.73397.32"; exon_number "2";
chr16	StringTie	exon	88698971	88699085	1000	-	.	gene_id "MSTRG.73397"; transcript_id "MSTRG.73397.32"; exon_number "3";
chr16	StringTie	exon	88699620	88699732	1000	-	.	gene_id "MSTRG.73397"; transcript_id "MSTRG.73397.32"; exon_number "4";
chr16	StringTie	exon	88701262	88701418	1000	-	.	gene_id "MSTRG.73397"; transcript_id "MSTRG.73397.32"; exon_number "5";
chr16	StringTie	exon	88708607	88710437	1000	-	.	gene_id "MSTRG.73397"; transcript_id "MSTRG.73397.32"; exon_number "6";
chr16	StringTie	transcript	88696492	88713432	1000	-	.	gene_id "MSTRG.73397"; transcript_id "MSTRG.73397.33";
chr16	StringTie	exon	88696492	88697633	1000	-	.	gene_id "MSTRG.73397"; transcript_id "MSTRG.73397.33"; exon_number "1";
chr16	StringTie	exon	88698502	88698609	1000	-	.	gene_id "MSTRG.73397"; transcript_id "MSTRG.73397.33"; exon_number "2";
chr16	StringTie	exon	88698971	88699085	1000	-	.	gene_id "MSTRG.73397"; transcript_id "MSTRG.73397.33"; exon_number "3";
chr16	StringTie	exon	88699620	88700940	1000	-	.	gene_id "MSTRG.73397"; transcript_id "MSTRG.73397.33"; exon_number "4";
chr16	StringTie	exon	88701262	88701418	1000	-	.	gene_id "MSTRG.73397"; transcript_id "MSTRG.73397.33"; exon_number "5";
chr16	StringTie	exon	88713319	88713432	1000	-	.	gene_id "MSTRG.73397"; transcript_id "MSTRG.73397.33"; exon_number "6";
chr16	StringTie	transcript	88696492	88706329	1000	-	.	gene_id "MSTRG.73397"; transcript_id "MSTRG.73397.34";
chr16	StringTie	exon	88696492	88696793	1000	-	.	gene_id "MSTRG.73397"; transcript_id "MSTRG.73397.34"; exon_number "1";
chr16	StringTie	exon	88696884	88697633	1000	-	.	gene_id "MSTRG.73397"; transcript_id "MSTRG.73397.34"; exon_number "2";
chr16	StringTie	exon	88698502	88698609	1000	-	.	gene_id "MSTRG.73397"; transcript_id "MSTRG.73397.34"; exon_number "3";
chr16	StringTie	exon	88698971	88699085	1000	-	.	gene_id "MSTRG.73397"; transcript_id "MSTRG.73397.34"; exon_number "4";
chr16	StringTie	exon	88699620	88699732	1000	-	.	gene_id "MSTRG.73397"; transcript_id "MSTRG.73397.34"; exon_number "5";
chr16	StringTie	exon	88701262	88701418	1000	-	.	gene_id "MSTRG.73397"; transcript_id "MSTRG.73397.34"; exon_number "6";
chr16	StringTie	exon	88706171	88706329	1000	-	.	gene_id "MSTRG.73397"; transcript_id "MSTRG.73397.34"; exon_number "7";
chr16	StringTie	transcript	88696493	88703602	1000	-	.	gene_id "MSTRG.73397"; transcript_id "MSTRG.73397.35";
chr16	StringTie	exon	88696493	88697625	1000	-	.	gene_id "MSTRG.73397"; transcript_id "MSTRG.73397.35"; exon_number "1";
chr16	StringTie	exon	88698502	88698609	1000	-	.	gene_id "MSTRG.73397"; transcript_id "MSTRG.73397.35"; exon_number "2";
chr16	StringTie	exon	88698971	88699085	1000	-	.	gene_id "MSTRG.73397"; transcript_id "MSTRG.73397.35"; exon_number "3";
chr16	StringTie	exon	88699620	88699732	1000	-	.	gene_id "MSTRG.73397"; transcript_id "MSTRG.73397.35"; exon_number "4";
chr16	StringTie	exon	88701262	88701418	1000	-	.	gene_id "MSTRG.73397"; transcript_id "MSTRG.73397.35"; exon_number "5";
chr16	StringTie	exon	88703135	88703602	1000	-	.	gene_id "MSTRG.73397"; transcript_id "MSTRG.73397.35"; exon_number "6";
chr16	StringTie	transcript	88696494	88713442	1000	-	.	gene_id "MSTRG.73397"; transcript_id "MSTRG.73397.36";
chr16	StringTie	exon	88696494	88697633	1000	-	.	gene_id "MSTRG.73397"; transcript_id "MSTRG.73397.36"; exon_number "1";
chr16	StringTie	exon	88698502	88698609	1000	-	.	gene_id "MSTRG.73397"; transcript_id "MSTRG.73397.36"; exon_number "2";
chr16	StringTie	exon	88698971	88699085	1000	-	.	gene_id "MSTRG.73397"; transcript_id "MSTRG.73397.36"; exon_number "3";
chr16	StringTie	exon	88699620	88699732	1000	-	.	gene_id "MSTRG.73397"; transcript_id "MSTRG.73397.36"; exon_number "4";
chr16	StringTie	exon	88701262	88701418	1000	-	.	gene_id "MSTRG.73397"; transcript_id "MSTRG.73397.36"; exon_number "5";
chr16	StringTie	exon	88707318	88711858	1000	-	.	gene_id "MSTRG.73397"; transcript_id "MSTRG.73397.36"; exon_number "6";
chr16	StringTie	exon	88713319	88713442	1000	-	.	gene_id "MSTRG.73397"; transcript_id "MSTRG.73397.36"; exon_number "7";
chr16	StringTie	transcript	88696494	88706236	1000	-	.	gene_id "MSTRG.73397"; transcript_id "MSTRG.73397.37";
chr16	StringTie	exon	88696494	88697633	1000	-	.	gene_id "MSTRG.73397"; transcript_id "MSTRG.73397.37"; exon_number "1";
chr16	StringTie	exon	88697934	88698609	1000	-	.	gene_id "MSTRG.73397"; transcript_id "MSTRG.73397.37"; exon_number "2";
chr16	StringTie	exon	88698971	88699085	1000	-	.	gene_id "MSTRG.73397"; transcript_id "MSTRG.73397.37"; exon_number "3";
chr16	StringTie	exon	88699620	88699732	1000	-	.	gene_id "MSTRG.73397"; transcript_id "MSTRG.73397.37"; exon_number "4";
chr16	StringTie	exon	88701262	88701418	1000	-	.	gene_id "MSTRG.73397"; transcript_id "MSTRG.73397.37"; exon_number "5";
chr16	StringTie	exon	88706212	88706236	1000	-	.	gene_id "MSTRG.73397"; transcript_id "MSTRG.73397.37"; exon_number "6";
chr16	StringTie	transcript	88696495	88706417	1000	-	.	gene_id "MSTRG.73397"; transcript_id "MSTRG.73397.38";
chr16	StringTie	exon	88696495	88697633	1000	-	.	gene_id "MSTRG.73397"; transcript_id "MSTRG.73397.38"; exon_number "1";
chr16	StringTie	exon	88698502	88698609	1000	-	.	gene_id "MSTRG.73397"; transcript_id "MSTRG.73397.38"; exon_number "2";
chr16	StringTie	exon	88698971	88699085	1000	-	.	gene_id "MSTRG.73397"; transcript_id "MSTRG.73397.38"; exon_number "3";
chr16	StringTie	exon	88699620	88699732	1000	-	.	gene_id "MSTRG.73397"; transcript_id "MSTRG.73397.38"; exon_number "4";
chr16	StringTie	exon	88700618	88700940	1000	-	.	gene_id "MSTRG.73397"; transcript_id "MSTRG.73397.38"; exon_number "5";
chr16	StringTie	exon	88701262	88701418	1000	-	.	gene_id "MSTRG.73397"; transcript_id "MSTRG.73397.38"; exon_number "6";
chr16	StringTie	exon	88702773	88706417	1000	-	.	gene_id "MSTRG.73397"; transcript_id "MSTRG.73397.38"; exon_number "7";
chr16	StringTie	transcript	88696495	88705742	1000	-	.	gene_id "MSTRG.73397"; transcript_id "MSTRG.73397.39";
chr16	StringTie	exon	88696495	88697633	1000	-	.	gene_id "MSTRG.73397"; transcript_id "MSTRG.73397.39"; exon_number "1";
chr16	StringTie	exon	88698502	88698609	1000	-	.	gene_id "MSTRG.73397"; transcript_id "MSTRG.73397.39"; exon_number "2";
chr16	StringTie	exon	88698971	88699085	1000	-	.	gene_id "MSTRG.73397"; transcript_id "MSTRG.73397.39"; exon_number "3";
chr16	StringTie	exon	88699620	88699732	1000	-	.	gene_id "MSTRG.73397"; transcript_id "MSTRG.73397.39"; exon_number "4";
chr16	StringTie	exon	88700981	88701418	1000	-	.	gene_id "MSTRG.73397"; transcript_id "MSTRG.73397.39"; exon_number "5";
chr16	StringTie	exon	88702773	88705742	1000	-	.	gene_id "MSTRG.73397"; transcript_id "MSTRG.73397.39"; exon_number "6";
chr16	StringTie	transcript	88696169	88705510	1000	-	.	gene_id "MSTRG.73397"; transcript_id "MSTRG.73397.4";
chr16	StringTie	exon	88696169	88697633	1000	-	.	gene_id "MSTRG.73397"; transcript_id "MSTRG.73397.4"; exon_number "1";
chr16	StringTie	exon	88697934	88698115	1000	-	.	gene_id "MSTRG.73397"; transcript_id "MSTRG.73397.4"; exon_number "2";
chr16	StringTie	exon	88698502	88698609	1000	-	.	gene_id "MSTRG.73397"; transcript_id "MSTRG.73397.4"; exon_number "3";
chr16	StringTie	exon	88698971	88699085	1000	-	.	gene_id "MSTRG.73397"; transcript_id "MSTRG.73397.4"; exon_number "4";
chr16	StringTie	exon	88699620	88699732	1000	-	.	gene_id "MSTRG.73397"; transcript_id "MSTRG.73397.4"; exon_number "5";
chr16	StringTie	exon	88700784	88700940	1000	-	.	gene_id "MSTRG.73397"; transcript_id "MSTRG.73397.4"; exon_number "6";
chr16	StringTie	exon	88701262	88701418	1000	-	.	gene_id "MSTRG.73397"; transcript_id "MSTRG.73397.4"; exon_number "7";
chr16	StringTie	exon	88702773	88705510	1000	-	.	gene_id "MSTRG.73397"; transcript_id "MSTRG.73397.4"; exon_number "8";
chr16	StringTie	transcript	88696497	88703920	1000	-	.	gene_id "MSTRG.73397"; transcript_id "MSTRG.73397.41";
chr16	StringTie	exon	88696497	88697633	1000	-	.	gene_id "MSTRG.73397"; transcript_id "MSTRG.73397.41"; exon_number "1";
chr16	StringTie	exon	88697934	88698115	1000	-	.	gene_id "MSTRG.73397"; transcript_id "MSTRG.73397.41"; exon_number "2";
chr16	StringTie	exon	88698502	88698609	1000	-	.	gene_id "MSTRG.73397"; transcript_id "MSTRG.73397.41"; exon_number "3";
chr16	StringTie	exon	88698971	88699085	1000	-	.	gene_id "MSTRG.73397"; transcript_id "MSTRG.73397.41"; exon_number "4";
chr16	StringTie	exon	88699620	88699732	1000	-	.	gene_id "MSTRG.73397"; transcript_id "MSTRG.73397.41"; exon_number "5";
chr16	StringTie	exon	88701262	88701418	1000	-	.	gene_id "MSTRG.73397"; transcript_id "MSTRG.73397.41"; exon_number "6";
chr16	StringTie	exon	88703135	88703920	1000	-	.	gene_id "MSTRG.73397"; transcript_id "MSTRG.73397.41"; exon_number "7";
chr16	StringTie	transcript	88696499	88701711	1000	-	.	gene_id "MSTRG.73397"; transcript_id "MSTRG.73397.42";
chr16	StringTie	exon	88696499	88696709	1000	-	.	gene_id "MSTRG.73397"; transcript_id "MSTRG.73397.42"; exon_number "1";
chr16	StringTie	exon	88699071	88699085	1000	-	.	gene_id "MSTRG.73397"; transcript_id "MSTRG.73397.42"; exon_number "2";
chr16	StringTie	exon	88699620	88699732	1000	-	.	gene_id "MSTRG.73397"; transcript_id "MSTRG.73397.42"; exon_number "3";
chr16	StringTie	exon	88701262	88701711	1000	-	.	gene_id "MSTRG.73397"; transcript_id "MSTRG.73397.42"; exon_number "4";
chr16	StringTie	transcript	88696499	88700915	1000	-	.	gene_id "MSTRG.73397"; transcript_id "MSTRG.73397.43";
chr16	StringTie	exon	88696499	88697633	1000	-	.	gene_id "MSTRG.73397"; transcript_id "MSTRG.73397.43"; exon_number "1";
chr16	StringTie	exon	88697934	88698609	1000	-	.	gene_id "MSTRG.73397"; transcript_id "MSTRG.73397.43"; exon_number "2";
chr16	StringTie	exon	88698967	88699085	1000	-	.	gene_id "MSTRG.73397"; transcript_id "MSTRG.73397.43"; exon_number "3";
chr16	StringTie	exon	88699620	88699732	1000	-	.	gene_id "MSTRG.73397"; transcript_id "MSTRG.73397.43"; exon_number "4";
chr16	StringTie	exon	88700618	88700915	1000	-	.	gene_id "MSTRG.73397"; transcript_id "MSTRG.73397.43"; exon_number "5";
chr16	StringTie	transcript	88696499	88706456	1000	-	.	gene_id "MSTRG.73397"; transcript_id "MSTRG.73397.44";
chr16	StringTie	exon	88696499	88698609	1000	-	.	gene_id "MSTRG.73397"; transcript_id "MSTRG.73397.44"; exon_number "1";
chr16	StringTie	exon	88698971	88699085	1000	-	.	gene_id "MSTRG.73397"; transcript_id "MSTRG.73397.44"; exon_number "2";
chr16	StringTie	exon	88699620	88699732	1000	-	.	gene_id "MSTRG.73397"; transcript_id "MSTRG.73397.44"; exon_number "3";
chr16	StringTie	exon	88701262	88701418	1000	-	.	gene_id "MSTRG.73397"; transcript_id "MSTRG.73397.44"; exon_number "4";
chr16	StringTie	exon	88705862	88706456	1000	-	.	gene_id "MSTRG.73397"; transcript_id "MSTRG.73397.44"; exon_number "5";
chr16	StringTie	transcript	88696499	88701663	1000	-	.	gene_id "MSTRG.73397"; transcript_id "MSTRG.73397.45";
chr16	StringTie	exon	88696499	88696789	1000	-	.	gene_id "MSTRG.73397"; transcript_id "MSTRG.73397.45"; exon_number "1";
chr16	StringTie	exon	88697134	88697633	1000	-	.	gene_id "MSTRG.73397"; transcript_id "MSTRG.73397.45"; exon_number "2";
chr16	StringTie	exon	88698502	88698609	1000	-	.	gene_id "MSTRG.73397"; transcript_id "MSTRG.73397.45"; exon_number "3";
chr16	StringTie	exon	88698971	88699085	1000	-	.	gene_id "MSTRG.73397"; transcript_id "MSTRG.73397.45"; exon_number "4";
chr16	StringTie	exon	88699620	88699732	1000	-	.	gene_id "MSTRG.73397"; transcript_id "MSTRG.73397.45"; exon_number "5";
chr16	StringTie	exon	88701262	88701663	1000	-	.	gene_id "MSTRG.73397"; transcript_id "MSTRG.73397.45"; exon_number "6";
chr16	StringTie	transcript	88696499	88703556	1000	-	.	gene_id "MSTRG.73397"; transcript_id "MSTRG.73397.46";
chr16	StringTie	exon	88696499	88697633	1000	-	.	gene_id "MSTRG.73397"; transcript_id "MSTRG.73397.46"; exon_number "1";
chr16	StringTie	exon	88697934	88698609	1000	-	.	gene_id "MSTRG.73397"; transcript_id "MSTRG.73397.46"; exon_number "2";
chr16	StringTie	exon	88698971	88699085	1000	-	.	gene_id "MSTRG.73397"; transcript_id "MSTRG.73397.46"; exon_number "3";
chr16	StringTie	exon	88699620	88699732	1000	-	.	gene_id "MSTRG.73397"; transcript_id "MSTRG.73397.46"; exon_number "4";
chr16	StringTie	exon	88701262	88701418	1000	-	.	gene_id "MSTRG.73397"; transcript_id "MSTRG.73397.46"; exon_number "5";
chr16	StringTie	exon	88703135	88703556	1000	-	.	gene_id "MSTRG.73397"; transcript_id "MSTRG.73397.46"; exon_number "6";
chr16	StringTie	transcript	88696499	88706273	1000	-	.	gene_id "MSTRG.73397"; transcript_id "MSTRG.73397.47";
chr16	StringTie	exon	88696499	88697633	1000	-	.	gene_id "MSTRG.73397"; transcript_id "MSTRG.73397.47"; exon_number "1";
chr16	StringTie	exon	88698502	88698609	1000	-	.	gene_id "MSTRG.73397"; transcript_id "MSTRG.73397.47"; exon_number "2";
chr16	StringTie	exon	88698967	88699070	1000	-	.	gene_id "MSTRG.73397"; transcript_id "MSTRG.73397.47"; exon_number "3";
chr16	StringTie	exon	88699620	88699732	1000	-	.	gene_id "MSTRG.73397"; transcript_id "MSTRG.73397.47"; exon_number "4";
chr16	StringTie	exon	88701262	88701418	1000	-	.	gene_id "MSTRG.73397"; transcript_id "MSTRG.73397.47"; exon_number "5";
chr16	StringTie	exon	88706171	88706273	1000	-	.	gene_id "MSTRG.73397"; transcript_id "MSTRG.73397.47"; exon_number "6";
chr16	StringTie	transcript	88696499	88707396	1000	-	.	gene_id "MSTRG.73397"; transcript_id "MSTRG.73397.48";
chr16	StringTie	exon	88696499	88697633	1000	-	.	gene_id "MSTRG.73397"; transcript_id "MSTRG.73397.48"; exon_number "1";
chr16	StringTie	exon	88697934	88698609	1000	-	.	gene_id "MSTRG.73397"; transcript_id "MSTRG.73397.48"; exon_number "2";
chr16	StringTie	exon	88698971	88699085	1000	-	.	gene_id "MSTRG.73397"; transcript_id "MSTRG.73397.48"; exon_number "3";
chr16	StringTie	exon	88699620	88699732	1000	-	.	gene_id "MSTRG.73397"; transcript_id "MSTRG.73397.48"; exon_number "4";
chr16	StringTie	exon	88701262	88701418	1000	-	.	gene_id "MSTRG.73397"; transcript_id "MSTRG.73397.48"; exon_number "5";
chr16	StringTie	exon	88707318	88707396	1000	-	.	gene_id "MSTRG.73397"; transcript_id "MSTRG.73397.48"; exon_number "6";
chr16	StringTie	transcript	88696499	88706398	1000	-	.	gene_id "MSTRG.73397"; transcript_id "MSTRG.73397.49";
chr16	StringTie	exon	88696499	88696789	1000	-	.	gene_id "MSTRG.73397"; transcript_id "MSTRG.73397.49"; exon_number "1";
chr16	StringTie	exon	88697134	88697633	1000	-	.	gene_id "MSTRG.73397"; transcript_id "MSTRG.73397.49"; exon_number "2";
chr16	StringTie	exon	88698502	88698609	1000	-	.	gene_id "MSTRG.73397"; transcript_id "MSTRG.73397.49"; exon_number "3";
chr16	StringTie	exon	88698971	88699085	1000	-	.	gene_id "MSTRG.73397"; transcript_id "MSTRG.73397.49"; exon_number "4";
chr16	StringTie	exon	88699620	88699687	1000	-	.	gene_id "MSTRG.73397"; transcript_id "MSTRG.73397.49"; exon_number "5";
chr16	StringTie	exon	88706212	88706398	1000	-	.	gene_id "MSTRG.73397"; transcript_id "MSTRG.73397.49"; exon_number "6";
chr16	StringTie	transcript	88696190	88706274	1000	-	.	gene_id "MSTRG.73397"; transcript_id "MSTRG.73397.5";
chr16	StringTie	exon	88696190	88698115	1000	-	.	gene_id "MSTRG.73397"; transcript_id "MSTRG.73397.5"; exon_number "1";
chr16	StringTie	exon	88698502	88698609	1000	-	.	gene_id "MSTRG.73397"; transcript_id "MSTRG.73397.5"; exon_number "2";
chr16	StringTie	exon	88698971	88699085	1000	-	.	gene_id "MSTRG.73397"; transcript_id "MSTRG.73397.5"; exon_number "3";
chr16	StringTie	exon	88699620	88699732	1000	-	.	gene_id "MSTRG.73397"; transcript_id "MSTRG.73397.5"; exon_number "4";
chr16	StringTie	exon	88700784	88700940	1000	-	.	gene_id "MSTRG.73397"; transcript_id "MSTRG.73397.5"; exon_number "5";
chr16	StringTie	exon	88701262	88701418	1000	-	.	gene_id "MSTRG.73397"; transcript_id "MSTRG.73397.5"; exon_number "6";
chr16	StringTie	exon	88706212	88706274	1000	-	.	gene_id "MSTRG.73397"; transcript_id "MSTRG.73397.5"; exon_number "7";
chr16	StringTie	transcript	88696499	88706280	1000	-	.	gene_id "MSTRG.73397"; transcript_id "MSTRG.73397.50";
chr16	StringTie	exon	88696499	88696709	1000	-	.	gene_id "MSTRG.73397"; transcript_id "MSTRG.73397.50"; exon_number "1";
chr16	StringTie	exon	88699071	88699085	1000	-	.	gene_id "MSTRG.73397"; transcript_id "MSTRG.73397.50"; exon_number "2";
chr16	StringTie	exon	88699620	88699732	1000	-	.	gene_id "MSTRG.73397"; transcript_id "MSTRG.73397.50"; exon_number "3";
chr16	StringTie	exon	88700784	88700940	1000	-	.	gene_id "MSTRG.73397"; transcript_id "MSTRG.73397.50"; exon_number "4";
chr16	StringTie	exon	88701262	88701418	1000	-	.	gene_id "MSTRG.73397"; transcript_id "MSTRG.73397.50"; exon_number "5";
chr16	StringTie	exon	88706171	88706280	1000	-	.	gene_id "MSTRG.73397"; transcript_id "MSTRG.73397.50"; exon_number "6";
chr16	StringTie	transcript	88696499	88713600	1000	-	.	gene_id "MSTRG.73397"; transcript_id "MSTRG.73397.51";
chr16	StringTie	exon	88696499	88697633	1000	-	.	gene_id "MSTRG.73397"; transcript_id "MSTRG.73397.51"; exon_number "1";
chr16	StringTie	exon	88697934	88698115	1000	-	.	gene_id "MSTRG.73397"; transcript_id "MSTRG.73397.51"; exon_number "2";
chr16	StringTie	exon	88698502	88698609	1000	-	.	gene_id "MSTRG.73397"; transcript_id "MSTRG.73397.51"; exon_number "3";
chr16	StringTie	exon	88698971	88699085	1000	-	.	gene_id "MSTRG.73397"; transcript_id "MSTRG.73397.51"; exon_number "4";
chr16	StringTie	exon	88699620	88699732	1000	-	.	gene_id "MSTRG.73397"; transcript_id "MSTRG.73397.51"; exon_number "5";
chr16	StringTie	exon	88701262	88701418	1000	-	.	gene_id "MSTRG.73397"; transcript_id "MSTRG.73397.51"; exon_number "6";
chr16	StringTie	exon	88713319	88713600	1000	-	.	gene_id "MSTRG.73397"; transcript_id "MSTRG.73397.51"; exon_number "7";
chr16	StringTie	transcript	88696499	88703602	1000	-	.	gene_id "MSTRG.73397"; transcript_id "MSTRG.73397.52";
chr16	StringTie	exon	88696499	88698115	1000	-	.	gene_id "MSTRG.73397"; transcript_id "MSTRG.73397.52"; exon_number "1";
chr16	StringTie	exon	88698502	88698609	1000	-	.	gene_id "MSTRG.73397"; transcript_id "MSTRG.73397.52"; exon_number "2";
chr16	StringTie	exon	88698971	88699085	1000	-	.	gene_id "MSTRG.73397"; transcript_id "MSTRG.73397.52"; exon_number "3";
chr16	StringTie	exon	88699620	88699732	1000	-	.	gene_id "MSTRG.73397"; transcript_id "MSTRG.73397.52"; exon_number "4";
chr16	StringTie	exon	88700784	88700940	1000	-	.	gene_id "MSTRG.73397"; transcript_id "MSTRG.73397.52"; exon_number "5";
chr16	StringTie	exon	88701262	88701418	1000	-	.	gene_id "MSTRG.73397"; transcript_id "MSTRG.73397.52"; exon_number "6";
chr16	StringTie	exon	88703135	88703602	1000	-	.	gene_id "MSTRG.73397"; transcript_id "MSTRG.73397.52"; exon_number "7";
chr16	StringTie	transcript	88696500	88706400	1000	-	.	gene_id "MSTRG.73397"; transcript_id "MSTRG.73397.55";
chr16	StringTie	exon	88696500	88698115	1000	-	.	gene_id "MSTRG.73397"; transcript_id "MSTRG.73397.55"; exon_number "1";
chr16	StringTie	exon	88698502	88698609	1000	-	.	gene_id "MSTRG.73397"; transcript_id "MSTRG.73397.55"; exon_number "2";
chr16	StringTie	exon	88698971	88699070	1000	-	.	gene_id "MSTRG.73397"; transcript_id "MSTRG.73397.55"; exon_number "3";
chr16	StringTie	exon	88699620	88700940	1000	-	.	gene_id "MSTRG.73397"; transcript_id "MSTRG.73397.55"; exon_number "4";
chr16	StringTie	exon	88701262	88701418	1000	-	.	gene_id "MSTRG.73397"; transcript_id "MSTRG.73397.55"; exon_number "5";
chr16	StringTie	exon	88706171	88706400	1000	-	.	gene_id "MSTRG.73397"; transcript_id "MSTRG.73397.55"; exon_number "6";
chr16	StringTie	transcript	88696501	88703698	1000	-	.	gene_id "MSTRG.73397"; transcript_id "MSTRG.73397.56";
chr16	StringTie	exon	88696501	88697633	1000	-	.	gene_id "MSTRG.73397"; transcript_id "MSTRG.73397.56"; exon_number "1";
chr16	StringTie	exon	88698502	88698609	1000	-	.	gene_id "MSTRG.73397"; transcript_id "MSTRG.73397.56"; exon_number "2";
chr16	StringTie	exon	88698971	88699085	1000	-	.	gene_id "MSTRG.73397"; transcript_id "MSTRG.73397.56"; exon_number "3";
chr16	StringTie	exon	88699620	88699732	1000	-	.	gene_id "MSTRG.73397"; transcript_id "MSTRG.73397.56"; exon_number "4";
chr16	StringTie	exon	88701262	88701418	1000	-	.	gene_id "MSTRG.73397"; transcript_id "MSTRG.73397.56"; exon_number "5";
chr16	StringTie	exon	88702834	88703698	1000	-	.	gene_id "MSTRG.73397"; transcript_id "MSTRG.73397.56"; exon_number "6";
chr16	StringTie	transcript	88696501	88706285	1000	-	.	gene_id "MSTRG.73397"; transcript_id "MSTRG.73397.57";
chr16	StringTie	exon	88696501	88697633	1000	-	.	gene_id "MSTRG.73397"; transcript_id "MSTRG.73397.57"; exon_number "1";
chr16	StringTie	exon	88698502	88698609	1000	-	.	gene_id "MSTRG.73397"; transcript_id "MSTRG.73397.57"; exon_number "2";
chr16	StringTie	exon	88698971	88699085	1000	-	.	gene_id "MSTRG.73397"; transcript_id "MSTRG.73397.57"; exon_number "3";
chr16	StringTie	exon	88699620	88699732	1000	-	.	gene_id "MSTRG.73397"; transcript_id "MSTRG.73397.57"; exon_number "4";
chr16	StringTie	exon	88706171	88706285	1000	-	.	gene_id "MSTRG.73397"; transcript_id "MSTRG.73397.57"; exon_number "5";
chr16	StringTie	transcript	88696501	88703663	1000	-	.	gene_id "MSTRG.73397"; transcript_id "MSTRG.73397.58";
chr16	StringTie	exon	88696501	88697633	1000	-	.	gene_id "MSTRG.73397"; transcript_id "MSTRG.73397.58"; exon_number "1";
chr16	StringTie	exon	88698502	88698609	1000	-	.	gene_id "MSTRG.73397"; transcript_id "MSTRG.73397.58"; exon_number "2";
chr16	StringTie	exon	88698974	88699085	1000	-	.	gene_id "MSTRG.73397"; transcript_id "MSTRG.73397.58"; exon_number "3";
chr16	StringTie	exon	88699620	88699732	1000	-	.	gene_id "MSTRG.73397"; transcript_id "MSTRG.73397.58"; exon_number "4";
chr16	StringTie	exon	88701262	88701418	1000	-	.	gene_id "MSTRG.73397"; transcript_id "MSTRG.73397.58"; exon_number "5";
chr16	StringTie	exon	88702773	88703663	1000	-	.	gene_id "MSTRG.73397"; transcript_id "MSTRG.73397.58"; exon_number "6";
chr16	StringTie	transcript	88696501	88703763	1000	-	.	gene_id "MSTRG.73397"; transcript_id "MSTRG.73397.59";
chr16	StringTie	exon	88696501	88698115	1000	-	.	gene_id "MSTRG.73397"; transcript_id "MSTRG.73397.59"; exon_number "1";
chr16	StringTie	exon	88698502	88698609	1000	-	.	gene_id "MSTRG.73397"; transcript_id "MSTRG.73397.59"; exon_number "2";
chr16	StringTie	exon	88698971	88699070	1000	-	.	gene_id "MSTRG.73397"; transcript_id "MSTRG.73397.59"; exon_number "3";
chr16	StringTie	exon	88699620	88699732	1000	-	.	gene_id "MSTRG.73397"; transcript_id "MSTRG.73397.59"; exon_number "4";
chr16	StringTie	exon	88701262	88701418	1000	-	.	gene_id "MSTRG.73397"; transcript_id "MSTRG.73397.59"; exon_number "5";
chr16	StringTie	exon	88702773	88703763	1000	-	.	gene_id "MSTRG.73397"; transcript_id "MSTRG.73397.59"; exon_number "6";
chr16	StringTie	transcript	88696221	88706377	1000	-	.	gene_id "MSTRG.73397"; transcript_id "MSTRG.73397.6";
chr16	StringTie	exon	88696221	88697633	1000	-	.	gene_id "MSTRG.73397"; transcript_id "MSTRG.73397.6"; exon_number "1";
chr16	StringTie	exon	88698502	88698609	1000	-	.	gene_id "MSTRG.73397"; transcript_id "MSTRG.73397.6"; exon_number "2";
chr16	StringTie	exon	88698971	88699085	1000	-	.	gene_id "MSTRG.73397"; transcript_id "MSTRG.73397.6"; exon_number "3";
chr16	StringTie	exon	88699620	88699732	1000	-	.	gene_id "MSTRG.73397"; transcript_id "MSTRG.73397.6"; exon_number "4";
chr16	StringTie	exon	88700618	88700940	1000	-	.	gene_id "MSTRG.73397"; transcript_id "MSTRG.73397.6"; exon_number "5";
chr16	StringTie	exon	88701262	88701418	1000	-	.	gene_id "MSTRG.73397"; transcript_id "MSTRG.73397.6"; exon_number "6";
chr16	StringTie	exon	88706171	88706377	1000	-	.	gene_id "MSTRG.73397"; transcript_id "MSTRG.73397.6"; exon_number "7";
chr16	StringTie	transcript	88696501	88703848	1000	-	.	gene_id "MSTRG.73397"; transcript_id "MSTRG.73397.60";
chr16	StringTie	exon	88696501	88697633	1000	-	.	gene_id "MSTRG.73397"; transcript_id "MSTRG.73397.60"; exon_number "1";
chr16	StringTie	exon	88697934	88698115	1000	-	.	gene_id "MSTRG.73397"; transcript_id "MSTRG.73397.60"; exon_number "2";
chr16	StringTie	exon	88698502	88698609	1000	-	.	gene_id "MSTRG.73397"; transcript_id "MSTRG.73397.60"; exon_number "3";
chr16	StringTie	exon	88698971	88699085	1000	-	.	gene_id "MSTRG.73397"; transcript_id "MSTRG.73397.60"; exon_number "4";
chr16	StringTie	exon	88699620	88699732	1000	-	.	gene_id "MSTRG.73397"; transcript_id "MSTRG.73397.60"; exon_number "5";
chr16	StringTie	exon	88701262	88701418	1000	-	.	gene_id "MSTRG.73397"; transcript_id "MSTRG.73397.60"; exon_number "6";
chr16	StringTie	exon	88702834	88703848	1000	-	.	gene_id "MSTRG.73397"; transcript_id "MSTRG.73397.60"; exon_number "7";
chr16	StringTie	transcript	88696502	88701650	1000	-	.	gene_id "MSTRG.73397"; transcript_id "MSTRG.73397.61";
chr16	StringTie	exon	88696502	88697633	1000	-	.	gene_id "MSTRG.73397"; transcript_id "MSTRG.73397.61"; exon_number "1";
chr16	StringTie	exon	88698502	88698609	1000	-	.	gene_id "MSTRG.73397"; transcript_id "MSTRG.73397.61"; exon_number "2";
chr16	StringTie	exon	88698971	88699085	1000	-	.	gene_id "MSTRG.73397"; transcript_id "MSTRG.73397.61"; exon_number "3";
chr16	StringTie	exon	88699620	88699732	1000	-	.	gene_id "MSTRG.73397"; transcript_id "MSTRG.73397.61"; exon_number "4";
chr16	StringTie	exon	88700547	88700940	1000	-	.	gene_id "MSTRG.73397"; transcript_id "MSTRG.73397.61"; exon_number "5";
chr16	StringTie	exon	88701262	88701650	1000	-	.	gene_id "MSTRG.73397"; transcript_id "MSTRG.73397.61"; exon_number "6";
chr16	StringTie	transcript	88696502	88706299	1000	-	.	gene_id "MSTRG.73397"; transcript_id "MSTRG.73397.62";
chr16	StringTie	exon	88696502	88696793	1000	-	.	gene_id "MSTRG.73397"; transcript_id "MSTRG.73397.62"; exon_number "1";
chr16	StringTie	exon	88697134	88698115	1000	-	.	gene_id "MSTRG.73397"; transcript_id "MSTRG.73397.62"; exon_number "2";
chr16	StringTie	exon	88698502	88698609	1000	-	.	gene_id "MSTRG.73397"; transcript_id "MSTRG.73397.62"; exon_number "3";
chr16	StringTie	exon	88698971	88699085	1000	-	.	gene_id "MSTRG.73397"; transcript_id "MSTRG.73397.62"; exon_number "4";
chr16	StringTie	exon	88699620	88699732	1000	-	.	gene_id "MSTRG.73397"; transcript_id "MSTRG.73397.62"; exon_number "5";
chr16	StringTie	exon	88701262	88701418	1000	-	.	gene_id "MSTRG.73397"; transcript_id "MSTRG.73397.62"; exon_number "6";
chr16	StringTie	exon	88706171	88706299	1000	-	.	gene_id "MSTRG.73397"; transcript_id "MSTRG.73397.62"; exon_number "7";
chr16	StringTie	transcript	88696503	88704766	1000	-	.	gene_id "MSTRG.73397"; transcript_id "MSTRG.73397.64";
chr16	StringTie	exon	88696503	88698115	1000	-	.	gene_id "MSTRG.73397"; transcript_id "MSTRG.73397.64"; exon_number "1";
chr16	StringTie	exon	88698502	88698609	1000	-	.	gene_id "MSTRG.73397"; transcript_id "MSTRG.73397.64"; exon_number "2";
chr16	StringTie	exon	88698971	88699070	1000	-	.	gene_id "MSTRG.73397"; transcript_id "MSTRG.73397.64"; exon_number "3";
chr16	StringTie	exon	88699620	88699732	1000	-	.	gene_id "MSTRG.73397"; transcript_id "MSTRG.73397.64"; exon_number "4";
chr16	StringTie	exon	88701262	88704766	1000	-	.	gene_id "MSTRG.73397"; transcript_id "MSTRG.73397.64"; exon_number "5";
chr16	StringTie	transcript	88696503	88706299	1000	-	.	gene_id "MSTRG.73397"; transcript_id "MSTRG.73397.65";
chr16	StringTie	exon	88696503	88697633	1000	-	.	gene_id "MSTRG.73397"; transcript_id "MSTRG.73397.65"; exon_number "1";
chr16	StringTie	exon	88698502	88698609	1000	-	.	gene_id "MSTRG.73397"; transcript_id "MSTRG.73397.65"; exon_number "2";
chr16	StringTie	exon	88698971	88699085	1000	-	.	gene_id "MSTRG.73397"; transcript_id "MSTRG.73397.65"; exon_number "3";
chr16	StringTie	exon	88699620	88699732	1000	-	.	gene_id "MSTRG.73397"; transcript_id "MSTRG.73397.65"; exon_number "4";
chr16	StringTie	exon	88701262	88701418	1000	-	.	gene_id "MSTRG.73397"; transcript_id "MSTRG.73397.65"; exon_number "5";
chr16	StringTie	exon	88706212	88706299	1000	-	.	gene_id "MSTRG.73397"; transcript_id "MSTRG.73397.65"; exon_number "6";
chr16	StringTie	transcript	88696245	88706417	1000	-	.	gene_id "MSTRG.73397"; transcript_id "MSTRG.73397.7";
chr16	StringTie	exon	88696245	88696793	1000	-	.	gene_id "MSTRG.73397"; transcript_id "MSTRG.73397.7"; exon_number "1";
chr16	StringTie	exon	88697134	88697633	1000	-	.	gene_id "MSTRG.73397"; transcript_id "MSTRG.73397.7"; exon_number "2";
chr16	StringTie	exon	88698502	88698609	1000	-	.	gene_id "MSTRG.73397"; transcript_id "MSTRG.73397.7"; exon_number "3";
chr16	StringTie	exon	88698971	88699085	1000	-	.	gene_id "MSTRG.73397"; transcript_id "MSTRG.73397.7"; exon_number "4";
chr16	StringTie	exon	88699620	88699732	1000	-	.	gene_id "MSTRG.73397"; transcript_id "MSTRG.73397.7"; exon_number "5";
chr16	StringTie	exon	88701262	88701418	1000	-	.	gene_id "MSTRG.73397"; transcript_id "MSTRG.73397.7"; exon_number "6";
chr16	StringTie	exon	88706171	88706417	1000	-	.	gene_id "MSTRG.73397"; transcript_id "MSTRG.73397.7"; exon_number "7";
chr16	StringTie	transcript	88696259	88706411	1000	-	.	gene_id "MSTRG.73397"; transcript_id "MSTRG.73397.8";
chr16	StringTie	exon	88696259	88697633	1000	-	.	gene_id "MSTRG.73397"; transcript_id "MSTRG.73397.8"; exon_number "1";
chr16	StringTie	exon	88697934	88698115	1000	-	.	gene_id "MSTRG.73397"; transcript_id "MSTRG.73397.8"; exon_number "2";
chr16	StringTie	exon	88698502	88698609	1000	-	.	gene_id "MSTRG.73397"; transcript_id "MSTRG.73397.8"; exon_number "3";
chr16	StringTie	exon	88698971	88699085	1000	-	.	gene_id "MSTRG.73397"; transcript_id "MSTRG.73397.8"; exon_number "4";
chr16	StringTie	exon	88699620	88699732	1000	-	.	gene_id "MSTRG.73397"; transcript_id "MSTRG.73397.8"; exon_number "5";
chr16	StringTie	exon	88700784	88700940	1000	-	.	gene_id "MSTRG.73397"; transcript_id "MSTRG.73397.8"; exon_number "6";
chr16	StringTie	exon	88701262	88701418	1000	-	.	gene_id "MSTRG.73397"; transcript_id "MSTRG.73397.8"; exon_number "7";
chr16	StringTie	exon	88706171	88706411	1000	-	.	gene_id "MSTRG.73397"; transcript_id "MSTRG.73397.8"; exon_number "8";
chr16	StringTie	transcript	88696311	88706395	1000	-	.	gene_id "MSTRG.73397"; transcript_id "MSTRG.73397.9";
chr16	StringTie	exon	88696311	88697633	1000	-	.	gene_id "MSTRG.73397"; transcript_id "MSTRG.73397.9"; exon_number "1";
chr16	StringTie	exon	88697934	88698115	1000	-	.	gene_id "MSTRG.73397"; transcript_id "MSTRG.73397.9"; exon_number "2";
chr16	StringTie	exon	88698502	88698609	1000	-	.	gene_id "MSTRG.73397"; transcript_id "MSTRG.73397.9"; exon_number "3";
chr16	StringTie	exon	88698971	88699085	1000	-	.	gene_id "MSTRG.73397"; transcript_id "MSTRG.73397.9"; exon_number "4";
chr16	StringTie	exon	88699620	88699732	1000	-	.	gene_id "MSTRG.73397"; transcript_id "MSTRG.73397.9"; exon_number "5";
chr16	StringTie	exon	88701262	88701418	1000	-	.	gene_id "MSTRG.73397"; transcript_id "MSTRG.73397.9"; exon_number "6";
chr16	StringTie	exon	88706171	88706395	1000	-	.	gene_id "MSTRG.73397"; transcript_id "MSTRG.73397.9"; exon_number "7";
chr16	StringTie	transcript	88696501	88698610	1000	+	.	gene_id "MSTRG.73398"; transcript_id "ENST00000561699"; gene_name "RP5-1142A6.5"; ref_gene_id "ENSG00000259813";
chr16	StringTie	exon	88696501	88696643	1000	+	.	gene_id "MSTRG.73398"; transcript_id "ENST00000561699"; exon_number "1"; gene_name "RP5-1142A6.5"; ref_gene_id "ENSG00000259813";
chr16	StringTie	exon	88698541	88698610	1000	+	.	gene_id "MSTRG.73398"; transcript_id "ENST00000561699"; exon_number "2"; gene_name "RP5-1142A6.5"; ref_gene_id "ENSG00000259813";
chr16	StringTie	transcript	88696495	88696985	1000	+	.	gene_id "MSTRG.73398"; transcript_id "MSTRG.73398.1";
chr16	StringTie	exon	88696495	88696606	1000	+	.	gene_id "MSTRG.73398"; transcript_id "MSTRG.73398.1"; exon_number "1";
chr16	StringTie	exon	88696701	88696985	1000	+	.	gene_id "MSTRG.73398"; transcript_id "MSTRG.73398.1"; exon_number "2";
chr16	StringTie	transcript	88696503	88696871	1000	+	.	gene_id "MSTRG.73398"; transcript_id "MSTRG.73398.3";
chr16	StringTie	exon	88696503	88696593	1000	+	.	gene_id "MSTRG.73398"; transcript_id "MSTRG.73398.3"; exon_number "1";
chr16	StringTie	exon	88696701	88696871	1000	+	.	gene_id "MSTRG.73398"; transcript_id "MSTRG.73398.3"; exon_number "2";
chr16	StringTie	transcript	88696548	88696867	1000	+	.	gene_id "MSTRG.73398"; transcript_id "MSTRG.73398.4";
chr16	StringTie	exon	88696548	88696593	1000	+	.	gene_id "MSTRG.73398"; transcript_id "MSTRG.73398.4"; exon_number "1";
chr16	StringTie	exon	88696619	88696867	1000	+	.	gene_id "MSTRG.73398"; transcript_id "MSTRG.73398.4"; exon_number "2";
chr16	StringTie	transcript	88696561	88696940	1000	+	.	gene_id "MSTRG.73398"; transcript_id "MSTRG.73398.5";
chr16	StringTie	exon	88696561	88696606	1000	+	.	gene_id "MSTRG.73398"; transcript_id "MSTRG.73398.5"; exon_number "1";
chr16	StringTie	exon	88696723	88696940	1000	+	.	gene_id "MSTRG.73398"; transcript_id "MSTRG.73398.5"; exon_number "2";
chr16	StringTie	transcript	88697146	88697634	1000	+	.	gene_id "MSTRG.73399"; transcript_id "MSTRG.73399.1";
chr16	StringTie	exon	88697146	88697371	1000	+	.	gene_id "MSTRG.73399"; transcript_id "MSTRG.73399.1"; exon_number "1";
chr16	StringTie	exon	88697608	88697634	1000	+	.	gene_id "MSTRG.73399"; transcript_id "MSTRG.73399.1"; exon_number "2";
chr16	StringTie	transcript	88697370	88697633	1000	+	.	gene_id "MSTRG.73399"; transcript_id "MSTRG.73399.2";
chr16	StringTie	exon	88697370	88697499	1000	+	.	gene_id "MSTRG.73399"; transcript_id "MSTRG.73399.2"; exon_number "1";
chr16	StringTie	exon	88697548	88697633	1000	+	.	gene_id "MSTRG.73399"; transcript_id "MSTRG.73399.2"; exon_number "2";
chr1	StringTie	transcript	9672426	9687555	1000	-	.	gene_id "MSTRG.734"; transcript_id "ENST00000415330"; gene_name "PIK3CD-AS2"; ref_gene_id "ENSG00000231789";
chr1	StringTie	exon	9672426	9672719	1000	-	.	gene_id "MSTRG.734"; transcript_id "ENST00000415330"; exon_number "1"; gene_name "PIK3CD-AS2"; ref_gene_id "ENSG00000231789";
chr1	StringTie	exon	9680712	9681135	1000	-	.	gene_id "MSTRG.734"; transcript_id "ENST00000415330"; exon_number "2"; gene_name "PIK3CD-AS2"; ref_gene_id "ENSG00000231789";
chr1	StringTie	exon	9687335	9687555	1000	-	.	gene_id "MSTRG.734"; transcript_id "ENST00000415330"; exon_number "3"; gene_name "PIK3CD-AS2"; ref_gene_id "ENSG00000231789";
chr1	StringTie	transcript	9670772	9688179	1000	-	.	gene_id "MSTRG.734"; transcript_id "MSTRG.734.1";
chr1	StringTie	exon	9670772	9672719	1000	-	.	gene_id "MSTRG.734"; transcript_id "MSTRG.734.1"; exon_number "1";
chr1	StringTie	exon	9687335	9688179	1000	-	.	gene_id "MSTRG.734"; transcript_id "MSTRG.734.1"; exon_number "2";
chr1	StringTie	transcript	9676817	9687617	1000	-	.	gene_id "MSTRG.734"; transcript_id "MSTRG.734.3";
chr1	StringTie	exon	9676817	9676841	1000	-	.	gene_id "MSTRG.734"; transcript_id "MSTRG.734.3"; exon_number "1";
chr1	StringTie	exon	9687335	9687617	1000	-	.	gene_id "MSTRG.734"; transcript_id "MSTRG.734.3"; exon_number "2";
chr1	StringTie	transcript	9677471	9687594	1000	-	.	gene_id "MSTRG.734"; transcript_id "MSTRG.734.4";
chr1	StringTie	exon	9677471	9677641	1000	-	.	gene_id "MSTRG.734"; transcript_id "MSTRG.734.4"; exon_number "1";
chr1	StringTie	exon	9680712	9681135	1000	-	.	gene_id "MSTRG.734"; transcript_id "MSTRG.734.4"; exon_number "2";
chr1	StringTie	exon	9687335	9687594	1000	-	.	gene_id "MSTRG.734"; transcript_id "MSTRG.734.4"; exon_number "3";
chr1	StringTie	transcript	9677748	9688154	1000	-	.	gene_id "MSTRG.734"; transcript_id "MSTRG.734.5";
chr1	StringTie	exon	9677748	9681135	1000	-	.	gene_id "MSTRG.734"; transcript_id "MSTRG.734.5"; exon_number "1";
chr1	StringTie	exon	9683736	9683894	1000	-	.	gene_id "MSTRG.734"; transcript_id "MSTRG.734.5"; exon_number "2";
chr1	StringTie	exon	9687335	9688154	1000	-	.	gene_id "MSTRG.734"; transcript_id "MSTRG.734.5"; exon_number "3";
chr1	StringTie	transcript	102221560	102250293	1000	-	.	gene_id "MSTRG.7340"; transcript_id "MSTRG.7340.1";
chr1	StringTie	exon	102221560	102225411	1000	-	.	gene_id "MSTRG.7340"; transcript_id "MSTRG.7340.1"; exon_number "1";
chr1	StringTie	exon	102232447	102233005	1000	-	.	gene_id "MSTRG.7340"; transcript_id "MSTRG.7340.1"; exon_number "2";
chr1	StringTie	exon	102250181	102250293	1000	-	.	gene_id "MSTRG.7340"; transcript_id "MSTRG.7340.1"; exon_number "3";
chr16	StringTie	transcript	88706483	88715386	1000	+	.	gene_id "MSTRG.73400"; transcript_id "ENST00000312060"; gene_name "CTU2"; ref_gene_id "ENSG00000174177";
chr16	StringTie	exon	88706483	88706598	1000	+	.	gene_id "MSTRG.73400"; transcript_id "ENST00000312060"; exon_number "1"; gene_name "CTU2"; ref_gene_id "ENSG00000174177";
chr16	StringTie	exon	88707136	88707210	1000	+	.	gene_id "MSTRG.73400"; transcript_id "ENST00000312060"; exon_number "2"; gene_name "CTU2"; ref_gene_id "ENSG00000174177";
chr16	StringTie	exon	88709938	88710016	1000	+	.	gene_id "MSTRG.73400"; transcript_id "ENST00000312060"; exon_number "3"; gene_name "CTU2"; ref_gene_id "ENSG00000174177";
chr16	StringTie	exon	88710223	88710282	1000	+	.	gene_id "MSTRG.73400"; transcript_id "ENST00000312060"; exon_number "4"; gene_name "CTU2"; ref_gene_id "ENSG00000174177";
chr16	StringTie	exon	88711635	88711695	1000	+	.	gene_id "MSTRG.73400"; transcript_id "ENST00000312060"; exon_number "5"; gene_name "CTU2"; ref_gene_id "ENSG00000174177";
chr16	StringTie	exon	88712274	88712383	1000	+	.	gene_id "MSTRG.73400"; transcript_id "ENST00000312060"; exon_number "6"; gene_name "CTU2"; ref_gene_id "ENSG00000174177";
chr16	StringTie	exon	88712622	88712905	1000	+	.	gene_id "MSTRG.73400"; transcript_id "ENST00000312060"; exon_number "7"; gene_name "CTU2"; ref_gene_id "ENSG00000174177";
chr16	StringTie	exon	88713312	88713447	1000	+	.	gene_id "MSTRG.73400"; transcript_id "ENST00000312060"; exon_number "8"; gene_name "CTU2"; ref_gene_id "ENSG00000174177";
chr16	StringTie	exon	88713647	88713778	1000	+	.	gene_id "MSTRG.73400"; transcript_id "ENST00000312060"; exon_number "9"; gene_name "CTU2"; ref_gene_id "ENSG00000174177";
chr16	StringTie	exon	88714136	88714227	1000	+	.	gene_id "MSTRG.73400"; transcript_id "ENST00000312060"; exon_number "10"; gene_name "CTU2"; ref_gene_id "ENSG00000174177";
chr16	StringTie	exon	88714383	88714486	1000	+	.	gene_id "MSTRG.73400"; transcript_id "ENST00000312060"; exon_number "11"; gene_name "CTU2"; ref_gene_id "ENSG00000174177";
chr16	StringTie	exon	88714587	88714737	1000	+	.	gene_id "MSTRG.73400"; transcript_id "ENST00000312060"; exon_number "12"; gene_name "CTU2"; ref_gene_id "ENSG00000174177";
chr16	StringTie	exon	88714860	88714926	1000	+	.	gene_id "MSTRG.73400"; transcript_id "ENST00000312060"; exon_number "13"; gene_name "CTU2"; ref_gene_id "ENSG00000174177";
chr16	StringTie	exon	88715182	88715386	1000	+	.	gene_id "MSTRG.73400"; transcript_id "ENST00000312060"; exon_number "14"; gene_name "CTU2"; ref_gene_id "ENSG00000174177";
chr16	StringTie	transcript	88742767	88745748	1000	+	.	gene_id "MSTRG.73400"; transcript_id "ENST00000333666"; gene_name "RP5-1142A6.8"; ref_gene_id "ENSG00000182376";
chr16	StringTie	exon	88742767	88743490	1000	+	.	gene_id "MSTRG.73400"; transcript_id "ENST00000333666"; exon_number "1"; gene_name "RP5-1142A6.8"; ref_gene_id "ENSG00000182376";
chr16	StringTie	exon	88743592	88744344	1000	+	.	gene_id "MSTRG.73400"; transcript_id "ENST00000333666"; exon_number "2"; gene_name "RP5-1142A6.8"; ref_gene_id "ENSG00000182376";
chr16	StringTie	exon	88745089	88745748	1000	+	.	gene_id "MSTRG.73400"; transcript_id "ENST00000333666"; exon_number "3"; gene_name "RP5-1142A6.8"; ref_gene_id "ENSG00000182376";
chr16	StringTie	transcript	88731180	88739188	1000	+	.	gene_id "MSTRG.73400"; transcript_id "ENST00000440406"; gene_name "RP5-1142A6.2"; ref_gene_id "ENSG00000224888";
chr16	StringTie	exon	88731180	88731448	1000	+	.	gene_id "MSTRG.73400"; transcript_id "ENST00000440406"; exon_number "1"; gene_name "RP5-1142A6.2"; ref_gene_id "ENSG00000224888";
chr16	StringTie	exon	88737821	88738405	1000	+	.	gene_id "MSTRG.73400"; transcript_id "ENST00000440406"; exon_number "2"; gene_name "RP5-1142A6.2"; ref_gene_id "ENSG00000224888";
chr16	StringTie	exon	88738504	88739188	1000	+	.	gene_id "MSTRG.73400"; transcript_id "ENST00000440406"; exon_number "3"; gene_name "RP5-1142A6.2"; ref_gene_id "ENSG00000224888";
chr16	StringTie	transcript	88706463	88715386	1000	+	.	gene_id "MSTRG.73400"; transcript_id "ENST00000453996"; gene_name "CTU2"; ref_gene_id "ENSG00000174177";
chr16	StringTie	exon	88706463	88706598	1000	+	.	gene_id "MSTRG.73400"; transcript_id "ENST00000453996"; exon_number "1"; gene_name "CTU2"; ref_gene_id "ENSG00000174177";
chr16	StringTie	exon	88707136	88707210	1000	+	.	gene_id "MSTRG.73400"; transcript_id "ENST00000453996"; exon_number "2"; gene_name "CTU2"; ref_gene_id "ENSG00000174177";
chr16	StringTie	exon	88709938	88710016	1000	+	.	gene_id "MSTRG.73400"; transcript_id "ENST00000453996"; exon_number "3"; gene_name "CTU2"; ref_gene_id "ENSG00000174177";
chr16	StringTie	exon	88710223	88710282	1000	+	.	gene_id "MSTRG.73400"; transcript_id "ENST00000453996"; exon_number "4"; gene_name "CTU2"; ref_gene_id "ENSG00000174177";
chr16	StringTie	exon	88711635	88711695	1000	+	.	gene_id "MSTRG.73400"; transcript_id "ENST00000453996"; exon_number "5"; gene_name "CTU2"; ref_gene_id "ENSG00000174177";
chr16	StringTie	exon	88712274	88712383	1000	+	.	gene_id "MSTRG.73400"; transcript_id "ENST00000453996"; exon_number "6"; gene_name "CTU2"; ref_gene_id "ENSG00000174177";
chr16	StringTie	exon	88712622	88712905	1000	+	.	gene_id "MSTRG.73400"; transcript_id "ENST00000453996"; exon_number "7"; gene_name "CTU2"; ref_gene_id "ENSG00000174177";
chr16	StringTie	exon	88713312	88713447	1000	+	.	gene_id "MSTRG.73400"; transcript_id "ENST00000453996"; exon_number "8"; gene_name "CTU2"; ref_gene_id "ENSG00000174177";
chr16	StringTie	exon	88713647	88713778	1000	+	.	gene_id "MSTRG.73400"; transcript_id "ENST00000453996"; exon_number "9"; gene_name "CTU2"; ref_gene_id "ENSG00000174177";
chr16	StringTie	exon	88714136	88714227	1000	+	.	gene_id "MSTRG.73400"; transcript_id "ENST00000453996"; exon_number "10"; gene_name "CTU2"; ref_gene_id "ENSG00000174177";
chr16	StringTie	exon	88714383	88714486	1000	+	.	gene_id "MSTRG.73400"; transcript_id "ENST00000453996"; exon_number "11"; gene_name "CTU2"; ref_gene_id "ENSG00000174177";
chr16	StringTie	exon	88714587	88714737	1000	+	.	gene_id "MSTRG.73400"; transcript_id "ENST00000453996"; exon_number "12"; gene_name "CTU2"; ref_gene_id "ENSG00000174177";
chr16	StringTie	exon	88714860	88714926	1000	+	.	gene_id "MSTRG.73400"; transcript_id "ENST00000453996"; exon_number "13"; gene_name "CTU2"; ref_gene_id "ENSG00000174177";
chr16	StringTie	exon	88715048	88715106	1000	+	.	gene_id "MSTRG.73400"; transcript_id "ENST00000453996"; exon_number "14"; gene_name "CTU2"; ref_gene_id "ENSG00000174177";
chr16	StringTie	exon	88715182	88715386	1000	+	.	gene_id "MSTRG.73400"; transcript_id "ENST00000453996"; exon_number "15"; gene_name "CTU2"; ref_gene_id "ENSG00000174177";
chr16	StringTie	transcript	88714985	88715383	1000	+	.	gene_id "MSTRG.73400"; transcript_id "ENST00000562011"; gene_name "CTU2"; ref_gene_id "ENSG00000174177";
chr16	StringTie	exon	88714985	88715106	1000	+	.	gene_id "MSTRG.73400"; transcript_id "ENST00000562011"; exon_number "1"; gene_name "CTU2"; ref_gene_id "ENSG00000174177";
chr16	StringTie	exon	88715182	88715383	1000	+	.	gene_id "MSTRG.73400"; transcript_id "ENST00000562011"; exon_number "2"; gene_name "CTU2"; ref_gene_id "ENSG00000174177";
chr16	StringTie	transcript	88706483	88715320	1000	+	.	gene_id "MSTRG.73400"; transcript_id "ENST00000564105"; gene_name "CTU2"; ref_gene_id "ENSG00000174177";
chr16	StringTie	exon	88706483	88706598	1000	+	.	gene_id "MSTRG.73400"; transcript_id "ENST00000564105"; exon_number "1"; gene_name "CTU2"; ref_gene_id "ENSG00000174177";
chr16	StringTie	exon	88707136	88707210	1000	+	.	gene_id "MSTRG.73400"; transcript_id "ENST00000564105"; exon_number "2"; gene_name "CTU2"; ref_gene_id "ENSG00000174177";
chr16	StringTie	exon	88710223	88710282	1000	+	.	gene_id "MSTRG.73400"; transcript_id "ENST00000564105"; exon_number "3"; gene_name "CTU2"; ref_gene_id "ENSG00000174177";
chr16	StringTie	exon	88711635	88711695	1000	+	.	gene_id "MSTRG.73400"; transcript_id "ENST00000564105"; exon_number "4"; gene_name "CTU2"; ref_gene_id "ENSG00000174177";
chr16	StringTie	exon	88712274	88712383	1000	+	.	gene_id "MSTRG.73400"; transcript_id "ENST00000564105"; exon_number "5"; gene_name "CTU2"; ref_gene_id "ENSG00000174177";
chr16	StringTie	exon	88712622	88712905	1000	+	.	gene_id "MSTRG.73400"; transcript_id "ENST00000564105"; exon_number "6"; gene_name "CTU2"; ref_gene_id "ENSG00000174177";
chr16	StringTie	exon	88713312	88713447	1000	+	.	gene_id "MSTRG.73400"; transcript_id "ENST00000564105"; exon_number "7"; gene_name "CTU2"; ref_gene_id "ENSG00000174177";
chr16	StringTie	exon	88713647	88713778	1000	+	.	gene_id "MSTRG.73400"; transcript_id "ENST00000564105"; exon_number "8"; gene_name "CTU2"; ref_gene_id "ENSG00000174177";
chr16	StringTie	exon	88714136	88714227	1000	+	.	gene_id "MSTRG.73400"; transcript_id "ENST00000564105"; exon_number "9"; gene_name "CTU2"; ref_gene_id "ENSG00000174177";
chr16	StringTie	exon	88714383	88714486	1000	+	.	gene_id "MSTRG.73400"; transcript_id "ENST00000564105"; exon_number "10"; gene_name "CTU2"; ref_gene_id "ENSG00000174177";
chr16	StringTie	exon	88714587	88714737	1000	+	.	gene_id "MSTRG.73400"; transcript_id "ENST00000564105"; exon_number "11"; gene_name "CTU2"; ref_gene_id "ENSG00000174177";
chr16	StringTie	exon	88714860	88714926	1000	+	.	gene_id "MSTRG.73400"; transcript_id "ENST00000564105"; exon_number "12"; gene_name "CTU2"; ref_gene_id "ENSG00000174177";
chr16	StringTie	exon	88715048	88715106	1000	+	.	gene_id "MSTRG.73400"; transcript_id "ENST00000564105"; exon_number "13"; gene_name "CTU2"; ref_gene_id "ENSG00000174177";
chr16	StringTie	exon	88715182	88715320	1000	+	.	gene_id "MSTRG.73400"; transcript_id "ENST00000564105"; exon_number "14"; gene_name "CTU2"; ref_gene_id "ENSG00000174177";
chr16	StringTie	transcript	88713480	88715364	1000	+	.	gene_id "MSTRG.73400"; transcript_id "ENST00000564584"; gene_name "CTU2"; ref_gene_id "ENSG00000174177";
chr16	StringTie	exon	88713480	88713778	1000	+	.	gene_id "MSTRG.73400"; transcript_id "ENST00000564584"; exon_number "1"; gene_name "CTU2"; ref_gene_id "ENSG00000174177";
chr16	StringTie	exon	88714136	88714227	1000	+	.	gene_id "MSTRG.73400"; transcript_id "ENST00000564584"; exon_number "2"; gene_name "CTU2"; ref_gene_id "ENSG00000174177";
chr16	StringTie	exon	88714383	88714486	1000	+	.	gene_id "MSTRG.73400"; transcript_id "ENST00000564584"; exon_number "3"; gene_name "CTU2"; ref_gene_id "ENSG00000174177";
chr16	StringTie	exon	88714587	88714737	1000	+	.	gene_id "MSTRG.73400"; transcript_id "ENST00000564584"; exon_number "4"; gene_name "CTU2"; ref_gene_id "ENSG00000174177";
chr16	StringTie	exon	88714860	88714926	1000	+	.	gene_id "MSTRG.73400"; transcript_id "ENST00000564584"; exon_number "5"; gene_name "CTU2"; ref_gene_id "ENSG00000174177";
chr16	StringTie	exon	88715182	88715364	1000	+	.	gene_id "MSTRG.73400"; transcript_id "ENST00000564584"; exon_number "6"; gene_name "CTU2"; ref_gene_id "ENSG00000174177";
chr16	StringTie	transcript	88706589	88712382	1000	+	.	gene_id "MSTRG.73400"; transcript_id "ENST00000564921"; gene_name "CTU2"; ref_gene_id "ENSG00000174177";
chr16	StringTie	exon	88706589	88707210	1000	+	.	gene_id "MSTRG.73400"; transcript_id "ENST00000564921"; exon_number "1"; gene_name "CTU2"; ref_gene_id "ENSG00000174177";
chr16	StringTie	exon	88709938	88710016	1000	+	.	gene_id "MSTRG.73400"; transcript_id "ENST00000564921"; exon_number "2"; gene_name "CTU2"; ref_gene_id "ENSG00000174177";
chr16	StringTie	exon	88710223	88710282	1000	+	.	gene_id "MSTRG.73400"; transcript_id "ENST00000564921"; exon_number "3"; gene_name "CTU2"; ref_gene_id "ENSG00000174177";
chr16	StringTie	exon	88711635	88711695	1000	+	.	gene_id "MSTRG.73400"; transcript_id "ENST00000564921"; exon_number "4"; gene_name "CTU2"; ref_gene_id "ENSG00000174177";
chr16	StringTie	exon	88712274	88712382	1000	+	.	gene_id "MSTRG.73400"; transcript_id "ENST00000564921"; exon_number "5"; gene_name "CTU2"; ref_gene_id "ENSG00000174177";
chr16	StringTie	transcript	88706545	88710908	1000	+	.	gene_id "MSTRG.73400"; transcript_id "ENST00000565071"; gene_name "CTU2"; ref_gene_id "ENSG00000174177";
chr16	StringTie	exon	88706545	88706598	1000	+	.	gene_id "MSTRG.73400"; transcript_id "ENST00000565071"; exon_number "1"; gene_name "CTU2"; ref_gene_id "ENSG00000174177";
chr16	StringTie	exon	88707136	88707210	1000	+	.	gene_id "MSTRG.73400"; transcript_id "ENST00000565071"; exon_number "2"; gene_name "CTU2"; ref_gene_id "ENSG00000174177";
chr16	StringTie	exon	88709938	88710016	1000	+	.	gene_id "MSTRG.73400"; transcript_id "ENST00000565071"; exon_number "3"; gene_name "CTU2"; ref_gene_id "ENSG00000174177";
chr16	StringTie	exon	88710223	88710908	1000	+	.	gene_id "MSTRG.73400"; transcript_id "ENST00000565071"; exon_number "4"; gene_name "CTU2"; ref_gene_id "ENSG00000174177";
chr16	StringTie	transcript	88741631	88742367	1000	+	.	gene_id "MSTRG.73400"; transcript_id "ENST00000566114"; gene_name "RP5-1142A6.7"; ref_gene_id "ENSG00000260617";
chr16	StringTie	exon	88741631	88741733	1000	+	.	gene_id "MSTRG.73400"; transcript_id "ENST00000566114"; exon_number "1"; gene_name "RP5-1142A6.7"; ref_gene_id "ENSG00000260617";
chr16	StringTie	exon	88741913	88742367	1000	+	.	gene_id "MSTRG.73400"; transcript_id "ENST00000566114"; exon_number "2"; gene_name "RP5-1142A6.7"; ref_gene_id "ENSG00000260617";
chr16	StringTie	transcript	88709959	88715386	1000	+	.	gene_id "MSTRG.73400"; transcript_id "ENST00000566637"; gene_name "CTU2"; ref_gene_id "ENSG00000174177";
chr16	StringTie	exon	88709959	88710016	1000	+	.	gene_id "MSTRG.73400"; transcript_id "ENST00000566637"; exon_number "1"; gene_name "CTU2"; ref_gene_id "ENSG00000174177";
chr16	StringTie	exon	88710223	88710282	1000	+	.	gene_id "MSTRG.73400"; transcript_id "ENST00000566637"; exon_number "2"; gene_name "CTU2"; ref_gene_id "ENSG00000174177";
chr16	StringTie	exon	88711635	88711695	1000	+	.	gene_id "MSTRG.73400"; transcript_id "ENST00000566637"; exon_number "3"; gene_name "CTU2"; ref_gene_id "ENSG00000174177";
chr16	StringTie	exon	88712274	88712383	1000	+	.	gene_id "MSTRG.73400"; transcript_id "ENST00000566637"; exon_number "4"; gene_name "CTU2"; ref_gene_id "ENSG00000174177";
chr16	StringTie	exon	88712622	88712905	1000	+	.	gene_id "MSTRG.73400"; transcript_id "ENST00000566637"; exon_number "5"; gene_name "CTU2"; ref_gene_id "ENSG00000174177";
chr16	StringTie	exon	88713312	88713447	1000	+	.	gene_id "MSTRG.73400"; transcript_id "ENST00000566637"; exon_number "6"; gene_name "CTU2"; ref_gene_id "ENSG00000174177";
chr16	StringTie	exon	88713647	88713778	1000	+	.	gene_id "MSTRG.73400"; transcript_id "ENST00000566637"; exon_number "7"; gene_name "CTU2"; ref_gene_id "ENSG00000174177";
chr16	StringTie	exon	88714136	88714227	1000	+	.	gene_id "MSTRG.73400"; transcript_id "ENST00000566637"; exon_number "8"; gene_name "CTU2"; ref_gene_id "ENSG00000174177";
chr16	StringTie	exon	88714383	88714737	1000	+	.	gene_id "MSTRG.73400"; transcript_id "ENST00000566637"; exon_number "9"; gene_name "CTU2"; ref_gene_id "ENSG00000174177";
chr16	StringTie	exon	88714860	88714926	1000	+	.	gene_id "MSTRG.73400"; transcript_id "ENST00000566637"; exon_number "10"; gene_name "CTU2"; ref_gene_id "ENSG00000174177";
chr16	StringTie	exon	88715048	88715106	1000	+	.	gene_id "MSTRG.73400"; transcript_id "ENST00000566637"; exon_number "11"; gene_name "CTU2"; ref_gene_id "ENSG00000174177";
chr16	StringTie	exon	88715182	88715386	1000	+	.	gene_id "MSTRG.73400"; transcript_id "ENST00000566637"; exon_number "12"; gene_name "CTU2"; ref_gene_id "ENSG00000174177";
chr16	StringTie	transcript	88714682	88715376	1000	+	.	gene_id "MSTRG.73400"; transcript_id "ENST00000567316"; gene_name "CTU2"; ref_gene_id "ENSG00000174177";
chr16	StringTie	exon	88714682	88714737	1000	+	.	gene_id "MSTRG.73400"; transcript_id "ENST00000567316"; exon_number "1"; gene_name "CTU2"; ref_gene_id "ENSG00000174177";
chr16	StringTie	exon	88714860	88714926	1000	+	.	gene_id "MSTRG.73400"; transcript_id "ENST00000567316"; exon_number "2"; gene_name "CTU2"; ref_gene_id "ENSG00000174177";
chr16	StringTie	exon	88715048	88715376	1000	+	.	gene_id "MSTRG.73400"; transcript_id "ENST00000567316"; exon_number "3"; gene_name "CTU2"; ref_gene_id "ENSG00000174177";
chr16	StringTie	transcript	88742821	88745464	1000	+	.	gene_id "MSTRG.73400"; transcript_id "ENST00000567588"; gene_name "RP5-1142A6.8"; ref_gene_id "ENSG00000182376";
chr16	StringTie	exon	88742821	88744344	1000	+	.	gene_id "MSTRG.73400"; transcript_id "ENST00000567588"; exon_number "1"; gene_name "RP5-1142A6.8"; ref_gene_id "ENSG00000182376";
chr16	StringTie	exon	88745089	88745464	1000	+	.	gene_id "MSTRG.73400"; transcript_id "ENST00000567588"; exon_number "2"; gene_name "RP5-1142A6.8"; ref_gene_id "ENSG00000182376";
chr16	StringTie	transcript	88706522	88715386	1000	+	.	gene_id "MSTRG.73400"; transcript_id "ENST00000567949"; gene_name "CTU2"; ref_gene_id "ENSG00000174177";
chr16	StringTie	exon	88706522	88706598	1000	+	.	gene_id "MSTRG.73400"; transcript_id "ENST00000567949"; exon_number "1"; gene_name "CTU2"; ref_gene_id "ENSG00000174177";
chr16	StringTie	exon	88707136	88707210	1000	+	.	gene_id "MSTRG.73400"; transcript_id "ENST00000567949"; exon_number "2"; gene_name "CTU2"; ref_gene_id "ENSG00000174177";
chr16	StringTie	exon	88709938	88710016	1000	+	.	gene_id "MSTRG.73400"; transcript_id "ENST00000567949"; exon_number "3"; gene_name "CTU2"; ref_gene_id "ENSG00000174177";
chr16	StringTie	exon	88710223	88710282	1000	+	.	gene_id "MSTRG.73400"; transcript_id "ENST00000567949"; exon_number "4"; gene_name "CTU2"; ref_gene_id "ENSG00000174177";
chr16	StringTie	exon	88711635	88711695	1000	+	.	gene_id "MSTRG.73400"; transcript_id "ENST00000567949"; exon_number "5"; gene_name "CTU2"; ref_gene_id "ENSG00000174177";
chr16	StringTie	exon	88712061	88712383	1000	+	.	gene_id "MSTRG.73400"; transcript_id "ENST00000567949"; exon_number "6"; gene_name "CTU2"; ref_gene_id "ENSG00000174177";
chr16	StringTie	exon	88712622	88712905	1000	+	.	gene_id "MSTRG.73400"; transcript_id "ENST00000567949"; exon_number "7"; gene_name "CTU2"; ref_gene_id "ENSG00000174177";
chr16	StringTie	exon	88713312	88713447	1000	+	.	gene_id "MSTRG.73400"; transcript_id "ENST00000567949"; exon_number "8"; gene_name "CTU2"; ref_gene_id "ENSG00000174177";
chr16	StringTie	exon	88713647	88713778	1000	+	.	gene_id "MSTRG.73400"; transcript_id "ENST00000567949"; exon_number "9"; gene_name "CTU2"; ref_gene_id "ENSG00000174177";
chr16	StringTie	exon	88714136	88714227	1000	+	.	gene_id "MSTRG.73400"; transcript_id "ENST00000567949"; exon_number "10"; gene_name "CTU2"; ref_gene_id "ENSG00000174177";
chr16	StringTie	exon	88714383	88714486	1000	+	.	gene_id "MSTRG.73400"; transcript_id "ENST00000567949"; exon_number "11"; gene_name "CTU2"; ref_gene_id "ENSG00000174177";
chr16	StringTie	exon	88714587	88714737	1000	+	.	gene_id "MSTRG.73400"; transcript_id "ENST00000567949"; exon_number "12"; gene_name "CTU2"; ref_gene_id "ENSG00000174177";
chr16	StringTie	exon	88714860	88714926	1000	+	.	gene_id "MSTRG.73400"; transcript_id "ENST00000567949"; exon_number "13"; gene_name "CTU2"; ref_gene_id "ENSG00000174177";
chr16	StringTie	exon	88715048	88715106	1000	+	.	gene_id "MSTRG.73400"; transcript_id "ENST00000567949"; exon_number "14"; gene_name "CTU2"; ref_gene_id "ENSG00000174177";
chr16	StringTie	exon	88715182	88715386	1000	+	.	gene_id "MSTRG.73400"; transcript_id "ENST00000567949"; exon_number "15"; gene_name "CTU2"; ref_gene_id "ENSG00000174177";
chr16	StringTie	transcript	88736800	88741425	1000	+	.	gene_id "MSTRG.73400"; transcript_id "ENST00000567968"; gene_name "RP5-1142A6.2"; ref_gene_id "ENSG00000224888";
chr16	StringTie	exon	88736800	88738405	1000	+	.	gene_id "MSTRG.73400"; transcript_id "ENST00000567968"; exon_number "1"; gene_name "RP5-1142A6.2"; ref_gene_id "ENSG00000224888";
chr16	StringTie	exon	88738504	88741425	1000	+	.	gene_id "MSTRG.73400"; transcript_id "ENST00000567968"; exon_number "2"; gene_name "RP5-1142A6.2"; ref_gene_id "ENSG00000224888";
chr16	StringTie	transcript	88697676	88715922	1000	+	.	gene_id "MSTRG.73400"; transcript_id "MSTRG.73400.1";
chr16	StringTie	exon	88697676	88697905	1000	+	.	gene_id "MSTRG.73400"; transcript_id "MSTRG.73400.1"; exon_number "1";
chr16	StringTie	exon	88707136	88707210	1000	+	.	gene_id "MSTRG.73400"; transcript_id "MSTRG.73400.1"; exon_number "2";
chr16	StringTie	exon	88709938	88710016	1000	+	.	gene_id "MSTRG.73400"; transcript_id "MSTRG.73400.1"; exon_number "3";
chr16	StringTie	exon	88710223	88710282	1000	+	.	gene_id "MSTRG.73400"; transcript_id "MSTRG.73400.1"; exon_number "4";
chr16	StringTie	exon	88711635	88711695	1000	+	.	gene_id "MSTRG.73400"; transcript_id "MSTRG.73400.1"; exon_number "5";
chr16	StringTie	exon	88712274	88712383	1000	+	.	gene_id "MSTRG.73400"; transcript_id "MSTRG.73400.1"; exon_number "6";
chr16	StringTie	exon	88712622	88712905	1000	+	.	gene_id "MSTRG.73400"; transcript_id "MSTRG.73400.1"; exon_number "7";
chr16	StringTie	exon	88713312	88713447	1000	+	.	gene_id "MSTRG.73400"; transcript_id "MSTRG.73400.1"; exon_number "8";
chr16	StringTie	exon	88713647	88713778	1000	+	.	gene_id "MSTRG.73400"; transcript_id "MSTRG.73400.1"; exon_number "9";
chr16	StringTie	exon	88714136	88714227	1000	+	.	gene_id "MSTRG.73400"; transcript_id "MSTRG.73400.1"; exon_number "10";
chr16	StringTie	exon	88714383	88714486	1000	+	.	gene_id "MSTRG.73400"; transcript_id "MSTRG.73400.1"; exon_number "11";
chr16	StringTie	exon	88714587	88714737	1000	+	.	gene_id "MSTRG.73400"; transcript_id "MSTRG.73400.1"; exon_number "12";
chr16	StringTie	exon	88714860	88714926	1000	+	.	gene_id "MSTRG.73400"; transcript_id "MSTRG.73400.1"; exon_number "13";
chr16	StringTie	exon	88715048	88715106	1000	+	.	gene_id "MSTRG.73400"; transcript_id "MSTRG.73400.1"; exon_number "14";
chr16	StringTie	exon	88715182	88715474	1000	+	.	gene_id "MSTRG.73400"; transcript_id "MSTRG.73400.1"; exon_number "15";
chr16	StringTie	exon	88715569	88715922	1000	+	.	gene_id "MSTRG.73400"; transcript_id "MSTRG.73400.1"; exon_number "16";
chr16	StringTie	transcript	88706425	88715776	1000	+	.	gene_id "MSTRG.73400"; transcript_id "MSTRG.73400.10";
chr16	StringTie	exon	88706425	88706598	1000	+	.	gene_id "MSTRG.73400"; transcript_id "MSTRG.73400.10"; exon_number "1";
chr16	StringTie	exon	88707136	88707210	1000	+	.	gene_id "MSTRG.73400"; transcript_id "MSTRG.73400.10"; exon_number "2";
chr16	StringTie	exon	88709938	88710016	1000	+	.	gene_id "MSTRG.73400"; transcript_id "MSTRG.73400.10"; exon_number "3";
chr16	StringTie	exon	88710223	88710282	1000	+	.	gene_id "MSTRG.73400"; transcript_id "MSTRG.73400.10"; exon_number "4";
chr16	StringTie	exon	88711635	88711695	1000	+	.	gene_id "MSTRG.73400"; transcript_id "MSTRG.73400.10"; exon_number "5";
chr16	StringTie	exon	88712274	88712383	1000	+	.	gene_id "MSTRG.73400"; transcript_id "MSTRG.73400.10"; exon_number "6";
chr16	StringTie	exon	88712622	88712905	1000	+	.	gene_id "MSTRG.73400"; transcript_id "MSTRG.73400.10"; exon_number "7";
chr16	StringTie	exon	88713312	88713447	1000	+	.	gene_id "MSTRG.73400"; transcript_id "MSTRG.73400.10"; exon_number "8";
chr16	StringTie	exon	88713647	88713778	1000	+	.	gene_id "MSTRG.73400"; transcript_id "MSTRG.73400.10"; exon_number "9";
chr16	StringTie	exon	88714136	88714227	1000	+	.	gene_id "MSTRG.73400"; transcript_id "MSTRG.73400.10"; exon_number "10";
chr16	StringTie	exon	88714383	88714486	1000	+	.	gene_id "MSTRG.73400"; transcript_id "MSTRG.73400.10"; exon_number "11";
chr16	StringTie	exon	88714587	88714737	1000	+	.	gene_id "MSTRG.73400"; transcript_id "MSTRG.73400.10"; exon_number "12";
chr16	StringTie	exon	88714860	88714926	1000	+	.	gene_id "MSTRG.73400"; transcript_id "MSTRG.73400.10"; exon_number "13";
chr16	StringTie	exon	88715048	88715474	1000	+	.	gene_id "MSTRG.73400"; transcript_id "MSTRG.73400.10"; exon_number "14";
chr16	StringTie	exon	88715535	88715776	1000	+	.	gene_id "MSTRG.73400"; transcript_id "MSTRG.73400.10"; exon_number "15";
chr16	StringTie	transcript	88706429	88716265	1000	+	.	gene_id "MSTRG.73400"; transcript_id "MSTRG.73400.11";
chr16	StringTie	exon	88706429	88706598	1000	+	.	gene_id "MSTRG.73400"; transcript_id "MSTRG.73400.11"; exon_number "1";
chr16	StringTie	exon	88707136	88707210	1000	+	.	gene_id "MSTRG.73400"; transcript_id "MSTRG.73400.11"; exon_number "2";
chr16	StringTie	exon	88709938	88710016	1000	+	.	gene_id "MSTRG.73400"; transcript_id "MSTRG.73400.11"; exon_number "3";
chr16	StringTie	exon	88710223	88710282	1000	+	.	gene_id "MSTRG.73400"; transcript_id "MSTRG.73400.11"; exon_number "4";
chr16	StringTie	exon	88711635	88711695	1000	+	.	gene_id "MSTRG.73400"; transcript_id "MSTRG.73400.11"; exon_number "5";
chr16	StringTie	exon	88712274	88712383	1000	+	.	gene_id "MSTRG.73400"; transcript_id "MSTRG.73400.11"; exon_number "6";
chr16	StringTie	exon	88712622	88712905	1000	+	.	gene_id "MSTRG.73400"; transcript_id "MSTRG.73400.11"; exon_number "7";
chr16	StringTie	exon	88713312	88713447	1000	+	.	gene_id "MSTRG.73400"; transcript_id "MSTRG.73400.11"; exon_number "8";
chr16	StringTie	exon	88713647	88713778	1000	+	.	gene_id "MSTRG.73400"; transcript_id "MSTRG.73400.11"; exon_number "9";
chr16	StringTie	exon	88714136	88714227	1000	+	.	gene_id "MSTRG.73400"; transcript_id "MSTRG.73400.11"; exon_number "10";
chr16	StringTie	exon	88714383	88714486	1000	+	.	gene_id "MSTRG.73400"; transcript_id "MSTRG.73400.11"; exon_number "11";
chr16	StringTie	exon	88714587	88714737	1000	+	.	gene_id "MSTRG.73400"; transcript_id "MSTRG.73400.11"; exon_number "12";
chr16	StringTie	exon	88714860	88714926	1000	+	.	gene_id "MSTRG.73400"; transcript_id "MSTRG.73400.11"; exon_number "13";
chr16	StringTie	exon	88715048	88715106	1000	+	.	gene_id "MSTRG.73400"; transcript_id "MSTRG.73400.11"; exon_number "14";
chr16	StringTie	exon	88715182	88715474	1000	+	.	gene_id "MSTRG.73400"; transcript_id "MSTRG.73400.11"; exon_number "15";
chr16	StringTie	exon	88715535	88715635	1000	+	.	gene_id "MSTRG.73400"; transcript_id "MSTRG.73400.11"; exon_number "16";
chr16	StringTie	exon	88716219	88716265	1000	+	.	gene_id "MSTRG.73400"; transcript_id "MSTRG.73400.11"; exon_number "17";
chr16	StringTie	transcript	88706455	88741464	1000	+	.	gene_id "MSTRG.73400"; transcript_id "MSTRG.73400.12";
chr16	StringTie	exon	88706455	88706598	1000	+	.	gene_id "MSTRG.73400"; transcript_id "MSTRG.73400.12"; exon_number "1";
chr16	StringTie	exon	88707136	88707210	1000	+	.	gene_id "MSTRG.73400"; transcript_id "MSTRG.73400.12"; exon_number "2";
chr16	StringTie	exon	88709938	88710016	1000	+	.	gene_id "MSTRG.73400"; transcript_id "MSTRG.73400.12"; exon_number "3";
chr16	StringTie	exon	88710223	88710282	1000	+	.	gene_id "MSTRG.73400"; transcript_id "MSTRG.73400.12"; exon_number "4";
chr16	StringTie	exon	88711635	88711695	1000	+	.	gene_id "MSTRG.73400"; transcript_id "MSTRG.73400.12"; exon_number "5";
chr16	StringTie	exon	88712274	88712383	1000	+	.	gene_id "MSTRG.73400"; transcript_id "MSTRG.73400.12"; exon_number "6";
chr16	StringTie	exon	88712622	88712905	1000	+	.	gene_id "MSTRG.73400"; transcript_id "MSTRG.73400.12"; exon_number "7";
chr16	StringTie	exon	88713312	88713447	1000	+	.	gene_id "MSTRG.73400"; transcript_id "MSTRG.73400.12"; exon_number "8";
chr16	StringTie	exon	88713647	88713778	1000	+	.	gene_id "MSTRG.73400"; transcript_id "MSTRG.73400.12"; exon_number "9";
chr16	StringTie	exon	88714136	88714227	1000	+	.	gene_id "MSTRG.73400"; transcript_id "MSTRG.73400.12"; exon_number "10";
chr16	StringTie	exon	88714383	88714486	1000	+	.	gene_id "MSTRG.73400"; transcript_id "MSTRG.73400.12"; exon_number "11";
chr16	StringTie	exon	88714587	88714737	1000	+	.	gene_id "MSTRG.73400"; transcript_id "MSTRG.73400.12"; exon_number "12";
chr16	StringTie	exon	88714860	88714926	1000	+	.	gene_id "MSTRG.73400"; transcript_id "MSTRG.73400.12"; exon_number "13";
chr16	StringTie	exon	88715048	88715474	1000	+	.	gene_id "MSTRG.73400"; transcript_id "MSTRG.73400.12"; exon_number "14";
chr16	StringTie	exon	88715569	88715869	1000	+	.	gene_id "MSTRG.73400"; transcript_id "MSTRG.73400.12"; exon_number "15";
chr16	StringTie	exon	88737821	88738245	1000	+	.	gene_id "MSTRG.73400"; transcript_id "MSTRG.73400.12"; exon_number "16";
chr16	StringTie	exon	88738284	88741464	1000	+	.	gene_id "MSTRG.73400"; transcript_id "MSTRG.73400.12"; exon_number "17";
chr16	StringTie	transcript	88706463	88715849	1000	+	.	gene_id "MSTRG.73400"; transcript_id "MSTRG.73400.13";
chr16	StringTie	exon	88706463	88706598	1000	+	.	gene_id "MSTRG.73400"; transcript_id "MSTRG.73400.13"; exon_number "1";
chr16	StringTie	exon	88707136	88707210	1000	+	.	gene_id "MSTRG.73400"; transcript_id "MSTRG.73400.13"; exon_number "2";
chr16	StringTie	exon	88709938	88710016	1000	+	.	gene_id "MSTRG.73400"; transcript_id "MSTRG.73400.13"; exon_number "3";
chr16	StringTie	exon	88710223	88710282	1000	+	.	gene_id "MSTRG.73400"; transcript_id "MSTRG.73400.13"; exon_number "4";
chr16	StringTie	exon	88711635	88711695	1000	+	.	gene_id "MSTRG.73400"; transcript_id "MSTRG.73400.13"; exon_number "5";
chr16	StringTie	exon	88712274	88712383	1000	+	.	gene_id "MSTRG.73400"; transcript_id "MSTRG.73400.13"; exon_number "6";
chr16	StringTie	exon	88712622	88712905	1000	+	.	gene_id "MSTRG.73400"; transcript_id "MSTRG.73400.13"; exon_number "7";
chr16	StringTie	exon	88713312	88713447	1000	+	.	gene_id "MSTRG.73400"; transcript_id "MSTRG.73400.13"; exon_number "8";
chr16	StringTie	exon	88713647	88713778	1000	+	.	gene_id "MSTRG.73400"; transcript_id "MSTRG.73400.13"; exon_number "9";
chr16	StringTie	exon	88714136	88714227	1000	+	.	gene_id "MSTRG.73400"; transcript_id "MSTRG.73400.13"; exon_number "10";
chr16	StringTie	exon	88714383	88714486	1000	+	.	gene_id "MSTRG.73400"; transcript_id "MSTRG.73400.13"; exon_number "11";
chr16	StringTie	exon	88714587	88714737	1000	+	.	gene_id "MSTRG.73400"; transcript_id "MSTRG.73400.13"; exon_number "12";
chr16	StringTie	exon	88714860	88714926	1000	+	.	gene_id "MSTRG.73400"; transcript_id "MSTRG.73400.13"; exon_number "13";
chr16	StringTie	exon	88715048	88715106	1000	+	.	gene_id "MSTRG.73400"; transcript_id "MSTRG.73400.13"; exon_number "14";
chr16	StringTie	exon	88715182	88715317	1000	+	.	gene_id "MSTRG.73400"; transcript_id "MSTRG.73400.13"; exon_number "15";
chr16	StringTie	exon	88715689	88715849	1000	+	.	gene_id "MSTRG.73400"; transcript_id "MSTRG.73400.13"; exon_number "16";
chr16	StringTie	transcript	88706463	88715880	1000	+	.	gene_id "MSTRG.73400"; transcript_id "MSTRG.73400.14";
chr16	StringTie	exon	88706463	88706598	1000	+	.	gene_id "MSTRG.73400"; transcript_id "MSTRG.73400.14"; exon_number "1";
chr16	StringTie	exon	88707136	88707210	1000	+	.	gene_id "MSTRG.73400"; transcript_id "MSTRG.73400.14"; exon_number "2";
chr16	StringTie	exon	88709938	88710016	1000	+	.	gene_id "MSTRG.73400"; transcript_id "MSTRG.73400.14"; exon_number "3";
chr16	StringTie	exon	88710223	88710282	1000	+	.	gene_id "MSTRG.73400"; transcript_id "MSTRG.73400.14"; exon_number "4";
chr16	StringTie	exon	88711635	88711695	1000	+	.	gene_id "MSTRG.73400"; transcript_id "MSTRG.73400.14"; exon_number "5";
chr16	StringTie	exon	88712274	88712383	1000	+	.	gene_id "MSTRG.73400"; transcript_id "MSTRG.73400.14"; exon_number "6";
chr16	StringTie	exon	88712622	88712905	1000	+	.	gene_id "MSTRG.73400"; transcript_id "MSTRG.73400.14"; exon_number "7";
chr16	StringTie	exon	88713312	88713447	1000	+	.	gene_id "MSTRG.73400"; transcript_id "MSTRG.73400.14"; exon_number "8";
chr16	StringTie	exon	88713647	88713778	1000	+	.	gene_id "MSTRG.73400"; transcript_id "MSTRG.73400.14"; exon_number "9";
chr16	StringTie	exon	88714136	88714227	1000	+	.	gene_id "MSTRG.73400"; transcript_id "MSTRG.73400.14"; exon_number "10";
chr16	StringTie	exon	88714383	88714486	1000	+	.	gene_id "MSTRG.73400"; transcript_id "MSTRG.73400.14"; exon_number "11";
chr16	StringTie	exon	88714587	88714737	1000	+	.	gene_id "MSTRG.73400"; transcript_id "MSTRG.73400.14"; exon_number "12";
chr16	StringTie	exon	88714860	88714926	1000	+	.	gene_id "MSTRG.73400"; transcript_id "MSTRG.73400.14"; exon_number "13";
chr16	StringTie	exon	88715048	88715106	1000	+	.	gene_id "MSTRG.73400"; transcript_id "MSTRG.73400.14"; exon_number "14";
chr16	StringTie	exon	88715182	88715568	1000	+	.	gene_id "MSTRG.73400"; transcript_id "MSTRG.73400.14"; exon_number "15";
chr16	StringTie	exon	88715599	88715880	1000	+	.	gene_id "MSTRG.73400"; transcript_id "MSTRG.73400.14"; exon_number "16";
chr16	StringTie	transcript	88706466	88715698	1000	+	.	gene_id "MSTRG.73400"; transcript_id "MSTRG.73400.16";
chr16	StringTie	exon	88706466	88706598	1000	+	.	gene_id "MSTRG.73400"; transcript_id "MSTRG.73400.16"; exon_number "1";
chr16	StringTie	exon	88707136	88707210	1000	+	.	gene_id "MSTRG.73400"; transcript_id "MSTRG.73400.16"; exon_number "2";
chr16	StringTie	exon	88709938	88710016	1000	+	.	gene_id "MSTRG.73400"; transcript_id "MSTRG.73400.16"; exon_number "3";
chr16	StringTie	exon	88710223	88710282	1000	+	.	gene_id "MSTRG.73400"; transcript_id "MSTRG.73400.16"; exon_number "4";
chr16	StringTie	exon	88711635	88711695	1000	+	.	gene_id "MSTRG.73400"; transcript_id "MSTRG.73400.16"; exon_number "5";
chr16	StringTie	exon	88712274	88712383	1000	+	.	gene_id "MSTRG.73400"; transcript_id "MSTRG.73400.16"; exon_number "6";
chr16	StringTie	exon	88712622	88712905	1000	+	.	gene_id "MSTRG.73400"; transcript_id "MSTRG.73400.16"; exon_number "7";
chr16	StringTie	exon	88713312	88713447	1000	+	.	gene_id "MSTRG.73400"; transcript_id "MSTRG.73400.16"; exon_number "8";
chr16	StringTie	exon	88713647	88713778	1000	+	.	gene_id "MSTRG.73400"; transcript_id "MSTRG.73400.16"; exon_number "9";
chr16	StringTie	exon	88714136	88714227	1000	+	.	gene_id "MSTRG.73400"; transcript_id "MSTRG.73400.16"; exon_number "10";
chr16	StringTie	exon	88714383	88714486	1000	+	.	gene_id "MSTRG.73400"; transcript_id "MSTRG.73400.16"; exon_number "11";
chr16	StringTie	exon	88714587	88714737	1000	+	.	gene_id "MSTRG.73400"; transcript_id "MSTRG.73400.16"; exon_number "12";
chr16	StringTie	exon	88714860	88714926	1000	+	.	gene_id "MSTRG.73400"; transcript_id "MSTRG.73400.16"; exon_number "13";
chr16	StringTie	exon	88715048	88715568	1000	+	.	gene_id "MSTRG.73400"; transcript_id "MSTRG.73400.16"; exon_number "14";
chr16	StringTie	exon	88715599	88715698	1000	+	.	gene_id "MSTRG.73400"; transcript_id "MSTRG.73400.16"; exon_number "15";
chr16	StringTie	transcript	88706475	88715848	1000	+	.	gene_id "MSTRG.73400"; transcript_id "MSTRG.73400.17";
chr16	StringTie	exon	88706475	88707210	1000	+	.	gene_id "MSTRG.73400"; transcript_id "MSTRG.73400.17"; exon_number "1";
chr16	StringTie	exon	88709938	88710016	1000	+	.	gene_id "MSTRG.73400"; transcript_id "MSTRG.73400.17"; exon_number "2";
chr16	StringTie	exon	88710223	88710282	1000	+	.	gene_id "MSTRG.73400"; transcript_id "MSTRG.73400.17"; exon_number "3";
chr16	StringTie	exon	88711635	88711695	1000	+	.	gene_id "MSTRG.73400"; transcript_id "MSTRG.73400.17"; exon_number "4";
chr16	StringTie	exon	88712274	88712383	1000	+	.	gene_id "MSTRG.73400"; transcript_id "MSTRG.73400.17"; exon_number "5";
chr16	StringTie	exon	88712622	88712905	1000	+	.	gene_id "MSTRG.73400"; transcript_id "MSTRG.73400.17"; exon_number "6";
chr16	StringTie	exon	88713312	88713447	1000	+	.	gene_id "MSTRG.73400"; transcript_id "MSTRG.73400.17"; exon_number "7";
chr16	StringTie	exon	88713647	88713778	1000	+	.	gene_id "MSTRG.73400"; transcript_id "MSTRG.73400.17"; exon_number "8";
chr16	StringTie	exon	88714136	88714227	1000	+	.	gene_id "MSTRG.73400"; transcript_id "MSTRG.73400.17"; exon_number "9";
chr16	StringTie	exon	88714383	88714486	1000	+	.	gene_id "MSTRG.73400"; transcript_id "MSTRG.73400.17"; exon_number "10";
chr16	StringTie	exon	88714587	88714737	1000	+	.	gene_id "MSTRG.73400"; transcript_id "MSTRG.73400.17"; exon_number "11";
chr16	StringTie	exon	88714860	88714926	1000	+	.	gene_id "MSTRG.73400"; transcript_id "MSTRG.73400.17"; exon_number "12";
chr16	StringTie	exon	88715048	88715106	1000	+	.	gene_id "MSTRG.73400"; transcript_id "MSTRG.73400.17"; exon_number "13";
chr16	StringTie	exon	88715182	88715317	1000	+	.	gene_id "MSTRG.73400"; transcript_id "MSTRG.73400.17"; exon_number "14";
chr16	StringTie	exon	88715689	88715848	1000	+	.	gene_id "MSTRG.73400"; transcript_id "MSTRG.73400.17"; exon_number "15";
chr16	StringTie	transcript	88706475	88715816	1000	+	.	gene_id "MSTRG.73400"; transcript_id "MSTRG.73400.18";
chr16	StringTie	exon	88706475	88706598	1000	+	.	gene_id "MSTRG.73400"; transcript_id "MSTRG.73400.18"; exon_number "1";
chr16	StringTie	exon	88707136	88707210	1000	+	.	gene_id "MSTRG.73400"; transcript_id "MSTRG.73400.18"; exon_number "2";
chr16	StringTie	exon	88709938	88710016	1000	+	.	gene_id "MSTRG.73400"; transcript_id "MSTRG.73400.18"; exon_number "3";
chr16	StringTie	exon	88710223	88710282	1000	+	.	gene_id "MSTRG.73400"; transcript_id "MSTRG.73400.18"; exon_number "4";
chr16	StringTie	exon	88711635	88711695	1000	+	.	gene_id "MSTRG.73400"; transcript_id "MSTRG.73400.18"; exon_number "5";
chr16	StringTie	exon	88712274	88712383	1000	+	.	gene_id "MSTRG.73400"; transcript_id "MSTRG.73400.18"; exon_number "6";
chr16	StringTie	exon	88712622	88712905	1000	+	.	gene_id "MSTRG.73400"; transcript_id "MSTRG.73400.18"; exon_number "7";
chr16	StringTie	exon	88713312	88713447	1000	+	.	gene_id "MSTRG.73400"; transcript_id "MSTRG.73400.18"; exon_number "8";
chr16	StringTie	exon	88713647	88713778	1000	+	.	gene_id "MSTRG.73400"; transcript_id "MSTRG.73400.18"; exon_number "9";
chr16	StringTie	exon	88714136	88714227	1000	+	.	gene_id "MSTRG.73400"; transcript_id "MSTRG.73400.18"; exon_number "10";
chr16	StringTie	exon	88714383	88714486	1000	+	.	gene_id "MSTRG.73400"; transcript_id "MSTRG.73400.18"; exon_number "11";
chr16	StringTie	exon	88714587	88714737	1000	+	.	gene_id "MSTRG.73400"; transcript_id "MSTRG.73400.18"; exon_number "12";
chr16	StringTie	exon	88714860	88714926	1000	+	.	gene_id "MSTRG.73400"; transcript_id "MSTRG.73400.18"; exon_number "13";
chr16	StringTie	exon	88715048	88715106	1000	+	.	gene_id "MSTRG.73400"; transcript_id "MSTRG.73400.18"; exon_number "14";
chr16	StringTie	exon	88715182	88715474	1000	+	.	gene_id "MSTRG.73400"; transcript_id "MSTRG.73400.18"; exon_number "15";
chr16	StringTie	exon	88715599	88715816	1000	+	.	gene_id "MSTRG.73400"; transcript_id "MSTRG.73400.18"; exon_number "16";
chr16	StringTie	transcript	88706482	88715846	1000	+	.	gene_id "MSTRG.73400"; transcript_id "MSTRG.73400.19";
chr16	StringTie	exon	88706482	88707210	1000	+	.	gene_id "MSTRG.73400"; transcript_id "MSTRG.73400.19"; exon_number "1";
chr16	StringTie	exon	88709938	88710016	1000	+	.	gene_id "MSTRG.73400"; transcript_id "MSTRG.73400.19"; exon_number "2";
chr16	StringTie	exon	88710223	88710282	1000	+	.	gene_id "MSTRG.73400"; transcript_id "MSTRG.73400.19"; exon_number "3";
chr16	StringTie	exon	88711635	88711695	1000	+	.	gene_id "MSTRG.73400"; transcript_id "MSTRG.73400.19"; exon_number "4";
chr16	StringTie	exon	88712274	88712383	1000	+	.	gene_id "MSTRG.73400"; transcript_id "MSTRG.73400.19"; exon_number "5";
chr16	StringTie	exon	88712622	88712905	1000	+	.	gene_id "MSTRG.73400"; transcript_id "MSTRG.73400.19"; exon_number "6";
chr16	StringTie	exon	88713312	88713447	1000	+	.	gene_id "MSTRG.73400"; transcript_id "MSTRG.73400.19"; exon_number "7";
chr16	StringTie	exon	88713647	88713778	1000	+	.	gene_id "MSTRG.73400"; transcript_id "MSTRG.73400.19"; exon_number "8";
chr16	StringTie	exon	88714136	88714227	1000	+	.	gene_id "MSTRG.73400"; transcript_id "MSTRG.73400.19"; exon_number "9";
chr16	StringTie	exon	88714383	88714486	1000	+	.	gene_id "MSTRG.73400"; transcript_id "MSTRG.73400.19"; exon_number "10";
chr16	StringTie	exon	88714587	88714737	1000	+	.	gene_id "MSTRG.73400"; transcript_id "MSTRG.73400.19"; exon_number "11";
chr16	StringTie	exon	88714860	88714926	1000	+	.	gene_id "MSTRG.73400"; transcript_id "MSTRG.73400.19"; exon_number "12";
chr16	StringTie	exon	88715048	88715106	1000	+	.	gene_id "MSTRG.73400"; transcript_id "MSTRG.73400.19"; exon_number "13";
chr16	StringTie	exon	88715182	88715568	1000	+	.	gene_id "MSTRG.73400"; transcript_id "MSTRG.73400.19"; exon_number "14";
chr16	StringTie	exon	88715602	88715846	1000	+	.	gene_id "MSTRG.73400"; transcript_id "MSTRG.73400.19"; exon_number "15";
chr16	StringTie	transcript	88697762	88715898	1000	+	.	gene_id "MSTRG.73400"; transcript_id "MSTRG.73400.2";
chr16	StringTie	exon	88697762	88697905	1000	+	.	gene_id "MSTRG.73400"; transcript_id "MSTRG.73400.2"; exon_number "1";
chr16	StringTie	exon	88707136	88707210	1000	+	.	gene_id "MSTRG.73400"; transcript_id "MSTRG.73400.2"; exon_number "2";
chr16	StringTie	exon	88709938	88710016	1000	+	.	gene_id "MSTRG.73400"; transcript_id "MSTRG.73400.2"; exon_number "3";
chr16	StringTie	exon	88710223	88710282	1000	+	.	gene_id "MSTRG.73400"; transcript_id "MSTRG.73400.2"; exon_number "4";
chr16	StringTie	exon	88711635	88711695	1000	+	.	gene_id "MSTRG.73400"; transcript_id "MSTRG.73400.2"; exon_number "5";
chr16	StringTie	exon	88712274	88712361	1000	+	.	gene_id "MSTRG.73400"; transcript_id "MSTRG.73400.2"; exon_number "6";
chr16	StringTie	exon	88712622	88712905	1000	+	.	gene_id "MSTRG.73400"; transcript_id "MSTRG.73400.2"; exon_number "7";
chr16	StringTie	exon	88713312	88713447	1000	+	.	gene_id "MSTRG.73400"; transcript_id "MSTRG.73400.2"; exon_number "8";
chr16	StringTie	exon	88713647	88713778	1000	+	.	gene_id "MSTRG.73400"; transcript_id "MSTRG.73400.2"; exon_number "9";
chr16	StringTie	exon	88714136	88714227	1000	+	.	gene_id "MSTRG.73400"; transcript_id "MSTRG.73400.2"; exon_number "10";
chr16	StringTie	exon	88714383	88714486	1000	+	.	gene_id "MSTRG.73400"; transcript_id "MSTRG.73400.2"; exon_number "11";
chr16	StringTie	exon	88714587	88714737	1000	+	.	gene_id "MSTRG.73400"; transcript_id "MSTRG.73400.2"; exon_number "12";
chr16	StringTie	exon	88714860	88714926	1000	+	.	gene_id "MSTRG.73400"; transcript_id "MSTRG.73400.2"; exon_number "13";
chr16	StringTie	exon	88715048	88715106	1000	+	.	gene_id "MSTRG.73400"; transcript_id "MSTRG.73400.2"; exon_number "14";
chr16	StringTie	exon	88715182	88715317	1000	+	.	gene_id "MSTRG.73400"; transcript_id "MSTRG.73400.2"; exon_number "15";
chr16	StringTie	exon	88715689	88715898	1000	+	.	gene_id "MSTRG.73400"; transcript_id "MSTRG.73400.2"; exon_number "16";
chr16	StringTie	transcript	88706545	88715386	1000	+	.	gene_id "MSTRG.73400"; transcript_id "MSTRG.73400.23";
chr16	StringTie	exon	88706545	88706598	1000	+	.	gene_id "MSTRG.73400"; transcript_id "MSTRG.73400.23"; exon_number "1";
chr16	StringTie	exon	88707136	88707210	1000	+	.	gene_id "MSTRG.73400"; transcript_id "MSTRG.73400.23"; exon_number "2";
chr16	StringTie	exon	88709938	88710016	1000	+	.	gene_id "MSTRG.73400"; transcript_id "MSTRG.73400.23"; exon_number "3";
chr16	StringTie	exon	88710223	88710282	1000	+	.	gene_id "MSTRG.73400"; transcript_id "MSTRG.73400.23"; exon_number "4";
chr16	StringTie	exon	88711635	88711695	1000	+	.	gene_id "MSTRG.73400"; transcript_id "MSTRG.73400.23"; exon_number "5";
chr16	StringTie	exon	88712274	88712361	1000	+	.	gene_id "MSTRG.73400"; transcript_id "MSTRG.73400.23"; exon_number "6";
chr16	StringTie	exon	88712622	88712905	1000	+	.	gene_id "MSTRG.73400"; transcript_id "MSTRG.73400.23"; exon_number "7";
chr16	StringTie	exon	88713312	88713447	1000	+	.	gene_id "MSTRG.73400"; transcript_id "MSTRG.73400.23"; exon_number "8";
chr16	StringTie	exon	88713647	88713778	1000	+	.	gene_id "MSTRG.73400"; transcript_id "MSTRG.73400.23"; exon_number "9";
chr16	StringTie	exon	88714136	88714227	1000	+	.	gene_id "MSTRG.73400"; transcript_id "MSTRG.73400.23"; exon_number "10";
chr16	StringTie	exon	88714383	88714486	1000	+	.	gene_id "MSTRG.73400"; transcript_id "MSTRG.73400.23"; exon_number "11";
chr16	StringTie	exon	88714591	88714737	1000	+	.	gene_id "MSTRG.73400"; transcript_id "MSTRG.73400.23"; exon_number "12";
chr16	StringTie	exon	88714860	88714926	1000	+	.	gene_id "MSTRG.73400"; transcript_id "MSTRG.73400.23"; exon_number "13";
chr16	StringTie	exon	88715048	88715106	1000	+	.	gene_id "MSTRG.73400"; transcript_id "MSTRG.73400.23"; exon_number "14";
chr16	StringTie	exon	88715182	88715386	1000	+	.	gene_id "MSTRG.73400"; transcript_id "MSTRG.73400.23"; exon_number "15";
chr16	StringTie	transcript	88697780	88715776	1000	+	.	gene_id "MSTRG.73400"; transcript_id "MSTRG.73400.3";
chr16	StringTie	exon	88697780	88697905	1000	+	.	gene_id "MSTRG.73400"; transcript_id "MSTRG.73400.3"; exon_number "1";
chr16	StringTie	exon	88707136	88707210	1000	+	.	gene_id "MSTRG.73400"; transcript_id "MSTRG.73400.3"; exon_number "2";
chr16	StringTie	exon	88709938	88710016	1000	+	.	gene_id "MSTRG.73400"; transcript_id "MSTRG.73400.3"; exon_number "3";
chr16	StringTie	exon	88710223	88710282	1000	+	.	gene_id "MSTRG.73400"; transcript_id "MSTRG.73400.3"; exon_number "4";
chr16	StringTie	exon	88711635	88711695	1000	+	.	gene_id "MSTRG.73400"; transcript_id "MSTRG.73400.3"; exon_number "5";
chr16	StringTie	exon	88712274	88712383	1000	+	.	gene_id "MSTRG.73400"; transcript_id "MSTRG.73400.3"; exon_number "6";
chr16	StringTie	exon	88712622	88712905	1000	+	.	gene_id "MSTRG.73400"; transcript_id "MSTRG.73400.3"; exon_number "7";
chr16	StringTie	exon	88713312	88713447	1000	+	.	gene_id "MSTRG.73400"; transcript_id "MSTRG.73400.3"; exon_number "8";
chr16	StringTie	exon	88713647	88713778	1000	+	.	gene_id "MSTRG.73400"; transcript_id "MSTRG.73400.3"; exon_number "9";
chr16	StringTie	exon	88714136	88714227	1000	+	.	gene_id "MSTRG.73400"; transcript_id "MSTRG.73400.3"; exon_number "10";
chr16	StringTie	exon	88714383	88714486	1000	+	.	gene_id "MSTRG.73400"; transcript_id "MSTRG.73400.3"; exon_number "11";
chr16	StringTie	exon	88714587	88714737	1000	+	.	gene_id "MSTRG.73400"; transcript_id "MSTRG.73400.3"; exon_number "12";
chr16	StringTie	exon	88714860	88714926	1000	+	.	gene_id "MSTRG.73400"; transcript_id "MSTRG.73400.3"; exon_number "13";
chr16	StringTie	exon	88715048	88715106	1000	+	.	gene_id "MSTRG.73400"; transcript_id "MSTRG.73400.3"; exon_number "14";
chr16	StringTie	exon	88715182	88715474	1000	+	.	gene_id "MSTRG.73400"; transcript_id "MSTRG.73400.3"; exon_number "15";
chr16	StringTie	exon	88715535	88715776	1000	+	.	gene_id "MSTRG.73400"; transcript_id "MSTRG.73400.3"; exon_number "16";
chr16	StringTie	transcript	88727184	88746814	1000	+	.	gene_id "MSTRG.73400"; transcript_id "MSTRG.73400.30";
chr16	StringTie	exon	88727184	88727321	1000	+	.	gene_id "MSTRG.73400"; transcript_id "MSTRG.73400.30"; exon_number "1";
chr16	StringTie	exon	88733597	88733761	1000	+	.	gene_id "MSTRG.73400"; transcript_id "MSTRG.73400.30"; exon_number "2";
chr16	StringTie	exon	88737821	88741659	1000	+	.	gene_id "MSTRG.73400"; transcript_id "MSTRG.73400.30"; exon_number "3";
chr16	StringTie	exon	88741930	88746814	1000	+	.	gene_id "MSTRG.73400"; transcript_id "MSTRG.73400.30"; exon_number "4";
chr16	StringTie	transcript	88733650	88746814	1000	+	.	gene_id "MSTRG.73400"; transcript_id "MSTRG.73400.32";
chr16	StringTie	exon	88733650	88733761	1000	+	.	gene_id "MSTRG.73400"; transcript_id "MSTRG.73400.32"; exon_number "1";
chr16	StringTie	exon	88737821	88741689	1000	+	.	gene_id "MSTRG.73400"; transcript_id "MSTRG.73400.32"; exon_number "2";
chr16	StringTie	exon	88741900	88746814	1000	+	.	gene_id "MSTRG.73400"; transcript_id "MSTRG.73400.32"; exon_number "3";
chr16	StringTie	transcript	88734783	88741481	1000	+	.	gene_id "MSTRG.73400"; transcript_id "MSTRG.73400.33";
chr16	StringTie	exon	88734783	88734805	1000	+	.	gene_id "MSTRG.73400"; transcript_id "MSTRG.73400.33"; exon_number "1";
chr16	StringTie	exon	88737821	88741481	1000	+	.	gene_id "MSTRG.73400"; transcript_id "MSTRG.73400.33"; exon_number "2";
chr16	StringTie	transcript	88736145	88742416	1000	+	.	gene_id "MSTRG.73400"; transcript_id "MSTRG.73400.34";
chr16	StringTie	exon	88736145	88736384	1000	+	.	gene_id "MSTRG.73400"; transcript_id "MSTRG.73400.34"; exon_number "1";
chr16	StringTie	exon	88736693	88738405	1000	+	.	gene_id "MSTRG.73400"; transcript_id "MSTRG.73400.34"; exon_number "2";
chr16	StringTie	exon	88742343	88742416	1000	+	.	gene_id "MSTRG.73400"; transcript_id "MSTRG.73400.34"; exon_number "3";
chr16	StringTie	transcript	88736795	88741467	1000	+	.	gene_id "MSTRG.73400"; transcript_id "MSTRG.73400.35";
chr16	StringTie	exon	88736795	88738405	1000	+	.	gene_id "MSTRG.73400"; transcript_id "MSTRG.73400.35"; exon_number "1";
chr16	StringTie	exon	88738478	88741467	1000	+	.	gene_id "MSTRG.73400"; transcript_id "MSTRG.73400.35"; exon_number "2";
chr16	StringTie	transcript	88697883	88715855	1000	+	.	gene_id "MSTRG.73400"; transcript_id "MSTRG.73400.4";
chr16	StringTie	exon	88697883	88697905	1000	+	.	gene_id "MSTRG.73400"; transcript_id "MSTRG.73400.4"; exon_number "1";
chr16	StringTie	exon	88707136	88707210	1000	+	.	gene_id "MSTRG.73400"; transcript_id "MSTRG.73400.4"; exon_number "2";
chr16	StringTie	exon	88709938	88710016	1000	+	.	gene_id "MSTRG.73400"; transcript_id "MSTRG.73400.4"; exon_number "3";
chr16	StringTie	exon	88710223	88710282	1000	+	.	gene_id "MSTRG.73400"; transcript_id "MSTRG.73400.4"; exon_number "4";
chr16	StringTie	exon	88711635	88711695	1000	+	.	gene_id "MSTRG.73400"; transcript_id "MSTRG.73400.4"; exon_number "5";
chr16	StringTie	exon	88712274	88712383	1000	+	.	gene_id "MSTRG.73400"; transcript_id "MSTRG.73400.4"; exon_number "6";
chr16	StringTie	exon	88712622	88712905	1000	+	.	gene_id "MSTRG.73400"; transcript_id "MSTRG.73400.4"; exon_number "7";
chr16	StringTie	exon	88713312	88713447	1000	+	.	gene_id "MSTRG.73400"; transcript_id "MSTRG.73400.4"; exon_number "8";
chr16	StringTie	exon	88713647	88713778	1000	+	.	gene_id "MSTRG.73400"; transcript_id "MSTRG.73400.4"; exon_number "9";
chr16	StringTie	exon	88714136	88714227	1000	+	.	gene_id "MSTRG.73400"; transcript_id "MSTRG.73400.4"; exon_number "10";
chr16	StringTie	exon	88714383	88714486	1000	+	.	gene_id "MSTRG.73400"; transcript_id "MSTRG.73400.4"; exon_number "11";
chr16	StringTie	exon	88714587	88714737	1000	+	.	gene_id "MSTRG.73400"; transcript_id "MSTRG.73400.4"; exon_number "12";
chr16	StringTie	exon	88714860	88714926	1000	+	.	gene_id "MSTRG.73400"; transcript_id "MSTRG.73400.4"; exon_number "13";
chr16	StringTie	exon	88715048	88715106	1000	+	.	gene_id "MSTRG.73400"; transcript_id "MSTRG.73400.4"; exon_number "14";
chr16	StringTie	exon	88715182	88715317	1000	+	.	gene_id "MSTRG.73400"; transcript_id "MSTRG.73400.4"; exon_number "15";
chr16	StringTie	exon	88715689	88715719	1000	+	.	gene_id "MSTRG.73400"; transcript_id "MSTRG.73400.4"; exon_number "16";
chr16	StringTie	exon	88715771	88715855	1000	+	.	gene_id "MSTRG.73400"; transcript_id "MSTRG.73400.4"; exon_number "17";
chr16	StringTie	transcript	88706390	88717198	1000	+	.	gene_id "MSTRG.73400"; transcript_id "MSTRG.73400.5";
chr16	StringTie	exon	88706390	88706598	1000	+	.	gene_id "MSTRG.73400"; transcript_id "MSTRG.73400.5"; exon_number "1";
chr16	StringTie	exon	88707136	88707210	1000	+	.	gene_id "MSTRG.73400"; transcript_id "MSTRG.73400.5"; exon_number "2";
chr16	StringTie	exon	88709938	88710016	1000	+	.	gene_id "MSTRG.73400"; transcript_id "MSTRG.73400.5"; exon_number "3";
chr16	StringTie	exon	88710223	88710282	1000	+	.	gene_id "MSTRG.73400"; transcript_id "MSTRG.73400.5"; exon_number "4";
chr16	StringTie	exon	88711635	88711695	1000	+	.	gene_id "MSTRG.73400"; transcript_id "MSTRG.73400.5"; exon_number "5";
chr16	StringTie	exon	88712274	88712383	1000	+	.	gene_id "MSTRG.73400"; transcript_id "MSTRG.73400.5"; exon_number "6";
chr16	StringTie	exon	88712622	88712905	1000	+	.	gene_id "MSTRG.73400"; transcript_id "MSTRG.73400.5"; exon_number "7";
chr16	StringTie	exon	88713312	88713447	1000	+	.	gene_id "MSTRG.73400"; transcript_id "MSTRG.73400.5"; exon_number "8";
chr16	StringTie	exon	88713647	88713778	1000	+	.	gene_id "MSTRG.73400"; transcript_id "MSTRG.73400.5"; exon_number "9";
chr16	StringTie	exon	88714136	88714227	1000	+	.	gene_id "MSTRG.73400"; transcript_id "MSTRG.73400.5"; exon_number "10";
chr16	StringTie	exon	88714383	88714486	1000	+	.	gene_id "MSTRG.73400"; transcript_id "MSTRG.73400.5"; exon_number "11";
chr16	StringTie	exon	88714587	88714737	1000	+	.	gene_id "MSTRG.73400"; transcript_id "MSTRG.73400.5"; exon_number "12";
chr16	StringTie	exon	88714860	88714926	1000	+	.	gene_id "MSTRG.73400"; transcript_id "MSTRG.73400.5"; exon_number "13";
chr16	StringTie	exon	88715048	88715317	1000	+	.	gene_id "MSTRG.73400"; transcript_id "MSTRG.73400.5"; exon_number "14";
chr16	StringTie	exon	88715689	88715869	1000	+	.	gene_id "MSTRG.73400"; transcript_id "MSTRG.73400.5"; exon_number "15";
chr16	StringTie	exon	88715998	88716102	1000	+	.	gene_id "MSTRG.73400"; transcript_id "MSTRG.73400.5"; exon_number "16";
chr16	StringTie	exon	88717044	88717198	1000	+	.	gene_id "MSTRG.73400"; transcript_id "MSTRG.73400.5"; exon_number "17";
chr16	StringTie	transcript	88706405	88715982	1000	+	.	gene_id "MSTRG.73400"; transcript_id "MSTRG.73400.6";
chr16	StringTie	exon	88706405	88706598	1000	+	.	gene_id "MSTRG.73400"; transcript_id "MSTRG.73400.6"; exon_number "1";
chr16	StringTie	exon	88707136	88707210	1000	+	.	gene_id "MSTRG.73400"; transcript_id "MSTRG.73400.6"; exon_number "2";
chr16	StringTie	exon	88709938	88710016	1000	+	.	gene_id "MSTRG.73400"; transcript_id "MSTRG.73400.6"; exon_number "3";
chr16	StringTie	exon	88710223	88710282	1000	+	.	gene_id "MSTRG.73400"; transcript_id "MSTRG.73400.6"; exon_number "4";
chr16	StringTie	exon	88711635	88711695	1000	+	.	gene_id "MSTRG.73400"; transcript_id "MSTRG.73400.6"; exon_number "5";
chr16	StringTie	exon	88712274	88712383	1000	+	.	gene_id "MSTRG.73400"; transcript_id "MSTRG.73400.6"; exon_number "6";
chr16	StringTie	exon	88712622	88712905	1000	+	.	gene_id "MSTRG.73400"; transcript_id "MSTRG.73400.6"; exon_number "7";
chr16	StringTie	exon	88713312	88713447	1000	+	.	gene_id "MSTRG.73400"; transcript_id "MSTRG.73400.6"; exon_number "8";
chr16	StringTie	exon	88713647	88713778	1000	+	.	gene_id "MSTRG.73400"; transcript_id "MSTRG.73400.6"; exon_number "9";
chr16	StringTie	exon	88714136	88714227	1000	+	.	gene_id "MSTRG.73400"; transcript_id "MSTRG.73400.6"; exon_number "10";
chr16	StringTie	exon	88714383	88714486	1000	+	.	gene_id "MSTRG.73400"; transcript_id "MSTRG.73400.6"; exon_number "11";
chr16	StringTie	exon	88714587	88714737	1000	+	.	gene_id "MSTRG.73400"; transcript_id "MSTRG.73400.6"; exon_number "12";
chr16	StringTie	exon	88714860	88714926	1000	+	.	gene_id "MSTRG.73400"; transcript_id "MSTRG.73400.6"; exon_number "13";
chr16	StringTie	exon	88715048	88715106	1000	+	.	gene_id "MSTRG.73400"; transcript_id "MSTRG.73400.6"; exon_number "14";
chr16	StringTie	exon	88715182	88715474	1000	+	.	gene_id "MSTRG.73400"; transcript_id "MSTRG.73400.6"; exon_number "15";
chr16	StringTie	exon	88715569	88715982	1000	+	.	gene_id "MSTRG.73400"; transcript_id "MSTRG.73400.6"; exon_number "16";
chr16	StringTie	transcript	88706410	88715712	1000	+	.	gene_id "MSTRG.73400"; transcript_id "MSTRG.73400.7";
chr16	StringTie	exon	88706410	88706598	1000	+	.	gene_id "MSTRG.73400"; transcript_id "MSTRG.73400.7"; exon_number "1";
chr16	StringTie	exon	88707136	88707210	1000	+	.	gene_id "MSTRG.73400"; transcript_id "MSTRG.73400.7"; exon_number "2";
chr16	StringTie	exon	88709938	88710016	1000	+	.	gene_id "MSTRG.73400"; transcript_id "MSTRG.73400.7"; exon_number "3";
chr16	StringTie	exon	88710223	88710282	1000	+	.	gene_id "MSTRG.73400"; transcript_id "MSTRG.73400.7"; exon_number "4";
chr16	StringTie	exon	88711635	88711695	1000	+	.	gene_id "MSTRG.73400"; transcript_id "MSTRG.73400.7"; exon_number "5";
chr16	StringTie	exon	88712274	88712383	1000	+	.	gene_id "MSTRG.73400"; transcript_id "MSTRG.73400.7"; exon_number "6";
chr16	StringTie	exon	88712622	88712905	1000	+	.	gene_id "MSTRG.73400"; transcript_id "MSTRG.73400.7"; exon_number "7";
chr16	StringTie	exon	88713312	88713447	1000	+	.	gene_id "MSTRG.73400"; transcript_id "MSTRG.73400.7"; exon_number "8";
chr16	StringTie	exon	88713647	88713778	1000	+	.	gene_id "MSTRG.73400"; transcript_id "MSTRG.73400.7"; exon_number "9";
chr16	StringTie	exon	88714136	88714227	1000	+	.	gene_id "MSTRG.73400"; transcript_id "MSTRG.73400.7"; exon_number "10";
chr16	StringTie	exon	88714383	88714486	1000	+	.	gene_id "MSTRG.73400"; transcript_id "MSTRG.73400.7"; exon_number "11";
chr16	StringTie	exon	88714587	88714737	1000	+	.	gene_id "MSTRG.73400"; transcript_id "MSTRG.73400.7"; exon_number "12";
chr16	StringTie	exon	88714860	88714926	1000	+	.	gene_id "MSTRG.73400"; transcript_id "MSTRG.73400.7"; exon_number "13";
chr16	StringTie	exon	88715048	88715106	1000	+	.	gene_id "MSTRG.73400"; transcript_id "MSTRG.73400.7"; exon_number "14";
chr16	StringTie	exon	88715198	88715474	1000	+	.	gene_id "MSTRG.73400"; transcript_id "MSTRG.73400.7"; exon_number "15";
chr16	StringTie	exon	88715535	88715712	1000	+	.	gene_id "MSTRG.73400"; transcript_id "MSTRG.73400.7"; exon_number "16";
chr16	StringTie	transcript	88706420	88715861	1000	+	.	gene_id "MSTRG.73400"; transcript_id "MSTRG.73400.8";
chr16	StringTie	exon	88706420	88706598	1000	+	.	gene_id "MSTRG.73400"; transcript_id "MSTRG.73400.8"; exon_number "1";
chr16	StringTie	exon	88707136	88707210	1000	+	.	gene_id "MSTRG.73400"; transcript_id "MSTRG.73400.8"; exon_number "2";
chr16	StringTie	exon	88709938	88710016	1000	+	.	gene_id "MSTRG.73400"; transcript_id "MSTRG.73400.8"; exon_number "3";
chr16	StringTie	exon	88710223	88710282	1000	+	.	gene_id "MSTRG.73400"; transcript_id "MSTRG.73400.8"; exon_number "4";
chr16	StringTie	exon	88711635	88711695	1000	+	.	gene_id "MSTRG.73400"; transcript_id "MSTRG.73400.8"; exon_number "5";
chr16	StringTie	exon	88712274	88712383	1000	+	.	gene_id "MSTRG.73400"; transcript_id "MSTRG.73400.8"; exon_number "6";
chr16	StringTie	exon	88712622	88712905	1000	+	.	gene_id "MSTRG.73400"; transcript_id "MSTRG.73400.8"; exon_number "7";
chr16	StringTie	exon	88713312	88713447	1000	+	.	gene_id "MSTRG.73400"; transcript_id "MSTRG.73400.8"; exon_number "8";
chr16	StringTie	exon	88713647	88713778	1000	+	.	gene_id "MSTRG.73400"; transcript_id "MSTRG.73400.8"; exon_number "9";
chr16	StringTie	exon	88714136	88714227	1000	+	.	gene_id "MSTRG.73400"; transcript_id "MSTRG.73400.8"; exon_number "10";
chr16	StringTie	exon	88714383	88714486	1000	+	.	gene_id "MSTRG.73400"; transcript_id "MSTRG.73400.8"; exon_number "11";
chr16	StringTie	exon	88714587	88714737	1000	+	.	gene_id "MSTRG.73400"; transcript_id "MSTRG.73400.8"; exon_number "12";
chr16	StringTie	exon	88714860	88714926	1000	+	.	gene_id "MSTRG.73400"; transcript_id "MSTRG.73400.8"; exon_number "13";
chr16	StringTie	exon	88715048	88715106	1000	+	.	gene_id "MSTRG.73400"; transcript_id "MSTRG.73400.8"; exon_number "14";
chr16	StringTie	exon	88715198	88715317	1000	+	.	gene_id "MSTRG.73400"; transcript_id "MSTRG.73400.8"; exon_number "15";
chr16	StringTie	exon	88715689	88715861	1000	+	.	gene_id "MSTRG.73400"; transcript_id "MSTRG.73400.8"; exon_number "16";
chr16	StringTie	transcript	88706421	88716264	1000	+	.	gene_id "MSTRG.73400"; transcript_id "MSTRG.73400.9";
chr16	StringTie	exon	88706421	88706598	1000	+	.	gene_id "MSTRG.73400"; transcript_id "MSTRG.73400.9"; exon_number "1";
chr16	StringTie	exon	88707136	88707210	1000	+	.	gene_id "MSTRG.73400"; transcript_id "MSTRG.73400.9"; exon_number "2";
chr16	StringTie	exon	88709938	88710016	1000	+	.	gene_id "MSTRG.73400"; transcript_id "MSTRG.73400.9"; exon_number "3";
chr16	StringTie	exon	88710223	88710282	1000	+	.	gene_id "MSTRG.73400"; transcript_id "MSTRG.73400.9"; exon_number "4";
chr16	StringTie	exon	88711635	88711695	1000	+	.	gene_id "MSTRG.73400"; transcript_id "MSTRG.73400.9"; exon_number "5";
chr16	StringTie	exon	88712274	88712383	1000	+	.	gene_id "MSTRG.73400"; transcript_id "MSTRG.73400.9"; exon_number "6";
chr16	StringTie	exon	88712622	88712905	1000	+	.	gene_id "MSTRG.73400"; transcript_id "MSTRG.73400.9"; exon_number "7";
chr16	StringTie	exon	88713312	88713447	1000	+	.	gene_id "MSTRG.73400"; transcript_id "MSTRG.73400.9"; exon_number "8";
chr16	StringTie	exon	88713647	88713778	1000	+	.	gene_id "MSTRG.73400"; transcript_id "MSTRG.73400.9"; exon_number "9";
chr16	StringTie	exon	88714136	88714227	1000	+	.	gene_id "MSTRG.73400"; transcript_id "MSTRG.73400.9"; exon_number "10";
chr16	StringTie	exon	88714383	88714486	1000	+	.	gene_id "MSTRG.73400"; transcript_id "MSTRG.73400.9"; exon_number "11";
chr16	StringTie	exon	88714587	88714737	1000	+	.	gene_id "MSTRG.73400"; transcript_id "MSTRG.73400.9"; exon_number "12";
chr16	StringTie	exon	88714860	88714926	1000	+	.	gene_id "MSTRG.73400"; transcript_id "MSTRG.73400.9"; exon_number "13";
chr16	StringTie	exon	88715048	88715317	1000	+	.	gene_id "MSTRG.73400"; transcript_id "MSTRG.73400.9"; exon_number "14";
chr16	StringTie	exon	88715689	88716055	1000	+	.	gene_id "MSTRG.73400"; transcript_id "MSTRG.73400.9"; exon_number "15";
chr16	StringTie	exon	88716131	88716264	1000	+	.	gene_id "MSTRG.73400"; transcript_id "MSTRG.73400.9"; exon_number "16";
chr16	StringTie	transcript	88715346	88785211	1000	-	.	gene_id "MSTRG.73401"; transcript_id "ENST00000301015"; gene_name "PIEZO1"; ref_gene_id "ENSG00000103335";
chr16	StringTie	exon	88715346	88715854	1000	-	.	gene_id "MSTRG.73401"; transcript_id "ENST00000301015"; exon_number "1"; gene_name "PIEZO1"; ref_gene_id "ENSG00000103335";
chr16	StringTie	exon	88715933	88716119	1000	-	.	gene_id "MSTRG.73401"; transcript_id "ENST00000301015"; exon_number "2"; gene_name "PIEZO1"; ref_gene_id "ENSG00000103335";
chr16	StringTie	exon	88716198	88716277	1000	-	.	gene_id "MSTRG.73401"; transcript_id "ENST00000301015"; exon_number "3"; gene_name "PIEZO1"; ref_gene_id "ENSG00000103335";
chr16	StringTie	exon	88716361	88716483	1000	-	.	gene_id "MSTRG.73401"; transcript_id "ENST00000301015"; exon_number "4"; gene_name "PIEZO1"; ref_gene_id "ENSG00000103335";
chr16	StringTie	exon	88716559	88716731	1000	-	.	gene_id "MSTRG.73401"; transcript_id "ENST00000301015"; exon_number "5"; gene_name "PIEZO1"; ref_gene_id "ENSG00000103335";
chr16	StringTie	exon	88716806	88716898	1000	-	.	gene_id "MSTRG.73401"; transcript_id "ENST00000301015"; exon_number "6"; gene_name "PIEZO1"; ref_gene_id "ENSG00000103335";
chr16	StringTie	exon	88717023	88717211	1000	-	.	gene_id "MSTRG.73401"; transcript_id "ENST00000301015"; exon_number "7"; gene_name "PIEZO1"; ref_gene_id "ENSG00000103335";
chr16	StringTie	exon	88719574	88719721	1000	-	.	gene_id "MSTRG.73401"; transcript_id "ENST00000301015"; exon_number "8"; gene_name "PIEZO1"; ref_gene_id "ENSG00000103335";
chr16	StringTie	exon	88719802	88719960	1000	-	.	gene_id "MSTRG.73401"; transcript_id "ENST00000301015"; exon_number "9"; gene_name "PIEZO1"; ref_gene_id "ENSG00000103335";
chr16	StringTie	exon	88720069	88720283	1000	-	.	gene_id "MSTRG.73401"; transcript_id "ENST00000301015"; exon_number "10"; gene_name "PIEZO1"; ref_gene_id "ENSG00000103335";
chr16	StringTie	exon	88720385	88720532	1000	-	.	gene_id "MSTRG.73401"; transcript_id "ENST00000301015"; exon_number "11"; gene_name "PIEZO1"; ref_gene_id "ENSG00000103335";
chr16	StringTie	exon	88720616	88720748	1000	-	.	gene_id "MSTRG.73401"; transcript_id "ENST00000301015"; exon_number "12"; gene_name "PIEZO1"; ref_gene_id "ENSG00000103335";
chr16	StringTie	exon	88721166	88721430	1000	-	.	gene_id "MSTRG.73401"; transcript_id "ENST00000301015"; exon_number "13"; gene_name "PIEZO1"; ref_gene_id "ENSG00000103335";
chr16	StringTie	exon	88721538	88721726	1000	-	.	gene_id "MSTRG.73401"; transcript_id "ENST00000301015"; exon_number "14"; gene_name "PIEZO1"; ref_gene_id "ENSG00000103335";
chr16	StringTie	exon	88721808	88722066	1000	-	.	gene_id "MSTRG.73401"; transcript_id "ENST00000301015"; exon_number "15"; gene_name "PIEZO1"; ref_gene_id "ENSG00000103335";
chr16	StringTie	exon	88722218	88722397	1000	-	.	gene_id "MSTRG.73401"; transcript_id "ENST00000301015"; exon_number "16"; gene_name "PIEZO1"; ref_gene_id "ENSG00000103335";
chr16	StringTie	exon	88722583	88722689	1000	-	.	gene_id "MSTRG.73401"; transcript_id "ENST00000301015"; exon_number "17"; gene_name "PIEZO1"; ref_gene_id "ENSG00000103335";
chr16	StringTie	exon	88722837	88723009	1000	-	.	gene_id "MSTRG.73401"; transcript_id "ENST00000301015"; exon_number "18"; gene_name "PIEZO1"; ref_gene_id "ENSG00000103335";
chr16	StringTie	exon	88723095	88723151	1000	-	.	gene_id "MSTRG.73401"; transcript_id "ENST00000301015"; exon_number "19"; gene_name "PIEZO1"; ref_gene_id "ENSG00000103335";
chr16	StringTie	exon	88723226	88723328	1000	-	.	gene_id "MSTRG.73401"; transcript_id "ENST00000301015"; exon_number "20"; gene_name "PIEZO1"; ref_gene_id "ENSG00000103335";
chr16	StringTie	exon	88723871	88723971	1000	-	.	gene_id "MSTRG.73401"; transcript_id "ENST00000301015"; exon_number "21"; gene_name "PIEZO1"; ref_gene_id "ENSG00000103335";
chr16	StringTie	exon	88725009	88725080	1000	-	.	gene_id "MSTRG.73401"; transcript_id "ENST00000301015"; exon_number "22"; gene_name "PIEZO1"; ref_gene_id "ENSG00000103335";
chr16	StringTie	exon	88725416	88725519	1000	-	.	gene_id "MSTRG.73401"; transcript_id "ENST00000301015"; exon_number "23"; gene_name "PIEZO1"; ref_gene_id "ENSG00000103335";
chr16	StringTie	exon	88725595	88725684	1000	-	.	gene_id "MSTRG.73401"; transcript_id "ENST00000301015"; exon_number "24"; gene_name "PIEZO1"; ref_gene_id "ENSG00000103335";
chr16	StringTie	exon	88726284	88726455	1000	-	.	gene_id "MSTRG.73401"; transcript_id "ENST00000301015"; exon_number "25"; gene_name "PIEZO1"; ref_gene_id "ENSG00000103335";
chr16	StringTie	exon	88726547	88726643	1000	-	.	gene_id "MSTRG.73401"; transcript_id "ENST00000301015"; exon_number "26"; gene_name "PIEZO1"; ref_gene_id "ENSG00000103335";
chr16	StringTie	exon	88726715	88726958	1000	-	.	gene_id "MSTRG.73401"; transcript_id "ENST00000301015"; exon_number "27"; gene_name "PIEZO1"; ref_gene_id "ENSG00000103335";
chr16	StringTie	exon	88727039	88727192	1000	-	.	gene_id "MSTRG.73401"; transcript_id "ENST00000301015"; exon_number "28"; gene_name "PIEZO1"; ref_gene_id "ENSG00000103335";
chr16	StringTie	exon	88727557	88727661	1000	-	.	gene_id "MSTRG.73401"; transcript_id "ENST00000301015"; exon_number "29"; gene_name "PIEZO1"; ref_gene_id "ENSG00000103335";
chr16	StringTie	exon	88731706	88731910	1000	-	.	gene_id "MSTRG.73401"; transcript_id "ENST00000301015"; exon_number "30"; gene_name "PIEZO1"; ref_gene_id "ENSG00000103335";
chr16	StringTie	exon	88732335	88732535	1000	-	.	gene_id "MSTRG.73401"; transcript_id "ENST00000301015"; exon_number "31"; gene_name "PIEZO1"; ref_gene_id "ENSG00000103335";
chr16	StringTie	exon	88732607	88732732	1000	-	.	gene_id "MSTRG.73401"; transcript_id "ENST00000301015"; exon_number "32"; gene_name "PIEZO1"; ref_gene_id "ENSG00000103335";
chr16	StringTie	exon	88733278	88733454	1000	-	.	gene_id "MSTRG.73401"; transcript_id "ENST00000301015"; exon_number "33"; gene_name "PIEZO1"; ref_gene_id "ENSG00000103335";
chr16	StringTie	exon	88733588	88733745	1000	-	.	gene_id "MSTRG.73401"; transcript_id "ENST00000301015"; exon_number "34"; gene_name "PIEZO1"; ref_gene_id "ENSG00000103335";
chr16	StringTie	exon	88733906	88734054	1000	-	.	gene_id "MSTRG.73401"; transcript_id "ENST00000301015"; exon_number "35"; gene_name "PIEZO1"; ref_gene_id "ENSG00000103335";
chr16	StringTie	exon	88734356	88734538	1000	-	.	gene_id "MSTRG.73401"; transcript_id "ENST00000301015"; exon_number "36"; gene_name "PIEZO1"; ref_gene_id "ENSG00000103335";
chr16	StringTie	exon	88734650	88734798	1000	-	.	gene_id "MSTRG.73401"; transcript_id "ENST00000301015"; exon_number "37"; gene_name "PIEZO1"; ref_gene_id "ENSG00000103335";
chr16	StringTie	exon	88734875	88735053	1000	-	.	gene_id "MSTRG.73401"; transcript_id "ENST00000301015"; exon_number "38"; gene_name "PIEZO1"; ref_gene_id "ENSG00000103335";
chr16	StringTie	exon	88735135	88735246	1000	-	.	gene_id "MSTRG.73401"; transcript_id "ENST00000301015"; exon_number "39"; gene_name "PIEZO1"; ref_gene_id "ENSG00000103335";
chr16	StringTie	exon	88736148	88736408	1000	-	.	gene_id "MSTRG.73401"; transcript_id "ENST00000301015"; exon_number "40"; gene_name "PIEZO1"; ref_gene_id "ENSG00000103335";
chr16	StringTie	exon	88736639	88736739	1000	-	.	gene_id "MSTRG.73401"; transcript_id "ENST00000301015"; exon_number "41"; gene_name "PIEZO1"; ref_gene_id "ENSG00000103335";
chr16	StringTie	exon	88737559	88737646	1000	-	.	gene_id "MSTRG.73401"; transcript_id "ENST00000301015"; exon_number "42"; gene_name "PIEZO1"; ref_gene_id "ENSG00000103335";
chr16	StringTie	exon	88737728	88737814	1000	-	.	gene_id "MSTRG.73401"; transcript_id "ENST00000301015"; exon_number "43"; gene_name "PIEZO1"; ref_gene_id "ENSG00000103335";
chr16	StringTie	exon	88737934	88738105	1000	-	.	gene_id "MSTRG.73401"; transcript_id "ENST00000301015"; exon_number "44"; gene_name "PIEZO1"; ref_gene_id "ENSG00000103335";
chr16	StringTie	exon	88738227	88738440	1000	-	.	gene_id "MSTRG.73401"; transcript_id "ENST00000301015"; exon_number "45"; gene_name "PIEZO1"; ref_gene_id "ENSG00000103335";
chr16	StringTie	exon	88738568	88738736	1000	-	.	gene_id "MSTRG.73401"; transcript_id "ENST00000301015"; exon_number "46"; gene_name "PIEZO1"; ref_gene_id "ENSG00000103335";
chr16	StringTie	exon	88741478	88741616	1000	-	.	gene_id "MSTRG.73401"; transcript_id "ENST00000301015"; exon_number "47"; gene_name "PIEZO1"; ref_gene_id "ENSG00000103335";
chr16	StringTie	exon	88742053	88742095	1000	-	.	gene_id "MSTRG.73401"; transcript_id "ENST00000301015"; exon_number "48"; gene_name "PIEZO1"; ref_gene_id "ENSG00000103335";
chr16	StringTie	exon	88742300	88742422	1000	-	.	gene_id "MSTRG.73401"; transcript_id "ENST00000301015"; exon_number "49"; gene_name "PIEZO1"; ref_gene_id "ENSG00000103335";
chr16	StringTie	exon	88749384	88749479	1000	-	.	gene_id "MSTRG.73401"; transcript_id "ENST00000301015"; exon_number "50"; gene_name "PIEZO1"; ref_gene_id "ENSG00000103335";
chr16	StringTie	exon	88784901	88785211	1000	-	.	gene_id "MSTRG.73401"; transcript_id "ENST00000301015"; exon_number "51"; gene_name "PIEZO1"; ref_gene_id "ENSG00000103335";
chr16	StringTie	transcript	88715491	88717611	1000	-	.	gene_id "MSTRG.73401"; transcript_id "ENST00000327397"; gene_name "PIEZO1"; ref_gene_id "ENSG00000103335";
chr16	StringTie	exon	88715491	88715854	1000	-	.	gene_id "MSTRG.73401"; transcript_id "ENST00000327397"; exon_number "1"; gene_name "PIEZO1"; ref_gene_id "ENSG00000103335";
chr16	StringTie	exon	88715971	88716119	1000	-	.	gene_id "MSTRG.73401"; transcript_id "ENST00000327397"; exon_number "2"; gene_name "PIEZO1"; ref_gene_id "ENSG00000103335";
chr16	StringTie	exon	88716198	88716277	1000	-	.	gene_id "MSTRG.73401"; transcript_id "ENST00000327397"; exon_number "3"; gene_name "PIEZO1"; ref_gene_id "ENSG00000103335";
chr16	StringTie	exon	88716361	88716483	1000	-	.	gene_id "MSTRG.73401"; transcript_id "ENST00000327397"; exon_number "4"; gene_name "PIEZO1"; ref_gene_id "ENSG00000103335";
chr16	StringTie	exon	88716559	88716731	1000	-	.	gene_id "MSTRG.73401"; transcript_id "ENST00000327397"; exon_number "5"; gene_name "PIEZO1"; ref_gene_id "ENSG00000103335";
chr16	StringTie	exon	88716806	88716898	1000	-	.	gene_id "MSTRG.73401"; transcript_id "ENST00000327397"; exon_number "6"; gene_name "PIEZO1"; ref_gene_id "ENSG00000103335";
chr16	StringTie	exon	88717023	88717211	1000	-	.	gene_id "MSTRG.73401"; transcript_id "ENST00000327397"; exon_number "7"; gene_name "PIEZO1"; ref_gene_id "ENSG00000103335";
chr16	StringTie	exon	88717537	88717611	1000	-	.	gene_id "MSTRG.73401"; transcript_id "ENST00000327397"; exon_number "8"; gene_name "PIEZO1"; ref_gene_id "ENSG00000103335";
chr16	StringTie	transcript	88715343	88719890	1000	-	.	gene_id "MSTRG.73401"; transcript_id "ENST00000419505"; gene_name "PIEZO1"; ref_gene_id "ENSG00000103335";
chr16	StringTie	exon	88715343	88715854	1000	-	.	gene_id "MSTRG.73401"; transcript_id "ENST00000419505"; exon_number "1"; gene_name "PIEZO1"; ref_gene_id "ENSG00000103335";
chr16	StringTie	exon	88715971	88716119	1000	-	.	gene_id "MSTRG.73401"; transcript_id "ENST00000419505"; exon_number "2"; gene_name "PIEZO1"; ref_gene_id "ENSG00000103335";
chr16	StringTie	exon	88716198	88716277	1000	-	.	gene_id "MSTRG.73401"; transcript_id "ENST00000419505"; exon_number "3"; gene_name "PIEZO1"; ref_gene_id "ENSG00000103335";
chr16	StringTie	exon	88716361	88716483	1000	-	.	gene_id "MSTRG.73401"; transcript_id "ENST00000419505"; exon_number "4"; gene_name "PIEZO1"; ref_gene_id "ENSG00000103335";
chr16	StringTie	exon	88716559	88716731	1000	-	.	gene_id "MSTRG.73401"; transcript_id "ENST00000419505"; exon_number "5"; gene_name "PIEZO1"; ref_gene_id "ENSG00000103335";
chr16	StringTie	exon	88716806	88716898	1000	-	.	gene_id "MSTRG.73401"; transcript_id "ENST00000419505"; exon_number "6"; gene_name "PIEZO1"; ref_gene_id "ENSG00000103335";
chr16	StringTie	exon	88717023	88717211	1000	-	.	gene_id "MSTRG.73401"; transcript_id "ENST00000419505"; exon_number "7"; gene_name "PIEZO1"; ref_gene_id "ENSG00000103335";
chr16	StringTie	exon	88717537	88717615	1000	-	.	gene_id "MSTRG.73401"; transcript_id "ENST00000419505"; exon_number "8"; gene_name "PIEZO1"; ref_gene_id "ENSG00000103335";
chr16	StringTie	exon	88719574	88719721	1000	-	.	gene_id "MSTRG.73401"; transcript_id "ENST00000419505"; exon_number "9"; gene_name "PIEZO1"; ref_gene_id "ENSG00000103335";
chr16	StringTie	exon	88719802	88719890	1000	-	.	gene_id "MSTRG.73401"; transcript_id "ENST00000419505"; exon_number "10"; gene_name "PIEZO1"; ref_gene_id "ENSG00000103335";
chr16	StringTie	transcript	88717722	88720258	1000	-	.	gene_id "MSTRG.73401"; transcript_id "ENST00000466823"; gene_name "PIEZO1"; ref_gene_id "ENSG00000103335";
chr16	StringTie	exon	88717722	88717808	1000	-	.	gene_id "MSTRG.73401"; transcript_id "ENST00000466823"; exon_number "1"; gene_name "PIEZO1"; ref_gene_id "ENSG00000103335";
chr16	StringTie	exon	88719574	88719721	1000	-	.	gene_id "MSTRG.73401"; transcript_id "ENST00000466823"; exon_number "2"; gene_name "PIEZO1"; ref_gene_id "ENSG00000103335";
chr16	StringTie	exon	88719802	88719960	1000	-	.	gene_id "MSTRG.73401"; transcript_id "ENST00000466823"; exon_number "3"; gene_name "PIEZO1"; ref_gene_id "ENSG00000103335";
chr16	StringTie	exon	88720069	88720258	1000	-	.	gene_id "MSTRG.73401"; transcript_id "ENST00000466823"; exon_number "4"; gene_name "PIEZO1"; ref_gene_id "ENSG00000103335";
chr16	StringTie	transcript	88715816	88716792	1000	-	.	gene_id "MSTRG.73401"; transcript_id "ENST00000472168"; gene_name "PIEZO1"; ref_gene_id "ENSG00000103335";
chr16	StringTie	exon	88715816	88715854	1000	-	.	gene_id "MSTRG.73401"; transcript_id "ENST00000472168"; exon_number "1"; gene_name "PIEZO1"; ref_gene_id "ENSG00000103335";
chr16	StringTie	exon	88715933	88716119	1000	-	.	gene_id "MSTRG.73401"; transcript_id "ENST00000472168"; exon_number "2"; gene_name "PIEZO1"; ref_gene_id "ENSG00000103335";
chr16	StringTie	exon	88716198	88716277	1000	-	.	gene_id "MSTRG.73401"; transcript_id "ENST00000472168"; exon_number "3"; gene_name "PIEZO1"; ref_gene_id "ENSG00000103335";
chr16	StringTie	exon	88716361	88716483	1000	-	.	gene_id "MSTRG.73401"; transcript_id "ENST00000472168"; exon_number "4"; gene_name "PIEZO1"; ref_gene_id "ENSG00000103335";
chr16	StringTie	exon	88716559	88716792	1000	-	.	gene_id "MSTRG.73401"; transcript_id "ENST00000472168"; exon_number "5"; gene_name "PIEZO1"; ref_gene_id "ENSG00000103335";
chr16	StringTie	transcript	88722982	88726344	1000	-	.	gene_id "MSTRG.73401"; transcript_id "ENST00000474606"; gene_name "PIEZO1"; ref_gene_id "ENSG00000103335";
chr16	StringTie	exon	88722982	88723009	1000	-	.	gene_id "MSTRG.73401"; transcript_id "ENST00000474606"; exon_number "1"; gene_name "PIEZO1"; ref_gene_id "ENSG00000103335";
chr16	StringTie	exon	88723095	88723151	1000	-	.	gene_id "MSTRG.73401"; transcript_id "ENST00000474606"; exon_number "2"; gene_name "PIEZO1"; ref_gene_id "ENSG00000103335";
chr16	StringTie	exon	88723226	88723328	1000	-	.	gene_id "MSTRG.73401"; transcript_id "ENST00000474606"; exon_number "3"; gene_name "PIEZO1"; ref_gene_id "ENSG00000103335";
chr16	StringTie	exon	88723871	88723971	1000	-	.	gene_id "MSTRG.73401"; transcript_id "ENST00000474606"; exon_number "4"; gene_name "PIEZO1"; ref_gene_id "ENSG00000103335";
chr16	StringTie	exon	88725416	88725519	1000	-	.	gene_id "MSTRG.73401"; transcript_id "ENST00000474606"; exon_number "5"; gene_name "PIEZO1"; ref_gene_id "ENSG00000103335";
chr16	StringTie	exon	88725595	88725684	1000	-	.	gene_id "MSTRG.73401"; transcript_id "ENST00000474606"; exon_number "6"; gene_name "PIEZO1"; ref_gene_id "ENSG00000103335";
chr16	StringTie	exon	88726284	88726344	1000	-	.	gene_id "MSTRG.73401"; transcript_id "ENST00000474606"; exon_number "7"; gene_name "PIEZO1"; ref_gene_id "ENSG00000103335";
chr16	StringTie	transcript	88723947	88726025	1000	-	.	gene_id "MSTRG.73401"; transcript_id "ENST00000475586"; gene_name "PIEZO1"; ref_gene_id "ENSG00000103335";
chr16	StringTie	exon	88723947	88723971	1000	-	.	gene_id "MSTRG.73401"; transcript_id "ENST00000475586"; exon_number "1"; gene_name "PIEZO1"; ref_gene_id "ENSG00000103335";
chr16	StringTie	exon	88725416	88725519	1000	-	.	gene_id "MSTRG.73401"; transcript_id "ENST00000475586"; exon_number "2"; gene_name "PIEZO1"; ref_gene_id "ENSG00000103335";
chr16	StringTie	exon	88725595	88726025	1000	-	.	gene_id "MSTRG.73401"; transcript_id "ENST00000475586"; exon_number "3"; gene_name "PIEZO1"; ref_gene_id "ENSG00000103335";
chr16	StringTie	transcript	88715343	88718318	1000	-	.	gene_id "MSTRG.73401"; transcript_id "ENST00000484567"; gene_name "PIEZO1"; ref_gene_id "ENSG00000103335";
chr16	StringTie	exon	88715343	88715854	1000	-	.	gene_id "MSTRG.73401"; transcript_id "ENST00000484567"; exon_number "1"; gene_name "PIEZO1"; ref_gene_id "ENSG00000103335";
chr16	StringTie	exon	88715933	88716119	1000	-	.	gene_id "MSTRG.73401"; transcript_id "ENST00000484567"; exon_number "2"; gene_name "PIEZO1"; ref_gene_id "ENSG00000103335";
chr16	StringTie	exon	88716198	88716277	1000	-	.	gene_id "MSTRG.73401"; transcript_id "ENST00000484567"; exon_number "3"; gene_name "PIEZO1"; ref_gene_id "ENSG00000103335";
chr16	StringTie	exon	88716361	88716483	1000	-	.	gene_id "MSTRG.73401"; transcript_id "ENST00000484567"; exon_number "4"; gene_name "PIEZO1"; ref_gene_id "ENSG00000103335";
chr16	StringTie	exon	88716559	88716731	1000	-	.	gene_id "MSTRG.73401"; transcript_id "ENST00000484567"; exon_number "5"; gene_name "PIEZO1"; ref_gene_id "ENSG00000103335";
chr16	StringTie	exon	88716806	88716898	1000	-	.	gene_id "MSTRG.73401"; transcript_id "ENST00000484567"; exon_number "6"; gene_name "PIEZO1"; ref_gene_id "ENSG00000103335";
chr16	StringTie	exon	88717023	88718318	1000	-	.	gene_id "MSTRG.73401"; transcript_id "ENST00000484567"; exon_number "7"; gene_name "PIEZO1"; ref_gene_id "ENSG00000103335";
chr16	StringTie	transcript	88732464	88732980	1000	-	.	gene_id "MSTRG.73401"; transcript_id "ENST00000490756"; gene_name "PIEZO1"; ref_gene_id "ENSG00000103335";
chr16	StringTie	exon	88732464	88732535	1000	-	.	gene_id "MSTRG.73401"; transcript_id "ENST00000490756"; exon_number "1"; gene_name "PIEZO1"; ref_gene_id "ENSG00000103335";
chr16	StringTie	exon	88732607	88732980	1000	-	.	gene_id "MSTRG.73401"; transcript_id "ENST00000490756"; exon_number "2"; gene_name "PIEZO1"; ref_gene_id "ENSG00000103335";
chr16	StringTie	transcript	88727074	88727843	1000	-	.	gene_id "MSTRG.73401"; transcript_id "ENST00000491917"; gene_name "PIEZO1"; ref_gene_id "ENSG00000103335";
chr16	StringTie	exon	88727074	88727192	1000	-	.	gene_id "MSTRG.73401"; transcript_id "ENST00000491917"; exon_number "1"; gene_name "PIEZO1"; ref_gene_id "ENSG00000103335";
chr16	StringTie	exon	88727557	88727843	1000	-	.	gene_id "MSTRG.73401"; transcript_id "ENST00000491917"; exon_number "2"; gene_name "PIEZO1"; ref_gene_id "ENSG00000103335";
chr16	StringTie	transcript	88717023	88720473	1000	-	.	gene_id "MSTRG.73401"; transcript_id "ENST00000495568"; gene_name "PIEZO1"; ref_gene_id "ENSG00000103335";
chr16	StringTie	exon	88717023	88717211	1000	-	.	gene_id "MSTRG.73401"; transcript_id "ENST00000495568"; exon_number "1"; gene_name "PIEZO1"; ref_gene_id "ENSG00000103335";
chr16	StringTie	exon	88719574	88719721	1000	-	.	gene_id "MSTRG.73401"; transcript_id "ENST00000495568"; exon_number "2"; gene_name "PIEZO1"; ref_gene_id "ENSG00000103335";
chr16	StringTie	exon	88719802	88719960	1000	-	.	gene_id "MSTRG.73401"; transcript_id "ENST00000495568"; exon_number "3"; gene_name "PIEZO1"; ref_gene_id "ENSG00000103335";
chr16	StringTie	exon	88720069	88720473	1000	-	.	gene_id "MSTRG.73401"; transcript_id "ENST00000495568"; exon_number "4"; gene_name "PIEZO1"; ref_gene_id "ENSG00000103335";
chr16	StringTie	transcript	88718972	88720387	1000	-	.	gene_id "MSTRG.73401"; transcript_id "ENST00000497793"; gene_name "PIEZO1"; ref_gene_id "ENSG00000103335";
chr16	StringTie	exon	88718972	88719721	1000	-	.	gene_id "MSTRG.73401"; transcript_id "ENST00000497793"; exon_number "1"; gene_name "PIEZO1"; ref_gene_id "ENSG00000103335";
chr16	StringTie	exon	88719802	88719960	1000	-	.	gene_id "MSTRG.73401"; transcript_id "ENST00000497793"; exon_number "2"; gene_name "PIEZO1"; ref_gene_id "ENSG00000103335";
chr16	StringTie	exon	88720069	88720387	1000	-	.	gene_id "MSTRG.73401"; transcript_id "ENST00000497793"; exon_number "3"; gene_name "PIEZO1"; ref_gene_id "ENSG00000103335";
chr16	StringTie	transcript	88715343	88716277	1000	-	.	gene_id "MSTRG.73401"; transcript_id "ENST00000518793"; gene_name "PIEZO1"; ref_gene_id "ENSG00000103335";
chr16	StringTie	exon	88715343	88715854	1000	-	.	gene_id "MSTRG.73401"; transcript_id "ENST00000518793"; exon_number "1"; gene_name "PIEZO1"; ref_gene_id "ENSG00000103335";
chr16	StringTie	exon	88715933	88715977	1000	-	.	gene_id "MSTRG.73401"; transcript_id "ENST00000518793"; exon_number "2"; gene_name "PIEZO1"; ref_gene_id "ENSG00000103335";
chr16	StringTie	exon	88716097	88716119	1000	-	.	gene_id "MSTRG.73401"; transcript_id "ENST00000518793"; exon_number "3"; gene_name "PIEZO1"; ref_gene_id "ENSG00000103335";
chr16	StringTie	exon	88716198	88716277	1000	-	.	gene_id "MSTRG.73401"; transcript_id "ENST00000518793"; exon_number "4"; gene_name "PIEZO1"; ref_gene_id "ENSG00000103335";
chr16	StringTie	transcript	88715449	88716212	1000	-	.	gene_id "MSTRG.73401"; transcript_id "ENST00000521877"; gene_name "PIEZO1"; ref_gene_id "ENSG00000103335";
chr16	StringTie	exon	88715449	88715854	1000	-	.	gene_id "MSTRG.73401"; transcript_id "ENST00000521877"; exon_number "1"; gene_name "PIEZO1"; ref_gene_id "ENSG00000103335";
chr16	StringTie	exon	88715933	88716212	1000	-	.	gene_id "MSTRG.73401"; transcript_id "ENST00000521877"; exon_number "2"; gene_name "PIEZO1"; ref_gene_id "ENSG00000103335";
chr16	StringTie	transcript	88722523	88723934	1000	-	.	gene_id "MSTRG.73401"; transcript_id "ENST00000566414"; gene_name "PIEZO1"; ref_gene_id "ENSG00000103335";
chr16	StringTie	exon	88722523	88722689	1000	-	.	gene_id "MSTRG.73401"; transcript_id "ENST00000566414"; exon_number "1"; gene_name "PIEZO1"; ref_gene_id "ENSG00000103335";
chr16	StringTie	exon	88722837	88723009	1000	-	.	gene_id "MSTRG.73401"; transcript_id "ENST00000566414"; exon_number "2"; gene_name "PIEZO1"; ref_gene_id "ENSG00000103335";
chr16	StringTie	exon	88723095	88723151	1000	-	.	gene_id "MSTRG.73401"; transcript_id "ENST00000566414"; exon_number "3"; gene_name "PIEZO1"; ref_gene_id "ENSG00000103335";
chr16	StringTie	exon	88723226	88723328	1000	-	.	gene_id "MSTRG.73401"; transcript_id "ENST00000566414"; exon_number "4"; gene_name "PIEZO1"; ref_gene_id "ENSG00000103335";
chr16	StringTie	exon	88723871	88723934	1000	-	.	gene_id "MSTRG.73401"; transcript_id "ENST00000566414"; exon_number "5"; gene_name "PIEZO1"; ref_gene_id "ENSG00000103335";
chr16	StringTie	transcript	88716278	88716337	1000	-	.	gene_id "MSTRG.73401"; transcript_id "ENST00000578292"; gene_name "PIEZO1"; ref_gene_id "ENSG00000103335";
chr16	StringTie	exon	88716278	88716337	1000	-	.	gene_id "MSTRG.73401"; transcript_id "ENST00000578292"; exon_number "1"; gene_name "PIEZO1"; ref_gene_id "ENSG00000103335";
chr16	StringTie	transcript	88713690	88762048	1000	-	.	gene_id "MSTRG.73401"; transcript_id "MSTRG.73401.1";
chr16	StringTie	exon	88713690	88714180	1000	-	.	gene_id "MSTRG.73401"; transcript_id "MSTRG.73401.1"; exon_number "1";
chr16	StringTie	exon	88715337	88715854	1000	-	.	gene_id "MSTRG.73401"; transcript_id "MSTRG.73401.1"; exon_number "2";
chr16	StringTie	exon	88715933	88716119	1000	-	.	gene_id "MSTRG.73401"; transcript_id "MSTRG.73401.1"; exon_number "3";
chr16	StringTie	exon	88716198	88716277	1000	-	.	gene_id "MSTRG.73401"; transcript_id "MSTRG.73401.1"; exon_number "4";
chr16	StringTie	exon	88716361	88716483	1000	-	.	gene_id "MSTRG.73401"; transcript_id "MSTRG.73401.1"; exon_number "5";
chr16	StringTie	exon	88716559	88716731	1000	-	.	gene_id "MSTRG.73401"; transcript_id "MSTRG.73401.1"; exon_number "6";
chr16	StringTie	exon	88716806	88716898	1000	-	.	gene_id "MSTRG.73401"; transcript_id "MSTRG.73401.1"; exon_number "7";
chr16	StringTie	exon	88717023	88717211	1000	-	.	gene_id "MSTRG.73401"; transcript_id "MSTRG.73401.1"; exon_number "8";
chr16	StringTie	exon	88719574	88719721	1000	-	.	gene_id "MSTRG.73401"; transcript_id "MSTRG.73401.1"; exon_number "9";
chr16	StringTie	exon	88719802	88719960	1000	-	.	gene_id "MSTRG.73401"; transcript_id "MSTRG.73401.1"; exon_number "10";
chr16	StringTie	exon	88720069	88720283	1000	-	.	gene_id "MSTRG.73401"; transcript_id "MSTRG.73401.1"; exon_number "11";
chr16	StringTie	exon	88720385	88720532	1000	-	.	gene_id "MSTRG.73401"; transcript_id "MSTRG.73401.1"; exon_number "12";
chr16	StringTie	exon	88720616	88720748	1000	-	.	gene_id "MSTRG.73401"; transcript_id "MSTRG.73401.1"; exon_number "13";
chr16	StringTie	exon	88721166	88721430	1000	-	.	gene_id "MSTRG.73401"; transcript_id "MSTRG.73401.1"; exon_number "14";
chr16	StringTie	exon	88721538	88721726	1000	-	.	gene_id "MSTRG.73401"; transcript_id "MSTRG.73401.1"; exon_number "15";
chr16	StringTie	exon	88721808	88722066	1000	-	.	gene_id "MSTRG.73401"; transcript_id "MSTRG.73401.1"; exon_number "16";
chr16	StringTie	exon	88722218	88722397	1000	-	.	gene_id "MSTRG.73401"; transcript_id "MSTRG.73401.1"; exon_number "17";
chr16	StringTie	exon	88722583	88722689	1000	-	.	gene_id "MSTRG.73401"; transcript_id "MSTRG.73401.1"; exon_number "18";
chr16	StringTie	exon	88722837	88723009	1000	-	.	gene_id "MSTRG.73401"; transcript_id "MSTRG.73401.1"; exon_number "19";
chr16	StringTie	exon	88723095	88723151	1000	-	.	gene_id "MSTRG.73401"; transcript_id "MSTRG.73401.1"; exon_number "20";
chr16	StringTie	exon	88723226	88723328	1000	-	.	gene_id "MSTRG.73401"; transcript_id "MSTRG.73401.1"; exon_number "21";
chr16	StringTie	exon	88723871	88723971	1000	-	.	gene_id "MSTRG.73401"; transcript_id "MSTRG.73401.1"; exon_number "22";
chr16	StringTie	exon	88725009	88725080	1000	-	.	gene_id "MSTRG.73401"; transcript_id "MSTRG.73401.1"; exon_number "23";
chr16	StringTie	exon	88725416	88725519	1000	-	.	gene_id "MSTRG.73401"; transcript_id "MSTRG.73401.1"; exon_number "24";
chr16	StringTie	exon	88725595	88725684	1000	-	.	gene_id "MSTRG.73401"; transcript_id "MSTRG.73401.1"; exon_number "25";
chr16	StringTie	exon	88726284	88726455	1000	-	.	gene_id "MSTRG.73401"; transcript_id "MSTRG.73401.1"; exon_number "26";
chr16	StringTie	exon	88726547	88726643	1000	-	.	gene_id "MSTRG.73401"; transcript_id "MSTRG.73401.1"; exon_number "27";
chr16	StringTie	exon	88726715	88726958	1000	-	.	gene_id "MSTRG.73401"; transcript_id "MSTRG.73401.1"; exon_number "28";
chr16	StringTie	exon	88727039	88727192	1000	-	.	gene_id "MSTRG.73401"; transcript_id "MSTRG.73401.1"; exon_number "29";
chr16	StringTie	exon	88727557	88727661	1000	-	.	gene_id "MSTRG.73401"; transcript_id "MSTRG.73401.1"; exon_number "30";
chr16	StringTie	exon	88731706	88731910	1000	-	.	gene_id "MSTRG.73401"; transcript_id "MSTRG.73401.1"; exon_number "31";
chr16	StringTie	exon	88732335	88732535	1000	-	.	gene_id "MSTRG.73401"; transcript_id "MSTRG.73401.1"; exon_number "32";
chr16	StringTie	exon	88732607	88732732	1000	-	.	gene_id "MSTRG.73401"; transcript_id "MSTRG.73401.1"; exon_number "33";
chr16	StringTie	exon	88733278	88733454	1000	-	.	gene_id "MSTRG.73401"; transcript_id "MSTRG.73401.1"; exon_number "34";
chr16	StringTie	exon	88733588	88733745	1000	-	.	gene_id "MSTRG.73401"; transcript_id "MSTRG.73401.1"; exon_number "35";
chr16	StringTie	exon	88733906	88734054	1000	-	.	gene_id "MSTRG.73401"; transcript_id "MSTRG.73401.1"; exon_number "36";
chr16	StringTie	exon	88734356	88734538	1000	-	.	gene_id "MSTRG.73401"; transcript_id "MSTRG.73401.1"; exon_number "37";
chr16	StringTie	exon	88734650	88734798	1000	-	.	gene_id "MSTRG.73401"; transcript_id "MSTRG.73401.1"; exon_number "38";
chr16	StringTie	exon	88734875	88735053	1000	-	.	gene_id "MSTRG.73401"; transcript_id "MSTRG.73401.1"; exon_number "39";
chr16	StringTie	exon	88735135	88735246	1000	-	.	gene_id "MSTRG.73401"; transcript_id "MSTRG.73401.1"; exon_number "40";
chr16	StringTie	exon	88736148	88736408	1000	-	.	gene_id "MSTRG.73401"; transcript_id "MSTRG.73401.1"; exon_number "41";
chr16	StringTie	exon	88736639	88736739	1000	-	.	gene_id "MSTRG.73401"; transcript_id "MSTRG.73401.1"; exon_number "42";
chr16	StringTie	exon	88737559	88737646	1000	-	.	gene_id "MSTRG.73401"; transcript_id "MSTRG.73401.1"; exon_number "43";
chr16	StringTie	exon	88737728	88737814	1000	-	.	gene_id "MSTRG.73401"; transcript_id "MSTRG.73401.1"; exon_number "44";
chr16	StringTie	exon	88737934	88738105	1000	-	.	gene_id "MSTRG.73401"; transcript_id "MSTRG.73401.1"; exon_number "45";
chr16	StringTie	exon	88738227	88738440	1000	-	.	gene_id "MSTRG.73401"; transcript_id "MSTRG.73401.1"; exon_number "46";
chr16	StringTie	exon	88738568	88738736	1000	-	.	gene_id "MSTRG.73401"; transcript_id "MSTRG.73401.1"; exon_number "47";
chr16	StringTie	exon	88741478	88741616	1000	-	.	gene_id "MSTRG.73401"; transcript_id "MSTRG.73401.1"; exon_number "48";
chr16	StringTie	exon	88742053	88742095	1000	-	.	gene_id "MSTRG.73401"; transcript_id "MSTRG.73401.1"; exon_number "49";
chr16	StringTie	exon	88742300	88742422	1000	-	.	gene_id "MSTRG.73401"; transcript_id "MSTRG.73401.1"; exon_number "50";
chr16	StringTie	exon	88749384	88749479	1000	-	.	gene_id "MSTRG.73401"; transcript_id "MSTRG.73401.1"; exon_number "51";
chr16	StringTie	exon	88751179	88751338	1000	-	.	gene_id "MSTRG.73401"; transcript_id "MSTRG.73401.1"; exon_number "52";
chr16	StringTie	exon	88751837	88751897	1000	-	.	gene_id "MSTRG.73401"; transcript_id "MSTRG.73401.1"; exon_number "53";
chr16	StringTie	exon	88752155	88752313	1000	-	.	gene_id "MSTRG.73401"; transcript_id "MSTRG.73401.1"; exon_number "54";
chr16	StringTie	exon	88753360	88762048	1000	-	.	gene_id "MSTRG.73401"; transcript_id "MSTRG.73401.1"; exon_number "55";
chr16	StringTie	transcript	88715233	88770955	1000	-	.	gene_id "MSTRG.73401"; transcript_id "MSTRG.73401.10";
chr16	StringTie	exon	88715233	88715854	1000	-	.	gene_id "MSTRG.73401"; transcript_id "MSTRG.73401.10"; exon_number "1";
chr16	StringTie	exon	88715933	88716119	1000	-	.	gene_id "MSTRG.73401"; transcript_id "MSTRG.73401.10"; exon_number "2";
chr16	StringTie	exon	88716198	88716277	1000	-	.	gene_id "MSTRG.73401"; transcript_id "MSTRG.73401.10"; exon_number "3";
chr16	StringTie	exon	88716361	88716483	1000	-	.	gene_id "MSTRG.73401"; transcript_id "MSTRG.73401.10"; exon_number "4";
chr16	StringTie	exon	88716559	88716731	1000	-	.	gene_id "MSTRG.73401"; transcript_id "MSTRG.73401.10"; exon_number "5";
chr16	StringTie	exon	88716806	88716898	1000	-	.	gene_id "MSTRG.73401"; transcript_id "MSTRG.73401.10"; exon_number "6";
chr16	StringTie	exon	88717023	88717211	1000	-	.	gene_id "MSTRG.73401"; transcript_id "MSTRG.73401.10"; exon_number "7";
chr16	StringTie	exon	88719574	88719721	1000	-	.	gene_id "MSTRG.73401"; transcript_id "MSTRG.73401.10"; exon_number "8";
chr16	StringTie	exon	88719802	88719960	1000	-	.	gene_id "MSTRG.73401"; transcript_id "MSTRG.73401.10"; exon_number "9";
chr16	StringTie	exon	88720069	88720283	1000	-	.	gene_id "MSTRG.73401"; transcript_id "MSTRG.73401.10"; exon_number "10";
chr16	StringTie	exon	88720385	88720532	1000	-	.	gene_id "MSTRG.73401"; transcript_id "MSTRG.73401.10"; exon_number "11";
chr16	StringTie	exon	88720616	88720748	1000	-	.	gene_id "MSTRG.73401"; transcript_id "MSTRG.73401.10"; exon_number "12";
chr16	StringTie	exon	88721166	88721430	1000	-	.	gene_id "MSTRG.73401"; transcript_id "MSTRG.73401.10"; exon_number "13";
chr16	StringTie	exon	88721538	88721726	1000	-	.	gene_id "MSTRG.73401"; transcript_id "MSTRG.73401.10"; exon_number "14";
chr16	StringTie	exon	88721808	88722066	1000	-	.	gene_id "MSTRG.73401"; transcript_id "MSTRG.73401.10"; exon_number "15";
chr16	StringTie	exon	88722218	88722397	1000	-	.	gene_id "MSTRG.73401"; transcript_id "MSTRG.73401.10"; exon_number "16";
chr16	StringTie	exon	88722583	88722689	1000	-	.	gene_id "MSTRG.73401"; transcript_id "MSTRG.73401.10"; exon_number "17";
chr16	StringTie	exon	88722837	88723009	1000	-	.	gene_id "MSTRG.73401"; transcript_id "MSTRG.73401.10"; exon_number "18";
chr16	StringTie	exon	88723095	88723151	1000	-	.	gene_id "MSTRG.73401"; transcript_id "MSTRG.73401.10"; exon_number "19";
chr16	StringTie	exon	88723226	88723328	1000	-	.	gene_id "MSTRG.73401"; transcript_id "MSTRG.73401.10"; exon_number "20";
chr16	StringTie	exon	88723871	88723971	1000	-	.	gene_id "MSTRG.73401"; transcript_id "MSTRG.73401.10"; exon_number "21";
chr16	StringTie	exon	88725009	88725080	1000	-	.	gene_id "MSTRG.73401"; transcript_id "MSTRG.73401.10"; exon_number "22";
chr16	StringTie	exon	88725416	88725519	1000	-	.	gene_id "MSTRG.73401"; transcript_id "MSTRG.73401.10"; exon_number "23";
chr16	StringTie	exon	88725595	88725684	1000	-	.	gene_id "MSTRG.73401"; transcript_id "MSTRG.73401.10"; exon_number "24";
chr16	StringTie	exon	88726284	88726455	1000	-	.	gene_id "MSTRG.73401"; transcript_id "MSTRG.73401.10"; exon_number "25";
chr16	StringTie	exon	88726547	88726643	1000	-	.	gene_id "MSTRG.73401"; transcript_id "MSTRG.73401.10"; exon_number "26";
chr16	StringTie	exon	88726715	88726958	1000	-	.	gene_id "MSTRG.73401"; transcript_id "MSTRG.73401.10"; exon_number "27";
chr16	StringTie	exon	88727039	88727192	1000	-	.	gene_id "MSTRG.73401"; transcript_id "MSTRG.73401.10"; exon_number "28";
chr16	StringTie	exon	88727557	88727661	1000	-	.	gene_id "MSTRG.73401"; transcript_id "MSTRG.73401.10"; exon_number "29";
chr16	StringTie	exon	88731706	88731910	1000	-	.	gene_id "MSTRG.73401"; transcript_id "MSTRG.73401.10"; exon_number "30";
chr16	StringTie	exon	88732335	88732535	1000	-	.	gene_id "MSTRG.73401"; transcript_id "MSTRG.73401.10"; exon_number "31";
chr16	StringTie	exon	88732607	88732732	1000	-	.	gene_id "MSTRG.73401"; transcript_id "MSTRG.73401.10"; exon_number "32";
chr16	StringTie	exon	88733278	88733454	1000	-	.	gene_id "MSTRG.73401"; transcript_id "MSTRG.73401.10"; exon_number "33";
chr16	StringTie	exon	88733588	88733745	1000	-	.	gene_id "MSTRG.73401"; transcript_id "MSTRG.73401.10"; exon_number "34";
chr16	StringTie	exon	88733906	88734050	1000	-	.	gene_id "MSTRG.73401"; transcript_id "MSTRG.73401.10"; exon_number "35";
chr16	StringTie	exon	88734356	88734538	1000	-	.	gene_id "MSTRG.73401"; transcript_id "MSTRG.73401.10"; exon_number "36";
chr16	StringTie	exon	88734650	88734798	1000	-	.	gene_id "MSTRG.73401"; transcript_id "MSTRG.73401.10"; exon_number "37";
chr16	StringTie	exon	88734875	88735053	1000	-	.	gene_id "MSTRG.73401"; transcript_id "MSTRG.73401.10"; exon_number "38";
chr16	StringTie	exon	88735135	88735246	1000	-	.	gene_id "MSTRG.73401"; transcript_id "MSTRG.73401.10"; exon_number "39";
chr16	StringTie	exon	88736148	88736408	1000	-	.	gene_id "MSTRG.73401"; transcript_id "MSTRG.73401.10"; exon_number "40";
chr16	StringTie	exon	88736639	88736739	1000	-	.	gene_id "MSTRG.73401"; transcript_id "MSTRG.73401.10"; exon_number "41";
chr16	StringTie	exon	88737559	88737646	1000	-	.	gene_id "MSTRG.73401"; transcript_id "MSTRG.73401.10"; exon_number "42";
chr16	StringTie	exon	88737728	88737814	1000	-	.	gene_id "MSTRG.73401"; transcript_id "MSTRG.73401.10"; exon_number "43";
chr16	StringTie	exon	88737934	88738105	1000	-	.	gene_id "MSTRG.73401"; transcript_id "MSTRG.73401.10"; exon_number "44";
chr16	StringTie	exon	88738227	88738440	1000	-	.	gene_id "MSTRG.73401"; transcript_id "MSTRG.73401.10"; exon_number "45";
chr16	StringTie	exon	88738568	88738736	1000	-	.	gene_id "MSTRG.73401"; transcript_id "MSTRG.73401.10"; exon_number "46";
chr16	StringTie	exon	88741478	88741616	1000	-	.	gene_id "MSTRG.73401"; transcript_id "MSTRG.73401.10"; exon_number "47";
chr16	StringTie	exon	88742053	88742095	1000	-	.	gene_id "MSTRG.73401"; transcript_id "MSTRG.73401.10"; exon_number "48";
chr16	StringTie	exon	88742300	88742422	1000	-	.	gene_id "MSTRG.73401"; transcript_id "MSTRG.73401.10"; exon_number "49";
chr16	StringTie	exon	88749384	88749479	1000	-	.	gene_id "MSTRG.73401"; transcript_id "MSTRG.73401.10"; exon_number "50";
chr16	StringTie	exon	88770382	88770955	1000	-	.	gene_id "MSTRG.73401"; transcript_id "MSTRG.73401.10"; exon_number "51";
chr16	StringTie	transcript	88715269	88753104	1000	-	.	gene_id "MSTRG.73401"; transcript_id "MSTRG.73401.11";
chr16	StringTie	exon	88715269	88715854	1000	-	.	gene_id "MSTRG.73401"; transcript_id "MSTRG.73401.11"; exon_number "1";
chr16	StringTie	exon	88715933	88716119	1000	-	.	gene_id "MSTRG.73401"; transcript_id "MSTRG.73401.11"; exon_number "2";
chr16	StringTie	exon	88716198	88716277	1000	-	.	gene_id "MSTRG.73401"; transcript_id "MSTRG.73401.11"; exon_number "3";
chr16	StringTie	exon	88716361	88716483	1000	-	.	gene_id "MSTRG.73401"; transcript_id "MSTRG.73401.11"; exon_number "4";
chr16	StringTie	exon	88716559	88716731	1000	-	.	gene_id "MSTRG.73401"; transcript_id "MSTRG.73401.11"; exon_number "5";
chr16	StringTie	exon	88716806	88716898	1000	-	.	gene_id "MSTRG.73401"; transcript_id "MSTRG.73401.11"; exon_number "6";
chr16	StringTie	exon	88717023	88717211	1000	-	.	gene_id "MSTRG.73401"; transcript_id "MSTRG.73401.11"; exon_number "7";
chr16	StringTie	exon	88719574	88719721	1000	-	.	gene_id "MSTRG.73401"; transcript_id "MSTRG.73401.11"; exon_number "8";
chr16	StringTie	exon	88719802	88719960	1000	-	.	gene_id "MSTRG.73401"; transcript_id "MSTRG.73401.11"; exon_number "9";
chr16	StringTie	exon	88720069	88720283	1000	-	.	gene_id "MSTRG.73401"; transcript_id "MSTRG.73401.11"; exon_number "10";
chr16	StringTie	exon	88720385	88720532	1000	-	.	gene_id "MSTRG.73401"; transcript_id "MSTRG.73401.11"; exon_number "11";
chr16	StringTie	exon	88720616	88720748	1000	-	.	gene_id "MSTRG.73401"; transcript_id "MSTRG.73401.11"; exon_number "12";
chr16	StringTie	exon	88721166	88721430	1000	-	.	gene_id "MSTRG.73401"; transcript_id "MSTRG.73401.11"; exon_number "13";
chr16	StringTie	exon	88721538	88721726	1000	-	.	gene_id "MSTRG.73401"; transcript_id "MSTRG.73401.11"; exon_number "14";
chr16	StringTie	exon	88721808	88722066	1000	-	.	gene_id "MSTRG.73401"; transcript_id "MSTRG.73401.11"; exon_number "15";
chr16	StringTie	exon	88722218	88722397	1000	-	.	gene_id "MSTRG.73401"; transcript_id "MSTRG.73401.11"; exon_number "16";
chr16	StringTie	exon	88722583	88722689	1000	-	.	gene_id "MSTRG.73401"; transcript_id "MSTRG.73401.11"; exon_number "17";
chr16	StringTie	exon	88722837	88723009	1000	-	.	gene_id "MSTRG.73401"; transcript_id "MSTRG.73401.11"; exon_number "18";
chr16	StringTie	exon	88723095	88723151	1000	-	.	gene_id "MSTRG.73401"; transcript_id "MSTRG.73401.11"; exon_number "19";
chr16	StringTie	exon	88723226	88723328	1000	-	.	gene_id "MSTRG.73401"; transcript_id "MSTRG.73401.11"; exon_number "20";
chr16	StringTie	exon	88723871	88723971	1000	-	.	gene_id "MSTRG.73401"; transcript_id "MSTRG.73401.11"; exon_number "21";
chr16	StringTie	exon	88725009	88725080	1000	-	.	gene_id "MSTRG.73401"; transcript_id "MSTRG.73401.11"; exon_number "22";
chr16	StringTie	exon	88725416	88725519	1000	-	.	gene_id "MSTRG.73401"; transcript_id "MSTRG.73401.11"; exon_number "23";
chr16	StringTie	exon	88725595	88725684	1000	-	.	gene_id "MSTRG.73401"; transcript_id "MSTRG.73401.11"; exon_number "24";
chr16	StringTie	exon	88726284	88726455	1000	-	.	gene_id "MSTRG.73401"; transcript_id "MSTRG.73401.11"; exon_number "25";
chr16	StringTie	exon	88726547	88726643	1000	-	.	gene_id "MSTRG.73401"; transcript_id "MSTRG.73401.11"; exon_number "26";
chr16	StringTie	exon	88726715	88726958	1000	-	.	gene_id "MSTRG.73401"; transcript_id "MSTRG.73401.11"; exon_number "27";
chr16	StringTie	exon	88727039	88727192	1000	-	.	gene_id "MSTRG.73401"; transcript_id "MSTRG.73401.11"; exon_number "28";
chr16	StringTie	exon	88727557	88727661	1000	-	.	gene_id "MSTRG.73401"; transcript_id "MSTRG.73401.11"; exon_number "29";
chr16	StringTie	exon	88731706	88731910	1000	-	.	gene_id "MSTRG.73401"; transcript_id "MSTRG.73401.11"; exon_number "30";
chr16	StringTie	exon	88732335	88732535	1000	-	.	gene_id "MSTRG.73401"; transcript_id "MSTRG.73401.11"; exon_number "31";
chr16	StringTie	exon	88732607	88732732	1000	-	.	gene_id "MSTRG.73401"; transcript_id "MSTRG.73401.11"; exon_number "32";
chr16	StringTie	exon	88733278	88733454	1000	-	.	gene_id "MSTRG.73401"; transcript_id "MSTRG.73401.11"; exon_number "33";
chr16	StringTie	exon	88733588	88733745	1000	-	.	gene_id "MSTRG.73401"; transcript_id "MSTRG.73401.11"; exon_number "34";
chr16	StringTie	exon	88733906	88734054	1000	-	.	gene_id "MSTRG.73401"; transcript_id "MSTRG.73401.11"; exon_number "35";
chr16	StringTie	exon	88734356	88734538	1000	-	.	gene_id "MSTRG.73401"; transcript_id "MSTRG.73401.11"; exon_number "36";
chr16	StringTie	exon	88734650	88734798	1000	-	.	gene_id "MSTRG.73401"; transcript_id "MSTRG.73401.11"; exon_number "37";
chr16	StringTie	exon	88734875	88735053	1000	-	.	gene_id "MSTRG.73401"; transcript_id "MSTRG.73401.11"; exon_number "38";
chr16	StringTie	exon	88735135	88735246	1000	-	.	gene_id "MSTRG.73401"; transcript_id "MSTRG.73401.11"; exon_number "39";
chr16	StringTie	exon	88736148	88736408	1000	-	.	gene_id "MSTRG.73401"; transcript_id "MSTRG.73401.11"; exon_number "40";
chr16	StringTie	exon	88736639	88736739	1000	-	.	gene_id "MSTRG.73401"; transcript_id "MSTRG.73401.11"; exon_number "41";
chr16	StringTie	exon	88737559	88737646	1000	-	.	gene_id "MSTRG.73401"; transcript_id "MSTRG.73401.11"; exon_number "42";
chr16	StringTie	exon	88737728	88737814	1000	-	.	gene_id "MSTRG.73401"; transcript_id "MSTRG.73401.11"; exon_number "43";
chr16	StringTie	exon	88737934	88738105	1000	-	.	gene_id "MSTRG.73401"; transcript_id "MSTRG.73401.11"; exon_number "44";
chr16	StringTie	exon	88738227	88738440	1000	-	.	gene_id "MSTRG.73401"; transcript_id "MSTRG.73401.11"; exon_number "45";
chr16	StringTie	exon	88738568	88738736	1000	-	.	gene_id "MSTRG.73401"; transcript_id "MSTRG.73401.11"; exon_number "46";
chr16	StringTie	exon	88741478	88741616	1000	-	.	gene_id "MSTRG.73401"; transcript_id "MSTRG.73401.11"; exon_number "47";
chr16	StringTie	exon	88742053	88742095	1000	-	.	gene_id "MSTRG.73401"; transcript_id "MSTRG.73401.11"; exon_number "48";
chr16	StringTie	exon	88742300	88742422	1000	-	.	gene_id "MSTRG.73401"; transcript_id "MSTRG.73401.11"; exon_number "49";
chr16	StringTie	exon	88749384	88749479	1000	-	.	gene_id "MSTRG.73401"; transcript_id "MSTRG.73401.11"; exon_number "50";
chr16	StringTie	exon	88751179	88753104	1000	-	.	gene_id "MSTRG.73401"; transcript_id "MSTRG.73401.11"; exon_number "51";
chr16	StringTie	transcript	88715269	88785308	1000	-	.	gene_id "MSTRG.73401"; transcript_id "MSTRG.73401.12";
chr16	StringTie	exon	88715269	88715854	1000	-	.	gene_id "MSTRG.73401"; transcript_id "MSTRG.73401.12"; exon_number "1";
chr16	StringTie	exon	88715933	88716119	1000	-	.	gene_id "MSTRG.73401"; transcript_id "MSTRG.73401.12"; exon_number "2";
chr16	StringTie	exon	88716198	88716277	1000	-	.	gene_id "MSTRG.73401"; transcript_id "MSTRG.73401.12"; exon_number "3";
chr16	StringTie	exon	88716361	88716483	1000	-	.	gene_id "MSTRG.73401"; transcript_id "MSTRG.73401.12"; exon_number "4";
chr16	StringTie	exon	88716559	88716731	1000	-	.	gene_id "MSTRG.73401"; transcript_id "MSTRG.73401.12"; exon_number "5";
chr16	StringTie	exon	88716806	88716898	1000	-	.	gene_id "MSTRG.73401"; transcript_id "MSTRG.73401.12"; exon_number "6";
chr16	StringTie	exon	88717023	88717211	1000	-	.	gene_id "MSTRG.73401"; transcript_id "MSTRG.73401.12"; exon_number "7";
chr16	StringTie	exon	88719574	88719721	1000	-	.	gene_id "MSTRG.73401"; transcript_id "MSTRG.73401.12"; exon_number "8";
chr16	StringTie	exon	88719802	88719960	1000	-	.	gene_id "MSTRG.73401"; transcript_id "MSTRG.73401.12"; exon_number "9";
chr16	StringTie	exon	88720069	88720283	1000	-	.	gene_id "MSTRG.73401"; transcript_id "MSTRG.73401.12"; exon_number "10";
chr16	StringTie	exon	88720385	88720532	1000	-	.	gene_id "MSTRG.73401"; transcript_id "MSTRG.73401.12"; exon_number "11";
chr16	StringTie	exon	88720616	88720748	1000	-	.	gene_id "MSTRG.73401"; transcript_id "MSTRG.73401.12"; exon_number "12";
chr16	StringTie	exon	88721166	88721430	1000	-	.	gene_id "MSTRG.73401"; transcript_id "MSTRG.73401.12"; exon_number "13";
chr16	StringTie	exon	88721538	88721726	1000	-	.	gene_id "MSTRG.73401"; transcript_id "MSTRG.73401.12"; exon_number "14";
chr16	StringTie	exon	88721808	88722066	1000	-	.	gene_id "MSTRG.73401"; transcript_id "MSTRG.73401.12"; exon_number "15";
chr16	StringTie	exon	88722218	88722397	1000	-	.	gene_id "MSTRG.73401"; transcript_id "MSTRG.73401.12"; exon_number "16";
chr16	StringTie	exon	88722583	88722689	1000	-	.	gene_id "MSTRG.73401"; transcript_id "MSTRG.73401.12"; exon_number "17";
chr16	StringTie	exon	88722837	88723009	1000	-	.	gene_id "MSTRG.73401"; transcript_id "MSTRG.73401.12"; exon_number "18";
chr16	StringTie	exon	88723095	88723151	1000	-	.	gene_id "MSTRG.73401"; transcript_id "MSTRG.73401.12"; exon_number "19";
chr16	StringTie	exon	88723226	88723328	1000	-	.	gene_id "MSTRG.73401"; transcript_id "MSTRG.73401.12"; exon_number "20";
chr16	StringTie	exon	88723871	88723971	1000	-	.	gene_id "MSTRG.73401"; transcript_id "MSTRG.73401.12"; exon_number "21";
chr16	StringTie	exon	88725009	88725080	1000	-	.	gene_id "MSTRG.73401"; transcript_id "MSTRG.73401.12"; exon_number "22";
chr16	StringTie	exon	88725416	88725519	1000	-	.	gene_id "MSTRG.73401"; transcript_id "MSTRG.73401.12"; exon_number "23";
chr16	StringTie	exon	88725595	88725684	1000	-	.	gene_id "MSTRG.73401"; transcript_id "MSTRG.73401.12"; exon_number "24";
chr16	StringTie	exon	88726284	88726455	1000	-	.	gene_id "MSTRG.73401"; transcript_id "MSTRG.73401.12"; exon_number "25";
chr16	StringTie	exon	88726547	88726643	1000	-	.	gene_id "MSTRG.73401"; transcript_id "MSTRG.73401.12"; exon_number "26";
chr16	StringTie	exon	88726715	88726958	1000	-	.	gene_id "MSTRG.73401"; transcript_id "MSTRG.73401.12"; exon_number "27";
chr16	StringTie	exon	88727039	88727192	1000	-	.	gene_id "MSTRG.73401"; transcript_id "MSTRG.73401.12"; exon_number "28";
chr16	StringTie	exon	88727557	88727661	1000	-	.	gene_id "MSTRG.73401"; transcript_id "MSTRG.73401.12"; exon_number "29";
chr16	StringTie	exon	88731706	88731910	1000	-	.	gene_id "MSTRG.73401"; transcript_id "MSTRG.73401.12"; exon_number "30";
chr16	StringTie	exon	88732335	88732535	1000	-	.	gene_id "MSTRG.73401"; transcript_id "MSTRG.73401.12"; exon_number "31";
chr16	StringTie	exon	88732607	88732732	1000	-	.	gene_id "MSTRG.73401"; transcript_id "MSTRG.73401.12"; exon_number "32";
chr16	StringTie	exon	88733278	88733454	1000	-	.	gene_id "MSTRG.73401"; transcript_id "MSTRG.73401.12"; exon_number "33";
chr16	StringTie	exon	88733588	88733745	1000	-	.	gene_id "MSTRG.73401"; transcript_id "MSTRG.73401.12"; exon_number "34";
chr16	StringTie	exon	88733906	88734054	1000	-	.	gene_id "MSTRG.73401"; transcript_id "MSTRG.73401.12"; exon_number "35";
chr16	StringTie	exon	88734356	88734538	1000	-	.	gene_id "MSTRG.73401"; transcript_id "MSTRG.73401.12"; exon_number "36";
chr16	StringTie	exon	88734650	88734798	1000	-	.	gene_id "MSTRG.73401"; transcript_id "MSTRG.73401.12"; exon_number "37";
chr16	StringTie	exon	88734875	88735053	1000	-	.	gene_id "MSTRG.73401"; transcript_id "MSTRG.73401.12"; exon_number "38";
chr16	StringTie	exon	88735135	88735246	1000	-	.	gene_id "MSTRG.73401"; transcript_id "MSTRG.73401.12"; exon_number "39";
chr16	StringTie	exon	88736148	88736408	1000	-	.	gene_id "MSTRG.73401"; transcript_id "MSTRG.73401.12"; exon_number "40";
chr16	StringTie	exon	88736639	88736739	1000	-	.	gene_id "MSTRG.73401"; transcript_id "MSTRG.73401.12"; exon_number "41";
chr16	StringTie	exon	88737559	88737646	1000	-	.	gene_id "MSTRG.73401"; transcript_id "MSTRG.73401.12"; exon_number "42";
chr16	StringTie	exon	88737728	88737814	1000	-	.	gene_id "MSTRG.73401"; transcript_id "MSTRG.73401.12"; exon_number "43";
chr16	StringTie	exon	88737934	88738105	1000	-	.	gene_id "MSTRG.73401"; transcript_id "MSTRG.73401.12"; exon_number "44";
chr16	StringTie	exon	88738227	88738440	1000	-	.	gene_id "MSTRG.73401"; transcript_id "MSTRG.73401.12"; exon_number "45";
chr16	StringTie	exon	88738568	88738736	1000	-	.	gene_id "MSTRG.73401"; transcript_id "MSTRG.73401.12"; exon_number "46";
chr16	StringTie	exon	88741478	88741616	1000	-	.	gene_id "MSTRG.73401"; transcript_id "MSTRG.73401.12"; exon_number "47";
chr16	StringTie	exon	88742053	88742095	1000	-	.	gene_id "MSTRG.73401"; transcript_id "MSTRG.73401.12"; exon_number "48";
chr16	StringTie	exon	88742300	88742422	1000	-	.	gene_id "MSTRG.73401"; transcript_id "MSTRG.73401.12"; exon_number "49";
chr16	StringTie	exon	88749384	88749479	1000	-	.	gene_id "MSTRG.73401"; transcript_id "MSTRG.73401.12"; exon_number "50";
chr16	StringTie	exon	88762932	88764723	1000	-	.	gene_id "MSTRG.73401"; transcript_id "MSTRG.73401.12"; exon_number "51";
chr16	StringTie	exon	88784901	88785308	1000	-	.	gene_id "MSTRG.73401"; transcript_id "MSTRG.73401.12"; exon_number "52";
chr16	StringTie	transcript	88715269	88763185	1000	-	.	gene_id "MSTRG.73401"; transcript_id "MSTRG.73401.13";
chr16	StringTie	exon	88715269	88715854	1000	-	.	gene_id "MSTRG.73401"; transcript_id "MSTRG.73401.13"; exon_number "1";
chr16	StringTie	exon	88715933	88716119	1000	-	.	gene_id "MSTRG.73401"; transcript_id "MSTRG.73401.13"; exon_number "2";
chr16	StringTie	exon	88716198	88716277	1000	-	.	gene_id "MSTRG.73401"; transcript_id "MSTRG.73401.13"; exon_number "3";
chr16	StringTie	exon	88716361	88716483	1000	-	.	gene_id "MSTRG.73401"; transcript_id "MSTRG.73401.13"; exon_number "4";
chr16	StringTie	exon	88716559	88716731	1000	-	.	gene_id "MSTRG.73401"; transcript_id "MSTRG.73401.13"; exon_number "5";
chr16	StringTie	exon	88716806	88716898	1000	-	.	gene_id "MSTRG.73401"; transcript_id "MSTRG.73401.13"; exon_number "6";
chr16	StringTie	exon	88717023	88717211	1000	-	.	gene_id "MSTRG.73401"; transcript_id "MSTRG.73401.13"; exon_number "7";
chr16	StringTie	exon	88719574	88719721	1000	-	.	gene_id "MSTRG.73401"; transcript_id "MSTRG.73401.13"; exon_number "8";
chr16	StringTie	exon	88719802	88719960	1000	-	.	gene_id "MSTRG.73401"; transcript_id "MSTRG.73401.13"; exon_number "9";
chr16	StringTie	exon	88720069	88720283	1000	-	.	gene_id "MSTRG.73401"; transcript_id "MSTRG.73401.13"; exon_number "10";
chr16	StringTie	exon	88720385	88720532	1000	-	.	gene_id "MSTRG.73401"; transcript_id "MSTRG.73401.13"; exon_number "11";
chr16	StringTie	exon	88720616	88720748	1000	-	.	gene_id "MSTRG.73401"; transcript_id "MSTRG.73401.13"; exon_number "12";
chr16	StringTie	exon	88721166	88721430	1000	-	.	gene_id "MSTRG.73401"; transcript_id "MSTRG.73401.13"; exon_number "13";
chr16	StringTie	exon	88721538	88721673	1000	-	.	gene_id "MSTRG.73401"; transcript_id "MSTRG.73401.13"; exon_number "14";
chr16	StringTie	exon	88721808	88722066	1000	-	.	gene_id "MSTRG.73401"; transcript_id "MSTRG.73401.13"; exon_number "15";
chr16	StringTie	exon	88722218	88722397	1000	-	.	gene_id "MSTRG.73401"; transcript_id "MSTRG.73401.13"; exon_number "16";
chr16	StringTie	exon	88722583	88722689	1000	-	.	gene_id "MSTRG.73401"; transcript_id "MSTRG.73401.13"; exon_number "17";
chr16	StringTie	exon	88722837	88723009	1000	-	.	gene_id "MSTRG.73401"; transcript_id "MSTRG.73401.13"; exon_number "18";
chr16	StringTie	exon	88723095	88723151	1000	-	.	gene_id "MSTRG.73401"; transcript_id "MSTRG.73401.13"; exon_number "19";
chr16	StringTie	exon	88723226	88723328	1000	-	.	gene_id "MSTRG.73401"; transcript_id "MSTRG.73401.13"; exon_number "20";
chr16	StringTie	exon	88723871	88723971	1000	-	.	gene_id "MSTRG.73401"; transcript_id "MSTRG.73401.13"; exon_number "21";
chr16	StringTie	exon	88725009	88725080	1000	-	.	gene_id "MSTRG.73401"; transcript_id "MSTRG.73401.13"; exon_number "22";
chr16	StringTie	exon	88725416	88725519	1000	-	.	gene_id "MSTRG.73401"; transcript_id "MSTRG.73401.13"; exon_number "23";
chr16	StringTie	exon	88725595	88725684	1000	-	.	gene_id "MSTRG.73401"; transcript_id "MSTRG.73401.13"; exon_number "24";
chr16	StringTie	exon	88726284	88726455	1000	-	.	gene_id "MSTRG.73401"; transcript_id "MSTRG.73401.13"; exon_number "25";
chr16	StringTie	exon	88726547	88726643	1000	-	.	gene_id "MSTRG.73401"; transcript_id "MSTRG.73401.13"; exon_number "26";
chr16	StringTie	exon	88726715	88726958	1000	-	.	gene_id "MSTRG.73401"; transcript_id "MSTRG.73401.13"; exon_number "27";
chr16	StringTie	exon	88727039	88727192	1000	-	.	gene_id "MSTRG.73401"; transcript_id "MSTRG.73401.13"; exon_number "28";
chr16	StringTie	exon	88727557	88727661	1000	-	.	gene_id "MSTRG.73401"; transcript_id "MSTRG.73401.13"; exon_number "29";
chr16	StringTie	exon	88731706	88731910	1000	-	.	gene_id "MSTRG.73401"; transcript_id "MSTRG.73401.13"; exon_number "30";
chr16	StringTie	exon	88732335	88732535	1000	-	.	gene_id "MSTRG.73401"; transcript_id "MSTRG.73401.13"; exon_number "31";
chr16	StringTie	exon	88732607	88732732	1000	-	.	gene_id "MSTRG.73401"; transcript_id "MSTRG.73401.13"; exon_number "32";
chr16	StringTie	exon	88733278	88733454	1000	-	.	gene_id "MSTRG.73401"; transcript_id "MSTRG.73401.13"; exon_number "33";
chr16	StringTie	exon	88733588	88733745	1000	-	.	gene_id "MSTRG.73401"; transcript_id "MSTRG.73401.13"; exon_number "34";
chr16	StringTie	exon	88733906	88734054	1000	-	.	gene_id "MSTRG.73401"; transcript_id "MSTRG.73401.13"; exon_number "35";
chr16	StringTie	exon	88734356	88734538	1000	-	.	gene_id "MSTRG.73401"; transcript_id "MSTRG.73401.13"; exon_number "36";
chr16	StringTie	exon	88734650	88734798	1000	-	.	gene_id "MSTRG.73401"; transcript_id "MSTRG.73401.13"; exon_number "37";
chr16	StringTie	exon	88734875	88735053	1000	-	.	gene_id "MSTRG.73401"; transcript_id "MSTRG.73401.13"; exon_number "38";
chr16	StringTie	exon	88735135	88735246	1000	-	.	gene_id "MSTRG.73401"; transcript_id "MSTRG.73401.13"; exon_number "39";
chr16	StringTie	exon	88736148	88736408	1000	-	.	gene_id "MSTRG.73401"; transcript_id "MSTRG.73401.13"; exon_number "40";
chr16	StringTie	exon	88736639	88736739	1000	-	.	gene_id "MSTRG.73401"; transcript_id "MSTRG.73401.13"; exon_number "41";
chr16	StringTie	exon	88737559	88737646	1000	-	.	gene_id "MSTRG.73401"; transcript_id "MSTRG.73401.13"; exon_number "42";
chr16	StringTie	exon	88737728	88737814	1000	-	.	gene_id "MSTRG.73401"; transcript_id "MSTRG.73401.13"; exon_number "43";
chr16	StringTie	exon	88737934	88738105	1000	-	.	gene_id "MSTRG.73401"; transcript_id "MSTRG.73401.13"; exon_number "44";
chr16	StringTie	exon	88738227	88738440	1000	-	.	gene_id "MSTRG.73401"; transcript_id "MSTRG.73401.13"; exon_number "45";
chr16	StringTie	exon	88738568	88738736	1000	-	.	gene_id "MSTRG.73401"; transcript_id "MSTRG.73401.13"; exon_number "46";
chr16	StringTie	exon	88741478	88741616	1000	-	.	gene_id "MSTRG.73401"; transcript_id "MSTRG.73401.13"; exon_number "47";
chr16	StringTie	exon	88742053	88742095	1000	-	.	gene_id "MSTRG.73401"; transcript_id "MSTRG.73401.13"; exon_number "48";
chr16	StringTie	exon	88742300	88742422	1000	-	.	gene_id "MSTRG.73401"; transcript_id "MSTRG.73401.13"; exon_number "49";
chr16	StringTie	exon	88749384	88749479	1000	-	.	gene_id "MSTRG.73401"; transcript_id "MSTRG.73401.13"; exon_number "50";
chr16	StringTie	exon	88762932	88763185	1000	-	.	gene_id "MSTRG.73401"; transcript_id "MSTRG.73401.13"; exon_number "51";
chr16	StringTie	transcript	88715270	88750733	1000	-	.	gene_id "MSTRG.73401"; transcript_id "MSTRG.73401.14";
chr16	StringTie	exon	88715270	88715854	1000	-	.	gene_id "MSTRG.73401"; transcript_id "MSTRG.73401.14"; exon_number "1";
chr16	StringTie	exon	88715933	88716119	1000	-	.	gene_id "MSTRG.73401"; transcript_id "MSTRG.73401.14"; exon_number "2";
chr16	StringTie	exon	88716198	88716277	1000	-	.	gene_id "MSTRG.73401"; transcript_id "MSTRG.73401.14"; exon_number "3";
chr16	StringTie	exon	88716361	88716483	1000	-	.	gene_id "MSTRG.73401"; transcript_id "MSTRG.73401.14"; exon_number "4";
chr16	StringTie	exon	88716559	88716731	1000	-	.	gene_id "MSTRG.73401"; transcript_id "MSTRG.73401.14"; exon_number "5";
chr16	StringTie	exon	88716806	88716898	1000	-	.	gene_id "MSTRG.73401"; transcript_id "MSTRG.73401.14"; exon_number "6";
chr16	StringTie	exon	88717023	88717211	1000	-	.	gene_id "MSTRG.73401"; transcript_id "MSTRG.73401.14"; exon_number "7";
chr16	StringTie	exon	88719574	88719721	1000	-	.	gene_id "MSTRG.73401"; transcript_id "MSTRG.73401.14"; exon_number "8";
chr16	StringTie	exon	88719802	88719960	1000	-	.	gene_id "MSTRG.73401"; transcript_id "MSTRG.73401.14"; exon_number "9";
chr16	StringTie	exon	88720069	88720283	1000	-	.	gene_id "MSTRG.73401"; transcript_id "MSTRG.73401.14"; exon_number "10";
chr16	StringTie	exon	88720385	88720532	1000	-	.	gene_id "MSTRG.73401"; transcript_id "MSTRG.73401.14"; exon_number "11";
chr16	StringTie	exon	88720616	88720748	1000	-	.	gene_id "MSTRG.73401"; transcript_id "MSTRG.73401.14"; exon_number "12";
chr16	StringTie	exon	88721166	88721430	1000	-	.	gene_id "MSTRG.73401"; transcript_id "MSTRG.73401.14"; exon_number "13";
chr16	StringTie	exon	88721538	88721726	1000	-	.	gene_id "MSTRG.73401"; transcript_id "MSTRG.73401.14"; exon_number "14";
chr16	StringTie	exon	88721808	88722066	1000	-	.	gene_id "MSTRG.73401"; transcript_id "MSTRG.73401.14"; exon_number "15";
chr16	StringTie	exon	88722218	88722397	1000	-	.	gene_id "MSTRG.73401"; transcript_id "MSTRG.73401.14"; exon_number "16";
chr16	StringTie	exon	88722583	88722689	1000	-	.	gene_id "MSTRG.73401"; transcript_id "MSTRG.73401.14"; exon_number "17";
chr16	StringTie	exon	88722837	88723009	1000	-	.	gene_id "MSTRG.73401"; transcript_id "MSTRG.73401.14"; exon_number "18";
chr16	StringTie	exon	88723095	88723151	1000	-	.	gene_id "MSTRG.73401"; transcript_id "MSTRG.73401.14"; exon_number "19";
chr16	StringTie	exon	88723226	88723328	1000	-	.	gene_id "MSTRG.73401"; transcript_id "MSTRG.73401.14"; exon_number "20";
chr16	StringTie	exon	88723871	88723971	1000	-	.	gene_id "MSTRG.73401"; transcript_id "MSTRG.73401.14"; exon_number "21";
chr16	StringTie	exon	88725416	88725519	1000	-	.	gene_id "MSTRG.73401"; transcript_id "MSTRG.73401.14"; exon_number "22";
chr16	StringTie	exon	88725595	88725684	1000	-	.	gene_id "MSTRG.73401"; transcript_id "MSTRG.73401.14"; exon_number "23";
chr16	StringTie	exon	88726284	88726455	1000	-	.	gene_id "MSTRG.73401"; transcript_id "MSTRG.73401.14"; exon_number "24";
chr16	StringTie	exon	88726547	88726643	1000	-	.	gene_id "MSTRG.73401"; transcript_id "MSTRG.73401.14"; exon_number "25";
chr16	StringTie	exon	88726715	88726958	1000	-	.	gene_id "MSTRG.73401"; transcript_id "MSTRG.73401.14"; exon_number "26";
chr16	StringTie	exon	88727039	88727192	1000	-	.	gene_id "MSTRG.73401"; transcript_id "MSTRG.73401.14"; exon_number "27";
chr16	StringTie	exon	88727557	88727661	1000	-	.	gene_id "MSTRG.73401"; transcript_id "MSTRG.73401.14"; exon_number "28";
chr16	StringTie	exon	88731706	88731910	1000	-	.	gene_id "MSTRG.73401"; transcript_id "MSTRG.73401.14"; exon_number "29";
chr16	StringTie	exon	88732335	88732535	1000	-	.	gene_id "MSTRG.73401"; transcript_id "MSTRG.73401.14"; exon_number "30";
chr16	StringTie	exon	88732607	88732732	1000	-	.	gene_id "MSTRG.73401"; transcript_id "MSTRG.73401.14"; exon_number "31";
chr16	StringTie	exon	88733278	88733454	1000	-	.	gene_id "MSTRG.73401"; transcript_id "MSTRG.73401.14"; exon_number "32";
chr16	StringTie	exon	88733588	88733745	1000	-	.	gene_id "MSTRG.73401"; transcript_id "MSTRG.73401.14"; exon_number "33";
chr16	StringTie	exon	88733906	88734054	1000	-	.	gene_id "MSTRG.73401"; transcript_id "MSTRG.73401.14"; exon_number "34";
chr16	StringTie	exon	88734356	88734538	1000	-	.	gene_id "MSTRG.73401"; transcript_id "MSTRG.73401.14"; exon_number "35";
chr16	StringTie	exon	88734650	88734798	1000	-	.	gene_id "MSTRG.73401"; transcript_id "MSTRG.73401.14"; exon_number "36";
chr16	StringTie	exon	88734875	88735053	1000	-	.	gene_id "MSTRG.73401"; transcript_id "MSTRG.73401.14"; exon_number "37";
chr16	StringTie	exon	88735135	88735246	1000	-	.	gene_id "MSTRG.73401"; transcript_id "MSTRG.73401.14"; exon_number "38";
chr16	StringTie	exon	88736148	88736408	1000	-	.	gene_id "MSTRG.73401"; transcript_id "MSTRG.73401.14"; exon_number "39";
chr16	StringTie	exon	88736639	88736739	1000	-	.	gene_id "MSTRG.73401"; transcript_id "MSTRG.73401.14"; exon_number "40";
chr16	StringTie	exon	88737559	88737646	1000	-	.	gene_id "MSTRG.73401"; transcript_id "MSTRG.73401.14"; exon_number "41";
chr16	StringTie	exon	88737728	88737814	1000	-	.	gene_id "MSTRG.73401"; transcript_id "MSTRG.73401.14"; exon_number "42";
chr16	StringTie	exon	88737934	88738105	1000	-	.	gene_id "MSTRG.73401"; transcript_id "MSTRG.73401.14"; exon_number "43";
chr16	StringTie	exon	88738227	88738440	1000	-	.	gene_id "MSTRG.73401"; transcript_id "MSTRG.73401.14"; exon_number "44";
chr16	StringTie	exon	88738568	88738736	1000	-	.	gene_id "MSTRG.73401"; transcript_id "MSTRG.73401.14"; exon_number "45";
chr16	StringTie	exon	88741478	88741616	1000	-	.	gene_id "MSTRG.73401"; transcript_id "MSTRG.73401.14"; exon_number "46";
chr16	StringTie	exon	88742053	88742095	1000	-	.	gene_id "MSTRG.73401"; transcript_id "MSTRG.73401.14"; exon_number "47";
chr16	StringTie	exon	88742300	88742422	1000	-	.	gene_id "MSTRG.73401"; transcript_id "MSTRG.73401.14"; exon_number "48";
chr16	StringTie	exon	88749384	88749479	1000	-	.	gene_id "MSTRG.73401"; transcript_id "MSTRG.73401.14"; exon_number "49";
chr16	StringTie	exon	88750614	88750733	1000	-	.	gene_id "MSTRG.73401"; transcript_id "MSTRG.73401.14"; exon_number "50";
chr16	StringTie	transcript	88715271	88751863	1000	-	.	gene_id "MSTRG.73401"; transcript_id "MSTRG.73401.15";
chr16	StringTie	exon	88715271	88715854	1000	-	.	gene_id "MSTRG.73401"; transcript_id "MSTRG.73401.15"; exon_number "1";
chr16	StringTie	exon	88715933	88716119	1000	-	.	gene_id "MSTRG.73401"; transcript_id "MSTRG.73401.15"; exon_number "2";
chr16	StringTie	exon	88716198	88716277	1000	-	.	gene_id "MSTRG.73401"; transcript_id "MSTRG.73401.15"; exon_number "3";
chr16	StringTie	exon	88716361	88716483	1000	-	.	gene_id "MSTRG.73401"; transcript_id "MSTRG.73401.15"; exon_number "4";
chr16	StringTie	exon	88716559	88716731	1000	-	.	gene_id "MSTRG.73401"; transcript_id "MSTRG.73401.15"; exon_number "5";
chr16	StringTie	exon	88716806	88716898	1000	-	.	gene_id "MSTRG.73401"; transcript_id "MSTRG.73401.15"; exon_number "6";
chr16	StringTie	exon	88717023	88717211	1000	-	.	gene_id "MSTRG.73401"; transcript_id "MSTRG.73401.15"; exon_number "7";
chr16	StringTie	exon	88719574	88719721	1000	-	.	gene_id "MSTRG.73401"; transcript_id "MSTRG.73401.15"; exon_number "8";
chr16	StringTie	exon	88719802	88719960	1000	-	.	gene_id "MSTRG.73401"; transcript_id "MSTRG.73401.15"; exon_number "9";
chr16	StringTie	exon	88720069	88720283	1000	-	.	gene_id "MSTRG.73401"; transcript_id "MSTRG.73401.15"; exon_number "10";
chr16	StringTie	exon	88720385	88720532	1000	-	.	gene_id "MSTRG.73401"; transcript_id "MSTRG.73401.15"; exon_number "11";
chr16	StringTie	exon	88720616	88720748	1000	-	.	gene_id "MSTRG.73401"; transcript_id "MSTRG.73401.15"; exon_number "12";
chr16	StringTie	exon	88721166	88721430	1000	-	.	gene_id "MSTRG.73401"; transcript_id "MSTRG.73401.15"; exon_number "13";
chr16	StringTie	exon	88721538	88721673	1000	-	.	gene_id "MSTRG.73401"; transcript_id "MSTRG.73401.15"; exon_number "14";
chr16	StringTie	exon	88721808	88722066	1000	-	.	gene_id "MSTRG.73401"; transcript_id "MSTRG.73401.15"; exon_number "15";
chr16	StringTie	exon	88722218	88722397	1000	-	.	gene_id "MSTRG.73401"; transcript_id "MSTRG.73401.15"; exon_number "16";
chr16	StringTie	exon	88722583	88722689	1000	-	.	gene_id "MSTRG.73401"; transcript_id "MSTRG.73401.15"; exon_number "17";
chr16	StringTie	exon	88722837	88723009	1000	-	.	gene_id "MSTRG.73401"; transcript_id "MSTRG.73401.15"; exon_number "18";
chr16	StringTie	exon	88723095	88723151	1000	-	.	gene_id "MSTRG.73401"; transcript_id "MSTRG.73401.15"; exon_number "19";
chr16	StringTie	exon	88723226	88723328	1000	-	.	gene_id "MSTRG.73401"; transcript_id "MSTRG.73401.15"; exon_number "20";
chr16	StringTie	exon	88723871	88723971	1000	-	.	gene_id "MSTRG.73401"; transcript_id "MSTRG.73401.15"; exon_number "21";
chr16	StringTie	exon	88725009	88725080	1000	-	.	gene_id "MSTRG.73401"; transcript_id "MSTRG.73401.15"; exon_number "22";
chr16	StringTie	exon	88725416	88725519	1000	-	.	gene_id "MSTRG.73401"; transcript_id "MSTRG.73401.15"; exon_number "23";
chr16	StringTie	exon	88725595	88725684	1000	-	.	gene_id "MSTRG.73401"; transcript_id "MSTRG.73401.15"; exon_number "24";
chr16	StringTie	exon	88726284	88726455	1000	-	.	gene_id "MSTRG.73401"; transcript_id "MSTRG.73401.15"; exon_number "25";
chr16	StringTie	exon	88726547	88726643	1000	-	.	gene_id "MSTRG.73401"; transcript_id "MSTRG.73401.15"; exon_number "26";
chr16	StringTie	exon	88726715	88726958	1000	-	.	gene_id "MSTRG.73401"; transcript_id "MSTRG.73401.15"; exon_number "27";
chr16	StringTie	exon	88727039	88727192	1000	-	.	gene_id "MSTRG.73401"; transcript_id "MSTRG.73401.15"; exon_number "28";
chr16	StringTie	exon	88727557	88727661	1000	-	.	gene_id "MSTRG.73401"; transcript_id "MSTRG.73401.15"; exon_number "29";
chr16	StringTie	exon	88731706	88731910	1000	-	.	gene_id "MSTRG.73401"; transcript_id "MSTRG.73401.15"; exon_number "30";
chr16	StringTie	exon	88732335	88732535	1000	-	.	gene_id "MSTRG.73401"; transcript_id "MSTRG.73401.15"; exon_number "31";
chr16	StringTie	exon	88732607	88732732	1000	-	.	gene_id "MSTRG.73401"; transcript_id "MSTRG.73401.15"; exon_number "32";
chr16	StringTie	exon	88733278	88733454	1000	-	.	gene_id "MSTRG.73401"; transcript_id "MSTRG.73401.15"; exon_number "33";
chr16	StringTie	exon	88733588	88733745	1000	-	.	gene_id "MSTRG.73401"; transcript_id "MSTRG.73401.15"; exon_number "34";
chr16	StringTie	exon	88733906	88734054	1000	-	.	gene_id "MSTRG.73401"; transcript_id "MSTRG.73401.15"; exon_number "35";
chr16	StringTie	exon	88734356	88734538	1000	-	.	gene_id "MSTRG.73401"; transcript_id "MSTRG.73401.15"; exon_number "36";
chr16	StringTie	exon	88734650	88734798	1000	-	.	gene_id "MSTRG.73401"; transcript_id "MSTRG.73401.15"; exon_number "37";
chr16	StringTie	exon	88734875	88735053	1000	-	.	gene_id "MSTRG.73401"; transcript_id "MSTRG.73401.15"; exon_number "38";
chr16	StringTie	exon	88735135	88735246	1000	-	.	gene_id "MSTRG.73401"; transcript_id "MSTRG.73401.15"; exon_number "39";
chr16	StringTie	exon	88736148	88736408	1000	-	.	gene_id "MSTRG.73401"; transcript_id "MSTRG.73401.15"; exon_number "40";
chr16	StringTie	exon	88736639	88736739	1000	-	.	gene_id "MSTRG.73401"; transcript_id "MSTRG.73401.15"; exon_number "41";
chr16	StringTie	exon	88737559	88737646	1000	-	.	gene_id "MSTRG.73401"; transcript_id "MSTRG.73401.15"; exon_number "42";
chr16	StringTie	exon	88737728	88737814	1000	-	.	gene_id "MSTRG.73401"; transcript_id "MSTRG.73401.15"; exon_number "43";
chr16	StringTie	exon	88737934	88738105	1000	-	.	gene_id "MSTRG.73401"; transcript_id "MSTRG.73401.15"; exon_number "44";
chr16	StringTie	exon	88738227	88738440	1000	-	.	gene_id "MSTRG.73401"; transcript_id "MSTRG.73401.15"; exon_number "45";
chr16	StringTie	exon	88738568	88738736	1000	-	.	gene_id "MSTRG.73401"; transcript_id "MSTRG.73401.15"; exon_number "46";
chr16	StringTie	exon	88741478	88741616	1000	-	.	gene_id "MSTRG.73401"; transcript_id "MSTRG.73401.15"; exon_number "47";
chr16	StringTie	exon	88742053	88742095	1000	-	.	gene_id "MSTRG.73401"; transcript_id "MSTRG.73401.15"; exon_number "48";
chr16	StringTie	exon	88742300	88742422	1000	-	.	gene_id "MSTRG.73401"; transcript_id "MSTRG.73401.15"; exon_number "49";
chr16	StringTie	exon	88749384	88749479	1000	-	.	gene_id "MSTRG.73401"; transcript_id "MSTRG.73401.15"; exon_number "50";
chr16	StringTie	exon	88751837	88751863	1000	-	.	gene_id "MSTRG.73401"; transcript_id "MSTRG.73401.15"; exon_number "51";
chr16	StringTie	transcript	88715271	88761671	1000	-	.	gene_id "MSTRG.73401"; transcript_id "MSTRG.73401.16";
chr16	StringTie	exon	88715271	88715854	1000	-	.	gene_id "MSTRG.73401"; transcript_id "MSTRG.73401.16"; exon_number "1";
chr16	StringTie	exon	88715933	88716119	1000	-	.	gene_id "MSTRG.73401"; transcript_id "MSTRG.73401.16"; exon_number "2";
chr16	StringTie	exon	88716198	88716277	1000	-	.	gene_id "MSTRG.73401"; transcript_id "MSTRG.73401.16"; exon_number "3";
chr16	StringTie	exon	88716361	88716483	1000	-	.	gene_id "MSTRG.73401"; transcript_id "MSTRG.73401.16"; exon_number "4";
chr16	StringTie	exon	88716559	88716731	1000	-	.	gene_id "MSTRG.73401"; transcript_id "MSTRG.73401.16"; exon_number "5";
chr16	StringTie	exon	88716806	88716898	1000	-	.	gene_id "MSTRG.73401"; transcript_id "MSTRG.73401.16"; exon_number "6";
chr16	StringTie	exon	88717023	88717211	1000	-	.	gene_id "MSTRG.73401"; transcript_id "MSTRG.73401.16"; exon_number "7";
chr16	StringTie	exon	88719574	88719721	1000	-	.	gene_id "MSTRG.73401"; transcript_id "MSTRG.73401.16"; exon_number "8";
chr16	StringTie	exon	88719802	88719960	1000	-	.	gene_id "MSTRG.73401"; transcript_id "MSTRG.73401.16"; exon_number "9";
chr16	StringTie	exon	88720069	88720283	1000	-	.	gene_id "MSTRG.73401"; transcript_id "MSTRG.73401.16"; exon_number "10";
chr16	StringTie	exon	88720385	88720532	1000	-	.	gene_id "MSTRG.73401"; transcript_id "MSTRG.73401.16"; exon_number "11";
chr16	StringTie	exon	88720616	88720748	1000	-	.	gene_id "MSTRG.73401"; transcript_id "MSTRG.73401.16"; exon_number "12";
chr16	StringTie	exon	88721166	88721430	1000	-	.	gene_id "MSTRG.73401"; transcript_id "MSTRG.73401.16"; exon_number "13";
chr16	StringTie	exon	88721538	88721726	1000	-	.	gene_id "MSTRG.73401"; transcript_id "MSTRG.73401.16"; exon_number "14";
chr16	StringTie	exon	88721808	88722066	1000	-	.	gene_id "MSTRG.73401"; transcript_id "MSTRG.73401.16"; exon_number "15";
chr16	StringTie	exon	88722218	88722689	1000	-	.	gene_id "MSTRG.73401"; transcript_id "MSTRG.73401.16"; exon_number "16";
chr16	StringTie	exon	88722837	88723009	1000	-	.	gene_id "MSTRG.73401"; transcript_id "MSTRG.73401.16"; exon_number "17";
chr16	StringTie	exon	88723095	88723151	1000	-	.	gene_id "MSTRG.73401"; transcript_id "MSTRG.73401.16"; exon_number "18";
chr16	StringTie	exon	88723226	88723328	1000	-	.	gene_id "MSTRG.73401"; transcript_id "MSTRG.73401.16"; exon_number "19";
chr16	StringTie	exon	88723871	88723971	1000	-	.	gene_id "MSTRG.73401"; transcript_id "MSTRG.73401.16"; exon_number "20";
chr16	StringTie	exon	88725009	88725080	1000	-	.	gene_id "MSTRG.73401"; transcript_id "MSTRG.73401.16"; exon_number "21";
chr16	StringTie	exon	88725416	88725519	1000	-	.	gene_id "MSTRG.73401"; transcript_id "MSTRG.73401.16"; exon_number "22";
chr16	StringTie	exon	88725595	88725684	1000	-	.	gene_id "MSTRG.73401"; transcript_id "MSTRG.73401.16"; exon_number "23";
chr16	StringTie	exon	88726284	88726455	1000	-	.	gene_id "MSTRG.73401"; transcript_id "MSTRG.73401.16"; exon_number "24";
chr16	StringTie	exon	88726547	88726643	1000	-	.	gene_id "MSTRG.73401"; transcript_id "MSTRG.73401.16"; exon_number "25";
chr16	StringTie	exon	88726715	88726958	1000	-	.	gene_id "MSTRG.73401"; transcript_id "MSTRG.73401.16"; exon_number "26";
chr16	StringTie	exon	88727039	88727192	1000	-	.	gene_id "MSTRG.73401"; transcript_id "MSTRG.73401.16"; exon_number "27";
chr16	StringTie	exon	88727557	88727661	1000	-	.	gene_id "MSTRG.73401"; transcript_id "MSTRG.73401.16"; exon_number "28";
chr16	StringTie	exon	88731706	88731910	1000	-	.	gene_id "MSTRG.73401"; transcript_id "MSTRG.73401.16"; exon_number "29";
chr16	StringTie	exon	88732335	88732535	1000	-	.	gene_id "MSTRG.73401"; transcript_id "MSTRG.73401.16"; exon_number "30";
chr16	StringTie	exon	88732607	88732732	1000	-	.	gene_id "MSTRG.73401"; transcript_id "MSTRG.73401.16"; exon_number "31";
chr16	StringTie	exon	88733278	88733454	1000	-	.	gene_id "MSTRG.73401"; transcript_id "MSTRG.73401.16"; exon_number "32";
chr16	StringTie	exon	88733588	88733745	1000	-	.	gene_id "MSTRG.73401"; transcript_id "MSTRG.73401.16"; exon_number "33";
chr16	StringTie	exon	88733906	88734054	1000	-	.	gene_id "MSTRG.73401"; transcript_id "MSTRG.73401.16"; exon_number "34";
chr16	StringTie	exon	88734356	88734538	1000	-	.	gene_id "MSTRG.73401"; transcript_id "MSTRG.73401.16"; exon_number "35";
chr16	StringTie	exon	88734650	88734798	1000	-	.	gene_id "MSTRG.73401"; transcript_id "MSTRG.73401.16"; exon_number "36";
chr16	StringTie	exon	88734875	88735053	1000	-	.	gene_id "MSTRG.73401"; transcript_id "MSTRG.73401.16"; exon_number "37";
chr16	StringTie	exon	88735135	88735246	1000	-	.	gene_id "MSTRG.73401"; transcript_id "MSTRG.73401.16"; exon_number "38";
chr16	StringTie	exon	88736148	88736408	1000	-	.	gene_id "MSTRG.73401"; transcript_id "MSTRG.73401.16"; exon_number "39";
chr16	StringTie	exon	88736639	88736739	1000	-	.	gene_id "MSTRG.73401"; transcript_id "MSTRG.73401.16"; exon_number "40";
chr16	StringTie	exon	88737559	88737646	1000	-	.	gene_id "MSTRG.73401"; transcript_id "MSTRG.73401.16"; exon_number "41";
chr16	StringTie	exon	88737728	88737814	1000	-	.	gene_id "MSTRG.73401"; transcript_id "MSTRG.73401.16"; exon_number "42";
chr16	StringTie	exon	88737934	88738105	1000	-	.	gene_id "MSTRG.73401"; transcript_id "MSTRG.73401.16"; exon_number "43";
chr16	StringTie	exon	88738227	88738440	1000	-	.	gene_id "MSTRG.73401"; transcript_id "MSTRG.73401.16"; exon_number "44";
chr16	StringTie	exon	88738568	88738736	1000	-	.	gene_id "MSTRG.73401"; transcript_id "MSTRG.73401.16"; exon_number "45";
chr16	StringTie	exon	88741478	88741616	1000	-	.	gene_id "MSTRG.73401"; transcript_id "MSTRG.73401.16"; exon_number "46";
chr16	StringTie	exon	88742053	88742095	1000	-	.	gene_id "MSTRG.73401"; transcript_id "MSTRG.73401.16"; exon_number "47";
chr16	StringTie	exon	88742300	88742422	1000	-	.	gene_id "MSTRG.73401"; transcript_id "MSTRG.73401.16"; exon_number "48";
chr16	StringTie	exon	88749384	88749479	1000	-	.	gene_id "MSTRG.73401"; transcript_id "MSTRG.73401.16"; exon_number "49";
chr16	StringTie	exon	88751179	88752313	1000	-	.	gene_id "MSTRG.73401"; transcript_id "MSTRG.73401.16"; exon_number "50";
chr16	StringTie	exon	88753360	88761671	1000	-	.	gene_id "MSTRG.73401"; transcript_id "MSTRG.73401.16"; exon_number "51";
chr16	StringTie	transcript	88715275	88772252	1000	-	.	gene_id "MSTRG.73401"; transcript_id "MSTRG.73401.17";
chr16	StringTie	exon	88715275	88715854	1000	-	.	gene_id "MSTRG.73401"; transcript_id "MSTRG.73401.17"; exon_number "1";
chr16	StringTie	exon	88715933	88716119	1000	-	.	gene_id "MSTRG.73401"; transcript_id "MSTRG.73401.17"; exon_number "2";
chr16	StringTie	exon	88716198	88716277	1000	-	.	gene_id "MSTRG.73401"; transcript_id "MSTRG.73401.17"; exon_number "3";
chr16	StringTie	exon	88716361	88716483	1000	-	.	gene_id "MSTRG.73401"; transcript_id "MSTRG.73401.17"; exon_number "4";
chr16	StringTie	exon	88716559	88716731	1000	-	.	gene_id "MSTRG.73401"; transcript_id "MSTRG.73401.17"; exon_number "5";
chr16	StringTie	exon	88716806	88716898	1000	-	.	gene_id "MSTRG.73401"; transcript_id "MSTRG.73401.17"; exon_number "6";
chr16	StringTie	exon	88717023	88717211	1000	-	.	gene_id "MSTRG.73401"; transcript_id "MSTRG.73401.17"; exon_number "7";
chr16	StringTie	exon	88719574	88719721	1000	-	.	gene_id "MSTRG.73401"; transcript_id "MSTRG.73401.17"; exon_number "8";
chr16	StringTie	exon	88719802	88719960	1000	-	.	gene_id "MSTRG.73401"; transcript_id "MSTRG.73401.17"; exon_number "9";
chr16	StringTie	exon	88720069	88720283	1000	-	.	gene_id "MSTRG.73401"; transcript_id "MSTRG.73401.17"; exon_number "10";
chr16	StringTie	exon	88720385	88720532	1000	-	.	gene_id "MSTRG.73401"; transcript_id "MSTRG.73401.17"; exon_number "11";
chr16	StringTie	exon	88720616	88720748	1000	-	.	gene_id "MSTRG.73401"; transcript_id "MSTRG.73401.17"; exon_number "12";
chr16	StringTie	exon	88721166	88721430	1000	-	.	gene_id "MSTRG.73401"; transcript_id "MSTRG.73401.17"; exon_number "13";
chr16	StringTie	exon	88721538	88721726	1000	-	.	gene_id "MSTRG.73401"; transcript_id "MSTRG.73401.17"; exon_number "14";
chr16	StringTie	exon	88721808	88722066	1000	-	.	gene_id "MSTRG.73401"; transcript_id "MSTRG.73401.17"; exon_number "15";
chr16	StringTie	exon	88722218	88722397	1000	-	.	gene_id "MSTRG.73401"; transcript_id "MSTRG.73401.17"; exon_number "16";
chr16	StringTie	exon	88722583	88722689	1000	-	.	gene_id "MSTRG.73401"; transcript_id "MSTRG.73401.17"; exon_number "17";
chr16	StringTie	exon	88722837	88723009	1000	-	.	gene_id "MSTRG.73401"; transcript_id "MSTRG.73401.17"; exon_number "18";
chr16	StringTie	exon	88723095	88723151	1000	-	.	gene_id "MSTRG.73401"; transcript_id "MSTRG.73401.17"; exon_number "19";
chr16	StringTie	exon	88723226	88723328	1000	-	.	gene_id "MSTRG.73401"; transcript_id "MSTRG.73401.17"; exon_number "20";
chr16	StringTie	exon	88723871	88723971	1000	-	.	gene_id "MSTRG.73401"; transcript_id "MSTRG.73401.17"; exon_number "21";
chr16	StringTie	exon	88725009	88725080	1000	-	.	gene_id "MSTRG.73401"; transcript_id "MSTRG.73401.17"; exon_number "22";
chr16	StringTie	exon	88725416	88725519	1000	-	.	gene_id "MSTRG.73401"; transcript_id "MSTRG.73401.17"; exon_number "23";
chr16	StringTie	exon	88725595	88725684	1000	-	.	gene_id "MSTRG.73401"; transcript_id "MSTRG.73401.17"; exon_number "24";
chr16	StringTie	exon	88726284	88726455	1000	-	.	gene_id "MSTRG.73401"; transcript_id "MSTRG.73401.17"; exon_number "25";
chr16	StringTie	exon	88726547	88726643	1000	-	.	gene_id "MSTRG.73401"; transcript_id "MSTRG.73401.17"; exon_number "26";
chr16	StringTie	exon	88726715	88726958	1000	-	.	gene_id "MSTRG.73401"; transcript_id "MSTRG.73401.17"; exon_number "27";
chr16	StringTie	exon	88727039	88727192	1000	-	.	gene_id "MSTRG.73401"; transcript_id "MSTRG.73401.17"; exon_number "28";
chr16	StringTie	exon	88727557	88727661	1000	-	.	gene_id "MSTRG.73401"; transcript_id "MSTRG.73401.17"; exon_number "29";
chr16	StringTie	exon	88731706	88731910	1000	-	.	gene_id "MSTRG.73401"; transcript_id "MSTRG.73401.17"; exon_number "30";
chr16	StringTie	exon	88732335	88732535	1000	-	.	gene_id "MSTRG.73401"; transcript_id "MSTRG.73401.17"; exon_number "31";
chr16	StringTie	exon	88732607	88732732	1000	-	.	gene_id "MSTRG.73401"; transcript_id "MSTRG.73401.17"; exon_number "32";
chr16	StringTie	exon	88733278	88733454	1000	-	.	gene_id "MSTRG.73401"; transcript_id "MSTRG.73401.17"; exon_number "33";
chr16	StringTie	exon	88733588	88733745	1000	-	.	gene_id "MSTRG.73401"; transcript_id "MSTRG.73401.17"; exon_number "34";
chr16	StringTie	exon	88733906	88734054	1000	-	.	gene_id "MSTRG.73401"; transcript_id "MSTRG.73401.17"; exon_number "35";
chr16	StringTie	exon	88734356	88734538	1000	-	.	gene_id "MSTRG.73401"; transcript_id "MSTRG.73401.17"; exon_number "36";
chr16	StringTie	exon	88734650	88734798	1000	-	.	gene_id "MSTRG.73401"; transcript_id "MSTRG.73401.17"; exon_number "37";
chr16	StringTie	exon	88734875	88735053	1000	-	.	gene_id "MSTRG.73401"; transcript_id "MSTRG.73401.17"; exon_number "38";
chr16	StringTie	exon	88735135	88735246	1000	-	.	gene_id "MSTRG.73401"; transcript_id "MSTRG.73401.17"; exon_number "39";
chr16	StringTie	exon	88736148	88736408	1000	-	.	gene_id "MSTRG.73401"; transcript_id "MSTRG.73401.17"; exon_number "40";
chr16	StringTie	exon	88736639	88736739	1000	-	.	gene_id "MSTRG.73401"; transcript_id "MSTRG.73401.17"; exon_number "41";
chr16	StringTie	exon	88737559	88737646	1000	-	.	gene_id "MSTRG.73401"; transcript_id "MSTRG.73401.17"; exon_number "42";
chr16	StringTie	exon	88737728	88737814	1000	-	.	gene_id "MSTRG.73401"; transcript_id "MSTRG.73401.17"; exon_number "43";
chr16	StringTie	exon	88737934	88738105	1000	-	.	gene_id "MSTRG.73401"; transcript_id "MSTRG.73401.17"; exon_number "44";
chr16	StringTie	exon	88738227	88738440	1000	-	.	gene_id "MSTRG.73401"; transcript_id "MSTRG.73401.17"; exon_number "45";
chr16	StringTie	exon	88738568	88738736	1000	-	.	gene_id "MSTRG.73401"; transcript_id "MSTRG.73401.17"; exon_number "46";
chr16	StringTie	exon	88741478	88741616	1000	-	.	gene_id "MSTRG.73401"; transcript_id "MSTRG.73401.17"; exon_number "47";
chr16	StringTie	exon	88742053	88742095	1000	-	.	gene_id "MSTRG.73401"; transcript_id "MSTRG.73401.17"; exon_number "48";
chr16	StringTie	exon	88742300	88742422	1000	-	.	gene_id "MSTRG.73401"; transcript_id "MSTRG.73401.17"; exon_number "49";
chr16	StringTie	exon	88749384	88749479	1000	-	.	gene_id "MSTRG.73401"; transcript_id "MSTRG.73401.17"; exon_number "50";
chr16	StringTie	exon	88772218	88772252	1000	-	.	gene_id "MSTRG.73401"; transcript_id "MSTRG.73401.17"; exon_number "51";
chr16	StringTie	transcript	88715279	88752285	1000	-	.	gene_id "MSTRG.73401"; transcript_id "MSTRG.73401.18";
chr16	StringTie	exon	88715279	88715854	1000	-	.	gene_id "MSTRG.73401"; transcript_id "MSTRG.73401.18"; exon_number "1";
chr16	StringTie	exon	88715933	88716119	1000	-	.	gene_id "MSTRG.73401"; transcript_id "MSTRG.73401.18"; exon_number "2";
chr16	StringTie	exon	88716198	88716483	1000	-	.	gene_id "MSTRG.73401"; transcript_id "MSTRG.73401.18"; exon_number "3";
chr16	StringTie	exon	88716559	88716731	1000	-	.	gene_id "MSTRG.73401"; transcript_id "MSTRG.73401.18"; exon_number "4";
chr16	StringTie	exon	88716806	88716898	1000	-	.	gene_id "MSTRG.73401"; transcript_id "MSTRG.73401.18"; exon_number "5";
chr16	StringTie	exon	88717023	88717211	1000	-	.	gene_id "MSTRG.73401"; transcript_id "MSTRG.73401.18"; exon_number "6";
chr16	StringTie	exon	88719574	88719721	1000	-	.	gene_id "MSTRG.73401"; transcript_id "MSTRG.73401.18"; exon_number "7";
chr16	StringTie	exon	88719802	88719960	1000	-	.	gene_id "MSTRG.73401"; transcript_id "MSTRG.73401.18"; exon_number "8";
chr16	StringTie	exon	88720069	88720283	1000	-	.	gene_id "MSTRG.73401"; transcript_id "MSTRG.73401.18"; exon_number "9";
chr16	StringTie	exon	88720385	88720532	1000	-	.	gene_id "MSTRG.73401"; transcript_id "MSTRG.73401.18"; exon_number "10";
chr16	StringTie	exon	88720616	88720748	1000	-	.	gene_id "MSTRG.73401"; transcript_id "MSTRG.73401.18"; exon_number "11";
chr16	StringTie	exon	88721166	88721430	1000	-	.	gene_id "MSTRG.73401"; transcript_id "MSTRG.73401.18"; exon_number "12";
chr16	StringTie	exon	88721538	88721726	1000	-	.	gene_id "MSTRG.73401"; transcript_id "MSTRG.73401.18"; exon_number "13";
chr16	StringTie	exon	88721808	88722066	1000	-	.	gene_id "MSTRG.73401"; transcript_id "MSTRG.73401.18"; exon_number "14";
chr16	StringTie	exon	88722218	88722397	1000	-	.	gene_id "MSTRG.73401"; transcript_id "MSTRG.73401.18"; exon_number "15";
chr16	StringTie	exon	88722583	88722689	1000	-	.	gene_id "MSTRG.73401"; transcript_id "MSTRG.73401.18"; exon_number "16";
chr16	StringTie	exon	88722837	88723009	1000	-	.	gene_id "MSTRG.73401"; transcript_id "MSTRG.73401.18"; exon_number "17";
chr16	StringTie	exon	88723095	88723151	1000	-	.	gene_id "MSTRG.73401"; transcript_id "MSTRG.73401.18"; exon_number "18";
chr16	StringTie	exon	88723226	88723328	1000	-	.	gene_id "MSTRG.73401"; transcript_id "MSTRG.73401.18"; exon_number "19";
chr16	StringTie	exon	88723871	88723971	1000	-	.	gene_id "MSTRG.73401"; transcript_id "MSTRG.73401.18"; exon_number "20";
chr16	StringTie	exon	88725009	88725080	1000	-	.	gene_id "MSTRG.73401"; transcript_id "MSTRG.73401.18"; exon_number "21";
chr16	StringTie	exon	88725416	88725519	1000	-	.	gene_id "MSTRG.73401"; transcript_id "MSTRG.73401.18"; exon_number "22";
chr16	StringTie	exon	88725595	88725684	1000	-	.	gene_id "MSTRG.73401"; transcript_id "MSTRG.73401.18"; exon_number "23";
chr16	StringTie	exon	88726284	88726455	1000	-	.	gene_id "MSTRG.73401"; transcript_id "MSTRG.73401.18"; exon_number "24";
chr16	StringTie	exon	88726547	88726643	1000	-	.	gene_id "MSTRG.73401"; transcript_id "MSTRG.73401.18"; exon_number "25";
chr16	StringTie	exon	88726715	88726958	1000	-	.	gene_id "MSTRG.73401"; transcript_id "MSTRG.73401.18"; exon_number "26";
chr16	StringTie	exon	88727039	88727192	1000	-	.	gene_id "MSTRG.73401"; transcript_id "MSTRG.73401.18"; exon_number "27";
chr16	StringTie	exon	88727557	88727661	1000	-	.	gene_id "MSTRG.73401"; transcript_id "MSTRG.73401.18"; exon_number "28";
chr16	StringTie	exon	88731706	88731910	1000	-	.	gene_id "MSTRG.73401"; transcript_id "MSTRG.73401.18"; exon_number "29";
chr16	StringTie	exon	88732335	88732535	1000	-	.	gene_id "MSTRG.73401"; transcript_id "MSTRG.73401.18"; exon_number "30";
chr16	StringTie	exon	88732607	88732732	1000	-	.	gene_id "MSTRG.73401"; transcript_id "MSTRG.73401.18"; exon_number "31";
chr16	StringTie	exon	88733278	88733454	1000	-	.	gene_id "MSTRG.73401"; transcript_id "MSTRG.73401.18"; exon_number "32";
chr16	StringTie	exon	88733588	88733745	1000	-	.	gene_id "MSTRG.73401"; transcript_id "MSTRG.73401.18"; exon_number "33";
chr16	StringTie	exon	88733906	88734054	1000	-	.	gene_id "MSTRG.73401"; transcript_id "MSTRG.73401.18"; exon_number "34";
chr16	StringTie	exon	88734356	88734538	1000	-	.	gene_id "MSTRG.73401"; transcript_id "MSTRG.73401.18"; exon_number "35";
chr16	StringTie	exon	88734650	88734798	1000	-	.	gene_id "MSTRG.73401"; transcript_id "MSTRG.73401.18"; exon_number "36";
chr16	StringTie	exon	88734875	88735053	1000	-	.	gene_id "MSTRG.73401"; transcript_id "MSTRG.73401.18"; exon_number "37";
chr16	StringTie	exon	88735135	88735246	1000	-	.	gene_id "MSTRG.73401"; transcript_id "MSTRG.73401.18"; exon_number "38";
chr16	StringTie	exon	88736148	88736408	1000	-	.	gene_id "MSTRG.73401"; transcript_id "MSTRG.73401.18"; exon_number "39";
chr16	StringTie	exon	88736639	88736739	1000	-	.	gene_id "MSTRG.73401"; transcript_id "MSTRG.73401.18"; exon_number "40";
chr16	StringTie	exon	88737559	88737646	1000	-	.	gene_id "MSTRG.73401"; transcript_id "MSTRG.73401.18"; exon_number "41";
chr16	StringTie	exon	88737728	88737814	1000	-	.	gene_id "MSTRG.73401"; transcript_id "MSTRG.73401.18"; exon_number "42";
chr16	StringTie	exon	88737934	88738105	1000	-	.	gene_id "MSTRG.73401"; transcript_id "MSTRG.73401.18"; exon_number "43";
chr16	StringTie	exon	88738227	88738440	1000	-	.	gene_id "MSTRG.73401"; transcript_id "MSTRG.73401.18"; exon_number "44";
chr16	StringTie	exon	88738568	88738736	1000	-	.	gene_id "MSTRG.73401"; transcript_id "MSTRG.73401.18"; exon_number "45";
chr16	StringTie	exon	88741478	88741616	1000	-	.	gene_id "MSTRG.73401"; transcript_id "MSTRG.73401.18"; exon_number "46";
chr16	StringTie	exon	88742053	88742095	1000	-	.	gene_id "MSTRG.73401"; transcript_id "MSTRG.73401.18"; exon_number "47";
chr16	StringTie	exon	88742300	88742422	1000	-	.	gene_id "MSTRG.73401"; transcript_id "MSTRG.73401.18"; exon_number "48";
chr16	StringTie	exon	88749384	88749479	1000	-	.	gene_id "MSTRG.73401"; transcript_id "MSTRG.73401.18"; exon_number "49";
chr16	StringTie	exon	88751179	88751338	1000	-	.	gene_id "MSTRG.73401"; transcript_id "MSTRG.73401.18"; exon_number "50";
chr16	StringTie	exon	88752155	88752285	1000	-	.	gene_id "MSTRG.73401"; transcript_id "MSTRG.73401.18"; exon_number "51";
chr16	StringTie	transcript	88715279	88753089	1000	-	.	gene_id "MSTRG.73401"; transcript_id "MSTRG.73401.19";
chr16	StringTie	exon	88715279	88715854	1000	-	.	gene_id "MSTRG.73401"; transcript_id "MSTRG.73401.19"; exon_number "1";
chr16	StringTie	exon	88715933	88716119	1000	-	.	gene_id "MSTRG.73401"; transcript_id "MSTRG.73401.19"; exon_number "2";
chr16	StringTie	exon	88716198	88716252	1000	-	.	gene_id "MSTRG.73401"; transcript_id "MSTRG.73401.19"; exon_number "3";
chr16	StringTie	exon	88716361	88716483	1000	-	.	gene_id "MSTRG.73401"; transcript_id "MSTRG.73401.19"; exon_number "4";
chr16	StringTie	exon	88716559	88716731	1000	-	.	gene_id "MSTRG.73401"; transcript_id "MSTRG.73401.19"; exon_number "5";
chr16	StringTie	exon	88716806	88716898	1000	-	.	gene_id "MSTRG.73401"; transcript_id "MSTRG.73401.19"; exon_number "6";
chr16	StringTie	exon	88717023	88717211	1000	-	.	gene_id "MSTRG.73401"; transcript_id "MSTRG.73401.19"; exon_number "7";
chr16	StringTie	exon	88719574	88719721	1000	-	.	gene_id "MSTRG.73401"; transcript_id "MSTRG.73401.19"; exon_number "8";
chr16	StringTie	exon	88719802	88719960	1000	-	.	gene_id "MSTRG.73401"; transcript_id "MSTRG.73401.19"; exon_number "9";
chr16	StringTie	exon	88720069	88720283	1000	-	.	gene_id "MSTRG.73401"; transcript_id "MSTRG.73401.19"; exon_number "10";
chr16	StringTie	exon	88720385	88720532	1000	-	.	gene_id "MSTRG.73401"; transcript_id "MSTRG.73401.19"; exon_number "11";
chr16	StringTie	exon	88720616	88720748	1000	-	.	gene_id "MSTRG.73401"; transcript_id "MSTRG.73401.19"; exon_number "12";
chr16	StringTie	exon	88721166	88721430	1000	-	.	gene_id "MSTRG.73401"; transcript_id "MSTRG.73401.19"; exon_number "13";
chr16	StringTie	exon	88721538	88721726	1000	-	.	gene_id "MSTRG.73401"; transcript_id "MSTRG.73401.19"; exon_number "14";
chr16	StringTie	exon	88721808	88722066	1000	-	.	gene_id "MSTRG.73401"; transcript_id "MSTRG.73401.19"; exon_number "15";
chr16	StringTie	exon	88722218	88722397	1000	-	.	gene_id "MSTRG.73401"; transcript_id "MSTRG.73401.19"; exon_number "16";
chr16	StringTie	exon	88722583	88722689	1000	-	.	gene_id "MSTRG.73401"; transcript_id "MSTRG.73401.19"; exon_number "17";
chr16	StringTie	exon	88722837	88723009	1000	-	.	gene_id "MSTRG.73401"; transcript_id "MSTRG.73401.19"; exon_number "18";
chr16	StringTie	exon	88723095	88723151	1000	-	.	gene_id "MSTRG.73401"; transcript_id "MSTRG.73401.19"; exon_number "19";
chr16	StringTie	exon	88723226	88723328	1000	-	.	gene_id "MSTRG.73401"; transcript_id "MSTRG.73401.19"; exon_number "20";
chr16	StringTie	exon	88723871	88723971	1000	-	.	gene_id "MSTRG.73401"; transcript_id "MSTRG.73401.19"; exon_number "21";
chr16	StringTie	exon	88725009	88725080	1000	-	.	gene_id "MSTRG.73401"; transcript_id "MSTRG.73401.19"; exon_number "22";
chr16	StringTie	exon	88725416	88725519	1000	-	.	gene_id "MSTRG.73401"; transcript_id "MSTRG.73401.19"; exon_number "23";
chr16	StringTie	exon	88725595	88725684	1000	-	.	gene_id "MSTRG.73401"; transcript_id "MSTRG.73401.19"; exon_number "24";
chr16	StringTie	exon	88726284	88726455	1000	-	.	gene_id "MSTRG.73401"; transcript_id "MSTRG.73401.19"; exon_number "25";
chr16	StringTie	exon	88726547	88726643	1000	-	.	gene_id "MSTRG.73401"; transcript_id "MSTRG.73401.19"; exon_number "26";
chr16	StringTie	exon	88726715	88726958	1000	-	.	gene_id "MSTRG.73401"; transcript_id "MSTRG.73401.19"; exon_number "27";
chr16	StringTie	exon	88727039	88727192	1000	-	.	gene_id "MSTRG.73401"; transcript_id "MSTRG.73401.19"; exon_number "28";
chr16	StringTie	exon	88727557	88727661	1000	-	.	gene_id "MSTRG.73401"; transcript_id "MSTRG.73401.19"; exon_number "29";
chr16	StringTie	exon	88731706	88731910	1000	-	.	gene_id "MSTRG.73401"; transcript_id "MSTRG.73401.19"; exon_number "30";
chr16	StringTie	exon	88732335	88732535	1000	-	.	gene_id "MSTRG.73401"; transcript_id "MSTRG.73401.19"; exon_number "31";
chr16	StringTie	exon	88732607	88732732	1000	-	.	gene_id "MSTRG.73401"; transcript_id "MSTRG.73401.19"; exon_number "32";
chr16	StringTie	exon	88733278	88733454	1000	-	.	gene_id "MSTRG.73401"; transcript_id "MSTRG.73401.19"; exon_number "33";
chr16	StringTie	exon	88733588	88733745	1000	-	.	gene_id "MSTRG.73401"; transcript_id "MSTRG.73401.19"; exon_number "34";
chr16	StringTie	exon	88733906	88734054	1000	-	.	gene_id "MSTRG.73401"; transcript_id "MSTRG.73401.19"; exon_number "35";
chr16	StringTie	exon	88734356	88734538	1000	-	.	gene_id "MSTRG.73401"; transcript_id "MSTRG.73401.19"; exon_number "36";
chr16	StringTie	exon	88734650	88734798	1000	-	.	gene_id "MSTRG.73401"; transcript_id "MSTRG.73401.19"; exon_number "37";
chr16	StringTie	exon	88734875	88735053	1000	-	.	gene_id "MSTRG.73401"; transcript_id "MSTRG.73401.19"; exon_number "38";
chr16	StringTie	exon	88735135	88735246	1000	-	.	gene_id "MSTRG.73401"; transcript_id "MSTRG.73401.19"; exon_number "39";
chr16	StringTie	exon	88736148	88736408	1000	-	.	gene_id "MSTRG.73401"; transcript_id "MSTRG.73401.19"; exon_number "40";
chr16	StringTie	exon	88736639	88736739	1000	-	.	gene_id "MSTRG.73401"; transcript_id "MSTRG.73401.19"; exon_number "41";
chr16	StringTie	exon	88737559	88737646	1000	-	.	gene_id "MSTRG.73401"; transcript_id "MSTRG.73401.19"; exon_number "42";
chr16	StringTie	exon	88737728	88737814	1000	-	.	gene_id "MSTRG.73401"; transcript_id "MSTRG.73401.19"; exon_number "43";
chr16	StringTie	exon	88737934	88738105	1000	-	.	gene_id "MSTRG.73401"; transcript_id "MSTRG.73401.19"; exon_number "44";
chr16	StringTie	exon	88738227	88738440	1000	-	.	gene_id "MSTRG.73401"; transcript_id "MSTRG.73401.19"; exon_number "45";
chr16	StringTie	exon	88738568	88738736	1000	-	.	gene_id "MSTRG.73401"; transcript_id "MSTRG.73401.19"; exon_number "46";
chr16	StringTie	exon	88741478	88741616	1000	-	.	gene_id "MSTRG.73401"; transcript_id "MSTRG.73401.19"; exon_number "47";
chr16	StringTie	exon	88742053	88742095	1000	-	.	gene_id "MSTRG.73401"; transcript_id "MSTRG.73401.19"; exon_number "48";
chr16	StringTie	exon	88742300	88742422	1000	-	.	gene_id "MSTRG.73401"; transcript_id "MSTRG.73401.19"; exon_number "49";
chr16	StringTie	exon	88749384	88749479	1000	-	.	gene_id "MSTRG.73401"; transcript_id "MSTRG.73401.19"; exon_number "50";
chr16	StringTie	exon	88751179	88751338	1000	-	.	gene_id "MSTRG.73401"; transcript_id "MSTRG.73401.19"; exon_number "51";
chr16	StringTie	exon	88751837	88753089	1000	-	.	gene_id "MSTRG.73401"; transcript_id "MSTRG.73401.19"; exon_number "52";
chr16	StringTie	transcript	88713695	88785357	1000	-	.	gene_id "MSTRG.73401"; transcript_id "MSTRG.73401.2";
chr16	StringTie	exon	88713695	88714180	1000	-	.	gene_id "MSTRG.73401"; transcript_id "MSTRG.73401.2"; exon_number "1";
chr16	StringTie	exon	88715337	88715854	1000	-	.	gene_id "MSTRG.73401"; transcript_id "MSTRG.73401.2"; exon_number "2";
chr16	StringTie	exon	88715933	88716119	1000	-	.	gene_id "MSTRG.73401"; transcript_id "MSTRG.73401.2"; exon_number "3";
chr16	StringTie	exon	88716198	88716277	1000	-	.	gene_id "MSTRG.73401"; transcript_id "MSTRG.73401.2"; exon_number "4";
chr16	StringTie	exon	88716361	88716483	1000	-	.	gene_id "MSTRG.73401"; transcript_id "MSTRG.73401.2"; exon_number "5";
chr16	StringTie	exon	88716559	88716731	1000	-	.	gene_id "MSTRG.73401"; transcript_id "MSTRG.73401.2"; exon_number "6";
chr16	StringTie	exon	88716806	88716898	1000	-	.	gene_id "MSTRG.73401"; transcript_id "MSTRG.73401.2"; exon_number "7";
chr16	StringTie	exon	88717023	88717211	1000	-	.	gene_id "MSTRG.73401"; transcript_id "MSTRG.73401.2"; exon_number "8";
chr16	StringTie	exon	88719574	88719721	1000	-	.	gene_id "MSTRG.73401"; transcript_id "MSTRG.73401.2"; exon_number "9";
chr16	StringTie	exon	88719802	88719960	1000	-	.	gene_id "MSTRG.73401"; transcript_id "MSTRG.73401.2"; exon_number "10";
chr16	StringTie	exon	88720069	88720283	1000	-	.	gene_id "MSTRG.73401"; transcript_id "MSTRG.73401.2"; exon_number "11";
chr16	StringTie	exon	88720385	88720532	1000	-	.	gene_id "MSTRG.73401"; transcript_id "MSTRG.73401.2"; exon_number "12";
chr16	StringTie	exon	88720616	88720748	1000	-	.	gene_id "MSTRG.73401"; transcript_id "MSTRG.73401.2"; exon_number "13";
chr16	StringTie	exon	88721166	88721430	1000	-	.	gene_id "MSTRG.73401"; transcript_id "MSTRG.73401.2"; exon_number "14";
chr16	StringTie	exon	88721538	88721726	1000	-	.	gene_id "MSTRG.73401"; transcript_id "MSTRG.73401.2"; exon_number "15";
chr16	StringTie	exon	88721808	88722066	1000	-	.	gene_id "MSTRG.73401"; transcript_id "MSTRG.73401.2"; exon_number "16";
chr16	StringTie	exon	88722218	88722397	1000	-	.	gene_id "MSTRG.73401"; transcript_id "MSTRG.73401.2"; exon_number "17";
chr16	StringTie	exon	88722583	88722689	1000	-	.	gene_id "MSTRG.73401"; transcript_id "MSTRG.73401.2"; exon_number "18";
chr16	StringTie	exon	88722837	88723009	1000	-	.	gene_id "MSTRG.73401"; transcript_id "MSTRG.73401.2"; exon_number "19";
chr16	StringTie	exon	88723095	88723151	1000	-	.	gene_id "MSTRG.73401"; transcript_id "MSTRG.73401.2"; exon_number "20";
chr16	StringTie	exon	88723226	88723328	1000	-	.	gene_id "MSTRG.73401"; transcript_id "MSTRG.73401.2"; exon_number "21";
chr16	StringTie	exon	88723871	88723971	1000	-	.	gene_id "MSTRG.73401"; transcript_id "MSTRG.73401.2"; exon_number "22";
chr16	StringTie	exon	88725009	88725080	1000	-	.	gene_id "MSTRG.73401"; transcript_id "MSTRG.73401.2"; exon_number "23";
chr16	StringTie	exon	88725416	88725519	1000	-	.	gene_id "MSTRG.73401"; transcript_id "MSTRG.73401.2"; exon_number "24";
chr16	StringTie	exon	88725595	88725684	1000	-	.	gene_id "MSTRG.73401"; transcript_id "MSTRG.73401.2"; exon_number "25";
chr16	StringTie	exon	88726284	88726455	1000	-	.	gene_id "MSTRG.73401"; transcript_id "MSTRG.73401.2"; exon_number "26";
chr16	StringTie	exon	88726547	88726643	1000	-	.	gene_id "MSTRG.73401"; transcript_id "MSTRG.73401.2"; exon_number "27";
chr16	StringTie	exon	88726715	88726958	1000	-	.	gene_id "MSTRG.73401"; transcript_id "MSTRG.73401.2"; exon_number "28";
chr16	StringTie	exon	88727039	88727192	1000	-	.	gene_id "MSTRG.73401"; transcript_id "MSTRG.73401.2"; exon_number "29";
chr16	StringTie	exon	88727557	88727661	1000	-	.	gene_id "MSTRG.73401"; transcript_id "MSTRG.73401.2"; exon_number "30";
chr16	StringTie	exon	88731706	88731910	1000	-	.	gene_id "MSTRG.73401"; transcript_id "MSTRG.73401.2"; exon_number "31";
chr16	StringTie	exon	88732335	88732535	1000	-	.	gene_id "MSTRG.73401"; transcript_id "MSTRG.73401.2"; exon_number "32";
chr16	StringTie	exon	88732607	88732732	1000	-	.	gene_id "MSTRG.73401"; transcript_id "MSTRG.73401.2"; exon_number "33";
chr16	StringTie	exon	88733278	88733454	1000	-	.	gene_id "MSTRG.73401"; transcript_id "MSTRG.73401.2"; exon_number "34";
chr16	StringTie	exon	88733588	88733745	1000	-	.	gene_id "MSTRG.73401"; transcript_id "MSTRG.73401.2"; exon_number "35";
chr16	StringTie	exon	88733906	88734054	1000	-	.	gene_id "MSTRG.73401"; transcript_id "MSTRG.73401.2"; exon_number "36";
chr16	StringTie	exon	88734356	88734538	1000	-	.	gene_id "MSTRG.73401"; transcript_id "MSTRG.73401.2"; exon_number "37";
chr16	StringTie	exon	88734650	88734798	1000	-	.	gene_id "MSTRG.73401"; transcript_id "MSTRG.73401.2"; exon_number "38";
chr16	StringTie	exon	88734875	88735053	1000	-	.	gene_id "MSTRG.73401"; transcript_id "MSTRG.73401.2"; exon_number "39";
chr16	StringTie	exon	88735135	88735246	1000	-	.	gene_id "MSTRG.73401"; transcript_id "MSTRG.73401.2"; exon_number "40";
chr16	StringTie	exon	88736148	88736408	1000	-	.	gene_id "MSTRG.73401"; transcript_id "MSTRG.73401.2"; exon_number "41";
chr16	StringTie	exon	88736639	88736739	1000	-	.	gene_id "MSTRG.73401"; transcript_id "MSTRG.73401.2"; exon_number "42";
chr16	StringTie	exon	88737559	88737646	1000	-	.	gene_id "MSTRG.73401"; transcript_id "MSTRG.73401.2"; exon_number "43";
chr16	StringTie	exon	88737728	88737814	1000	-	.	gene_id "MSTRG.73401"; transcript_id "MSTRG.73401.2"; exon_number "44";
chr16	StringTie	exon	88737934	88738105	1000	-	.	gene_id "MSTRG.73401"; transcript_id "MSTRG.73401.2"; exon_number "45";
chr16	StringTie	exon	88738227	88738440	1000	-	.	gene_id "MSTRG.73401"; transcript_id "MSTRG.73401.2"; exon_number "46";
chr16	StringTie	exon	88738568	88738736	1000	-	.	gene_id "MSTRG.73401"; transcript_id "MSTRG.73401.2"; exon_number "47";
chr16	StringTie	exon	88741478	88741616	1000	-	.	gene_id "MSTRG.73401"; transcript_id "MSTRG.73401.2"; exon_number "48";
chr16	StringTie	exon	88742053	88742095	1000	-	.	gene_id "MSTRG.73401"; transcript_id "MSTRG.73401.2"; exon_number "49";
chr16	StringTie	exon	88742300	88742422	1000	-	.	gene_id "MSTRG.73401"; transcript_id "MSTRG.73401.2"; exon_number "50";
chr16	StringTie	exon	88749384	88749479	1000	-	.	gene_id "MSTRG.73401"; transcript_id "MSTRG.73401.2"; exon_number "51";
chr16	StringTie	exon	88764626	88764723	1000	-	.	gene_id "MSTRG.73401"; transcript_id "MSTRG.73401.2"; exon_number "52";
chr16	StringTie	exon	88784901	88785357	1000	-	.	gene_id "MSTRG.73401"; transcript_id "MSTRG.73401.2"; exon_number "53";
chr16	StringTie	transcript	88715281	88768735	1000	-	.	gene_id "MSTRG.73401"; transcript_id "MSTRG.73401.20";
chr16	StringTie	exon	88715281	88715854	1000	-	.	gene_id "MSTRG.73401"; transcript_id "MSTRG.73401.20"; exon_number "1";
chr16	StringTie	exon	88715933	88716119	1000	-	.	gene_id "MSTRG.73401"; transcript_id "MSTRG.73401.20"; exon_number "2";
chr16	StringTie	exon	88716198	88716277	1000	-	.	gene_id "MSTRG.73401"; transcript_id "MSTRG.73401.20"; exon_number "3";
chr16	StringTie	exon	88716361	88716483	1000	-	.	gene_id "MSTRG.73401"; transcript_id "MSTRG.73401.20"; exon_number "4";
chr16	StringTie	exon	88716559	88716731	1000	-	.	gene_id "MSTRG.73401"; transcript_id "MSTRG.73401.20"; exon_number "5";
chr16	StringTie	exon	88716806	88716898	1000	-	.	gene_id "MSTRG.73401"; transcript_id "MSTRG.73401.20"; exon_number "6";
chr16	StringTie	exon	88717023	88717211	1000	-	.	gene_id "MSTRG.73401"; transcript_id "MSTRG.73401.20"; exon_number "7";
chr16	StringTie	exon	88719574	88719721	1000	-	.	gene_id "MSTRG.73401"; transcript_id "MSTRG.73401.20"; exon_number "8";
chr16	StringTie	exon	88719802	88719960	1000	-	.	gene_id "MSTRG.73401"; transcript_id "MSTRG.73401.20"; exon_number "9";
chr16	StringTie	exon	88720069	88720283	1000	-	.	gene_id "MSTRG.73401"; transcript_id "MSTRG.73401.20"; exon_number "10";
chr16	StringTie	exon	88720385	88720532	1000	-	.	gene_id "MSTRG.73401"; transcript_id "MSTRG.73401.20"; exon_number "11";
chr16	StringTie	exon	88720616	88720748	1000	-	.	gene_id "MSTRG.73401"; transcript_id "MSTRG.73401.20"; exon_number "12";
chr16	StringTie	exon	88721166	88721430	1000	-	.	gene_id "MSTRG.73401"; transcript_id "MSTRG.73401.20"; exon_number "13";
chr16	StringTie	exon	88721538	88721726	1000	-	.	gene_id "MSTRG.73401"; transcript_id "MSTRG.73401.20"; exon_number "14";
chr16	StringTie	exon	88721808	88722066	1000	-	.	gene_id "MSTRG.73401"; transcript_id "MSTRG.73401.20"; exon_number "15";
chr16	StringTie	exon	88722218	88722397	1000	-	.	gene_id "MSTRG.73401"; transcript_id "MSTRG.73401.20"; exon_number "16";
chr16	StringTie	exon	88722583	88722689	1000	-	.	gene_id "MSTRG.73401"; transcript_id "MSTRG.73401.20"; exon_number "17";
chr16	StringTie	exon	88722837	88723009	1000	-	.	gene_id "MSTRG.73401"; transcript_id "MSTRG.73401.20"; exon_number "18";
chr16	StringTie	exon	88723095	88723151	1000	-	.	gene_id "MSTRG.73401"; transcript_id "MSTRG.73401.20"; exon_number "19";
chr16	StringTie	exon	88723226	88723328	1000	-	.	gene_id "MSTRG.73401"; transcript_id "MSTRG.73401.20"; exon_number "20";
chr16	StringTie	exon	88723871	88723971	1000	-	.	gene_id "MSTRG.73401"; transcript_id "MSTRG.73401.20"; exon_number "21";
chr16	StringTie	exon	88725009	88725080	1000	-	.	gene_id "MSTRG.73401"; transcript_id "MSTRG.73401.20"; exon_number "22";
chr16	StringTie	exon	88725416	88725519	1000	-	.	gene_id "MSTRG.73401"; transcript_id "MSTRG.73401.20"; exon_number "23";
chr16	StringTie	exon	88725595	88725684	1000	-	.	gene_id "MSTRG.73401"; transcript_id "MSTRG.73401.20"; exon_number "24";
chr16	StringTie	exon	88726284	88726455	1000	-	.	gene_id "MSTRG.73401"; transcript_id "MSTRG.73401.20"; exon_number "25";
chr16	StringTie	exon	88726547	88726643	1000	-	.	gene_id "MSTRG.73401"; transcript_id "MSTRG.73401.20"; exon_number "26";
chr16	StringTie	exon	88726715	88726958	1000	-	.	gene_id "MSTRG.73401"; transcript_id "MSTRG.73401.20"; exon_number "27";
chr16	StringTie	exon	88727039	88727192	1000	-	.	gene_id "MSTRG.73401"; transcript_id "MSTRG.73401.20"; exon_number "28";
chr16	StringTie	exon	88727557	88727661	1000	-	.	gene_id "MSTRG.73401"; transcript_id "MSTRG.73401.20"; exon_number "29";
chr16	StringTie	exon	88731706	88731910	1000	-	.	gene_id "MSTRG.73401"; transcript_id "MSTRG.73401.20"; exon_number "30";
chr16	StringTie	exon	88732335	88732535	1000	-	.	gene_id "MSTRG.73401"; transcript_id "MSTRG.73401.20"; exon_number "31";
chr16	StringTie	exon	88732607	88732732	1000	-	.	gene_id "MSTRG.73401"; transcript_id "MSTRG.73401.20"; exon_number "32";
chr16	StringTie	exon	88733278	88733454	1000	-	.	gene_id "MSTRG.73401"; transcript_id "MSTRG.73401.20"; exon_number "33";
chr16	StringTie	exon	88733588	88733745	1000	-	.	gene_id "MSTRG.73401"; transcript_id "MSTRG.73401.20"; exon_number "34";
chr16	StringTie	exon	88733906	88734054	1000	-	.	gene_id "MSTRG.73401"; transcript_id "MSTRG.73401.20"; exon_number "35";
chr16	StringTie	exon	88734356	88734538	1000	-	.	gene_id "MSTRG.73401"; transcript_id "MSTRG.73401.20"; exon_number "36";
chr16	StringTie	exon	88734650	88734798	1000	-	.	gene_id "MSTRG.73401"; transcript_id "MSTRG.73401.20"; exon_number "37";
chr16	StringTie	exon	88734875	88735053	1000	-	.	gene_id "MSTRG.73401"; transcript_id "MSTRG.73401.20"; exon_number "38";
chr16	StringTie	exon	88735135	88735246	1000	-	.	gene_id "MSTRG.73401"; transcript_id "MSTRG.73401.20"; exon_number "39";
chr16	StringTie	exon	88736148	88736408	1000	-	.	gene_id "MSTRG.73401"; transcript_id "MSTRG.73401.20"; exon_number "40";
chr16	StringTie	exon	88736639	88736739	1000	-	.	gene_id "MSTRG.73401"; transcript_id "MSTRG.73401.20"; exon_number "41";
chr16	StringTie	exon	88737559	88737646	1000	-	.	gene_id "MSTRG.73401"; transcript_id "MSTRG.73401.20"; exon_number "42";
chr16	StringTie	exon	88737728	88737814	1000	-	.	gene_id "MSTRG.73401"; transcript_id "MSTRG.73401.20"; exon_number "43";
chr16	StringTie	exon	88737934	88738105	1000	-	.	gene_id "MSTRG.73401"; transcript_id "MSTRG.73401.20"; exon_number "44";
chr16	StringTie	exon	88738227	88738440	1000	-	.	gene_id "MSTRG.73401"; transcript_id "MSTRG.73401.20"; exon_number "45";
chr16	StringTie	exon	88738568	88738736	1000	-	.	gene_id "MSTRG.73401"; transcript_id "MSTRG.73401.20"; exon_number "46";
chr16	StringTie	exon	88741478	88741616	1000	-	.	gene_id "MSTRG.73401"; transcript_id "MSTRG.73401.20"; exon_number "47";
chr16	StringTie	exon	88742053	88742095	1000	-	.	gene_id "MSTRG.73401"; transcript_id "MSTRG.73401.20"; exon_number "48";
chr16	StringTie	exon	88742300	88742422	1000	-	.	gene_id "MSTRG.73401"; transcript_id "MSTRG.73401.20"; exon_number "49";
chr16	StringTie	exon	88749384	88749479	1000	-	.	gene_id "MSTRG.73401"; transcript_id "MSTRG.73401.20"; exon_number "50";
chr16	StringTie	exon	88768269	88768735	1000	-	.	gene_id "MSTRG.73401"; transcript_id "MSTRG.73401.20"; exon_number "51";
chr16	StringTie	transcript	88715281	88762950	1000	-	.	gene_id "MSTRG.73401"; transcript_id "MSTRG.73401.21";
chr16	StringTie	exon	88715281	88715854	1000	-	.	gene_id "MSTRG.73401"; transcript_id "MSTRG.73401.21"; exon_number "1";
chr16	StringTie	exon	88715933	88716119	1000	-	.	gene_id "MSTRG.73401"; transcript_id "MSTRG.73401.21"; exon_number "2";
chr16	StringTie	exon	88716198	88716277	1000	-	.	gene_id "MSTRG.73401"; transcript_id "MSTRG.73401.21"; exon_number "3";
chr16	StringTie	exon	88716361	88716483	1000	-	.	gene_id "MSTRG.73401"; transcript_id "MSTRG.73401.21"; exon_number "4";
chr16	StringTie	exon	88716559	88716731	1000	-	.	gene_id "MSTRG.73401"; transcript_id "MSTRG.73401.21"; exon_number "5";
chr16	StringTie	exon	88716806	88716898	1000	-	.	gene_id "MSTRG.73401"; transcript_id "MSTRG.73401.21"; exon_number "6";
chr16	StringTie	exon	88717023	88717211	1000	-	.	gene_id "MSTRG.73401"; transcript_id "MSTRG.73401.21"; exon_number "7";
chr16	StringTie	exon	88717317	88717615	1000	-	.	gene_id "MSTRG.73401"; transcript_id "MSTRG.73401.21"; exon_number "8";
chr16	StringTie	exon	88719574	88719721	1000	-	.	gene_id "MSTRG.73401"; transcript_id "MSTRG.73401.21"; exon_number "9";
chr16	StringTie	exon	88719802	88719960	1000	-	.	gene_id "MSTRG.73401"; transcript_id "MSTRG.73401.21"; exon_number "10";
chr16	StringTie	exon	88720069	88720283	1000	-	.	gene_id "MSTRG.73401"; transcript_id "MSTRG.73401.21"; exon_number "11";
chr16	StringTie	exon	88720385	88720532	1000	-	.	gene_id "MSTRG.73401"; transcript_id "MSTRG.73401.21"; exon_number "12";
chr16	StringTie	exon	88720616	88720745	1000	-	.	gene_id "MSTRG.73401"; transcript_id "MSTRG.73401.21"; exon_number "13";
chr16	StringTie	exon	88721166	88721430	1000	-	.	gene_id "MSTRG.73401"; transcript_id "MSTRG.73401.21"; exon_number "14";
chr16	StringTie	exon	88721538	88721726	1000	-	.	gene_id "MSTRG.73401"; transcript_id "MSTRG.73401.21"; exon_number "15";
chr16	StringTie	exon	88721808	88722066	1000	-	.	gene_id "MSTRG.73401"; transcript_id "MSTRG.73401.21"; exon_number "16";
chr16	StringTie	exon	88722218	88722397	1000	-	.	gene_id "MSTRG.73401"; transcript_id "MSTRG.73401.21"; exon_number "17";
chr16	StringTie	exon	88722583	88722689	1000	-	.	gene_id "MSTRG.73401"; transcript_id "MSTRG.73401.21"; exon_number "18";
chr16	StringTie	exon	88722837	88723009	1000	-	.	gene_id "MSTRG.73401"; transcript_id "MSTRG.73401.21"; exon_number "19";
chr16	StringTie	exon	88723095	88723151	1000	-	.	gene_id "MSTRG.73401"; transcript_id "MSTRG.73401.21"; exon_number "20";
chr16	StringTie	exon	88723226	88723328	1000	-	.	gene_id "MSTRG.73401"; transcript_id "MSTRG.73401.21"; exon_number "21";
chr16	StringTie	exon	88723871	88723971	1000	-	.	gene_id "MSTRG.73401"; transcript_id "MSTRG.73401.21"; exon_number "22";
chr16	StringTie	exon	88725009	88725080	1000	-	.	gene_id "MSTRG.73401"; transcript_id "MSTRG.73401.21"; exon_number "23";
chr16	StringTie	exon	88725416	88725684	1000	-	.	gene_id "MSTRG.73401"; transcript_id "MSTRG.73401.21"; exon_number "24";
chr16	StringTie	exon	88726284	88726455	1000	-	.	gene_id "MSTRG.73401"; transcript_id "MSTRG.73401.21"; exon_number "25";
chr16	StringTie	exon	88726547	88726643	1000	-	.	gene_id "MSTRG.73401"; transcript_id "MSTRG.73401.21"; exon_number "26";
chr16	StringTie	exon	88726715	88726958	1000	-	.	gene_id "MSTRG.73401"; transcript_id "MSTRG.73401.21"; exon_number "27";
chr16	StringTie	exon	88727039	88727192	1000	-	.	gene_id "MSTRG.73401"; transcript_id "MSTRG.73401.21"; exon_number "28";
chr16	StringTie	exon	88727557	88727661	1000	-	.	gene_id "MSTRG.73401"; transcript_id "MSTRG.73401.21"; exon_number "29";
chr16	StringTie	exon	88731706	88731910	1000	-	.	gene_id "MSTRG.73401"; transcript_id "MSTRG.73401.21"; exon_number "30";
chr16	StringTie	exon	88732335	88732535	1000	-	.	gene_id "MSTRG.73401"; transcript_id "MSTRG.73401.21"; exon_number "31";
chr16	StringTie	exon	88732607	88732732	1000	-	.	gene_id "MSTRG.73401"; transcript_id "MSTRG.73401.21"; exon_number "32";
chr16	StringTie	exon	88733278	88733454	1000	-	.	gene_id "MSTRG.73401"; transcript_id "MSTRG.73401.21"; exon_number "33";
chr16	StringTie	exon	88733588	88733745	1000	-	.	gene_id "MSTRG.73401"; transcript_id "MSTRG.73401.21"; exon_number "34";
chr16	StringTie	exon	88733906	88734054	1000	-	.	gene_id "MSTRG.73401"; transcript_id "MSTRG.73401.21"; exon_number "35";
chr16	StringTie	exon	88734356	88734538	1000	-	.	gene_id "MSTRG.73401"; transcript_id "MSTRG.73401.21"; exon_number "36";
chr16	StringTie	exon	88734650	88734798	1000	-	.	gene_id "MSTRG.73401"; transcript_id "MSTRG.73401.21"; exon_number "37";
chr16	StringTie	exon	88734875	88735053	1000	-	.	gene_id "MSTRG.73401"; transcript_id "MSTRG.73401.21"; exon_number "38";
chr16	StringTie	exon	88735135	88735246	1000	-	.	gene_id "MSTRG.73401"; transcript_id "MSTRG.73401.21"; exon_number "39";
chr16	StringTie	exon	88736148	88736408	1000	-	.	gene_id "MSTRG.73401"; transcript_id "MSTRG.73401.21"; exon_number "40";
chr16	StringTie	exon	88736639	88736739	1000	-	.	gene_id "MSTRG.73401"; transcript_id "MSTRG.73401.21"; exon_number "41";
chr16	StringTie	exon	88737559	88737630	1000	-	.	gene_id "MSTRG.73401"; transcript_id "MSTRG.73401.21"; exon_number "42";
chr16	StringTie	exon	88737728	88737814	1000	-	.	gene_id "MSTRG.73401"; transcript_id "MSTRG.73401.21"; exon_number "43";
chr16	StringTie	exon	88737934	88738105	1000	-	.	gene_id "MSTRG.73401"; transcript_id "MSTRG.73401.21"; exon_number "44";
chr16	StringTie	exon	88738227	88738440	1000	-	.	gene_id "MSTRG.73401"; transcript_id "MSTRG.73401.21"; exon_number "45";
chr16	StringTie	exon	88738568	88738736	1000	-	.	gene_id "MSTRG.73401"; transcript_id "MSTRG.73401.21"; exon_number "46";
chr16	StringTie	exon	88741478	88741616	1000	-	.	gene_id "MSTRG.73401"; transcript_id "MSTRG.73401.21"; exon_number "47";
chr16	StringTie	exon	88742053	88742095	1000	-	.	gene_id "MSTRG.73401"; transcript_id "MSTRG.73401.21"; exon_number "48";
chr16	StringTie	exon	88742300	88742422	1000	-	.	gene_id "MSTRG.73401"; transcript_id "MSTRG.73401.21"; exon_number "49";
chr16	StringTie	exon	88749384	88749479	1000	-	.	gene_id "MSTRG.73401"; transcript_id "MSTRG.73401.21"; exon_number "50";
chr16	StringTie	exon	88762932	88762950	1000	-	.	gene_id "MSTRG.73401"; transcript_id "MSTRG.73401.21"; exon_number "51";
chr16	StringTie	transcript	88715286	88785259	1000	-	.	gene_id "MSTRG.73401"; transcript_id "MSTRG.73401.22";
chr16	StringTie	exon	88715286	88715854	1000	-	.	gene_id "MSTRG.73401"; transcript_id "MSTRG.73401.22"; exon_number "1";
chr16	StringTie	exon	88715933	88716119	1000	-	.	gene_id "MSTRG.73401"; transcript_id "MSTRG.73401.22"; exon_number "2";
chr16	StringTie	exon	88716198	88716277	1000	-	.	gene_id "MSTRG.73401"; transcript_id "MSTRG.73401.22"; exon_number "3";
chr16	StringTie	exon	88716361	88716483	1000	-	.	gene_id "MSTRG.73401"; transcript_id "MSTRG.73401.22"; exon_number "4";
chr16	StringTie	exon	88716559	88716731	1000	-	.	gene_id "MSTRG.73401"; transcript_id "MSTRG.73401.22"; exon_number "5";
chr16	StringTie	exon	88716806	88716898	1000	-	.	gene_id "MSTRG.73401"; transcript_id "MSTRG.73401.22"; exon_number "6";
chr16	StringTie	exon	88717023	88717211	1000	-	.	gene_id "MSTRG.73401"; transcript_id "MSTRG.73401.22"; exon_number "7";
chr16	StringTie	exon	88719574	88719721	1000	-	.	gene_id "MSTRG.73401"; transcript_id "MSTRG.73401.22"; exon_number "8";
chr16	StringTie	exon	88719802	88719960	1000	-	.	gene_id "MSTRG.73401"; transcript_id "MSTRG.73401.22"; exon_number "9";
chr16	StringTie	exon	88720069	88720283	1000	-	.	gene_id "MSTRG.73401"; transcript_id "MSTRG.73401.22"; exon_number "10";
chr16	StringTie	exon	88720385	88720532	1000	-	.	gene_id "MSTRG.73401"; transcript_id "MSTRG.73401.22"; exon_number "11";
chr16	StringTie	exon	88720616	88720748	1000	-	.	gene_id "MSTRG.73401"; transcript_id "MSTRG.73401.22"; exon_number "12";
chr16	StringTie	exon	88721166	88721430	1000	-	.	gene_id "MSTRG.73401"; transcript_id "MSTRG.73401.22"; exon_number "13";
chr16	StringTie	exon	88721538	88721726	1000	-	.	gene_id "MSTRG.73401"; transcript_id "MSTRG.73401.22"; exon_number "14";
chr16	StringTie	exon	88721808	88722066	1000	-	.	gene_id "MSTRG.73401"; transcript_id "MSTRG.73401.22"; exon_number "15";
chr16	StringTie	exon	88722218	88722397	1000	-	.	gene_id "MSTRG.73401"; transcript_id "MSTRG.73401.22"; exon_number "16";
chr16	StringTie	exon	88722583	88722689	1000	-	.	gene_id "MSTRG.73401"; transcript_id "MSTRG.73401.22"; exon_number "17";
chr16	StringTie	exon	88722837	88723009	1000	-	.	gene_id "MSTRG.73401"; transcript_id "MSTRG.73401.22"; exon_number "18";
chr16	StringTie	exon	88723095	88723151	1000	-	.	gene_id "MSTRG.73401"; transcript_id "MSTRG.73401.22"; exon_number "19";
chr16	StringTie	exon	88723226	88723328	1000	-	.	gene_id "MSTRG.73401"; transcript_id "MSTRG.73401.22"; exon_number "20";
chr16	StringTie	exon	88723871	88723971	1000	-	.	gene_id "MSTRG.73401"; transcript_id "MSTRG.73401.22"; exon_number "21";
chr16	StringTie	exon	88725416	88725519	1000	-	.	gene_id "MSTRG.73401"; transcript_id "MSTRG.73401.22"; exon_number "22";
chr16	StringTie	exon	88725595	88725684	1000	-	.	gene_id "MSTRG.73401"; transcript_id "MSTRG.73401.22"; exon_number "23";
chr16	StringTie	exon	88726284	88726455	1000	-	.	gene_id "MSTRG.73401"; transcript_id "MSTRG.73401.22"; exon_number "24";
chr16	StringTie	exon	88726547	88726643	1000	-	.	gene_id "MSTRG.73401"; transcript_id "MSTRG.73401.22"; exon_number "25";
chr16	StringTie	exon	88726715	88726958	1000	-	.	gene_id "MSTRG.73401"; transcript_id "MSTRG.73401.22"; exon_number "26";
chr16	StringTie	exon	88727039	88727192	1000	-	.	gene_id "MSTRG.73401"; transcript_id "MSTRG.73401.22"; exon_number "27";
chr16	StringTie	exon	88727557	88727661	1000	-	.	gene_id "MSTRG.73401"; transcript_id "MSTRG.73401.22"; exon_number "28";
chr16	StringTie	exon	88731706	88731910	1000	-	.	gene_id "MSTRG.73401"; transcript_id "MSTRG.73401.22"; exon_number "29";
chr16	StringTie	exon	88732335	88732535	1000	-	.	gene_id "MSTRG.73401"; transcript_id "MSTRG.73401.22"; exon_number "30";
chr16	StringTie	exon	88732607	88732732	1000	-	.	gene_id "MSTRG.73401"; transcript_id "MSTRG.73401.22"; exon_number "31";
chr16	StringTie	exon	88733278	88733454	1000	-	.	gene_id "MSTRG.73401"; transcript_id "MSTRG.73401.22"; exon_number "32";
chr16	StringTie	exon	88733588	88733745	1000	-	.	gene_id "MSTRG.73401"; transcript_id "MSTRG.73401.22"; exon_number "33";
chr16	StringTie	exon	88733906	88734054	1000	-	.	gene_id "MSTRG.73401"; transcript_id "MSTRG.73401.22"; exon_number "34";
chr16	StringTie	exon	88734356	88734538	1000	-	.	gene_id "MSTRG.73401"; transcript_id "MSTRG.73401.22"; exon_number "35";
chr16	StringTie	exon	88734650	88734798	1000	-	.	gene_id "MSTRG.73401"; transcript_id "MSTRG.73401.22"; exon_number "36";
chr16	StringTie	exon	88734875	88735053	1000	-	.	gene_id "MSTRG.73401"; transcript_id "MSTRG.73401.22"; exon_number "37";
chr16	StringTie	exon	88735135	88735246	1000	-	.	gene_id "MSTRG.73401"; transcript_id "MSTRG.73401.22"; exon_number "38";
chr16	StringTie	exon	88736148	88736408	1000	-	.	gene_id "MSTRG.73401"; transcript_id "MSTRG.73401.22"; exon_number "39";
chr16	StringTie	exon	88736639	88736739	1000	-	.	gene_id "MSTRG.73401"; transcript_id "MSTRG.73401.22"; exon_number "40";
chr16	StringTie	exon	88737559	88737646	1000	-	.	gene_id "MSTRG.73401"; transcript_id "MSTRG.73401.22"; exon_number "41";
chr16	StringTie	exon	88737728	88737814	1000	-	.	gene_id "MSTRG.73401"; transcript_id "MSTRG.73401.22"; exon_number "42";
chr16	StringTie	exon	88737934	88738105	1000	-	.	gene_id "MSTRG.73401"; transcript_id "MSTRG.73401.22"; exon_number "43";
chr16	StringTie	exon	88738227	88738440	1000	-	.	gene_id "MSTRG.73401"; transcript_id "MSTRG.73401.22"; exon_number "44";
chr16	StringTie	exon	88738568	88738736	1000	-	.	gene_id "MSTRG.73401"; transcript_id "MSTRG.73401.22"; exon_number "45";
chr16	StringTie	exon	88741478	88741616	1000	-	.	gene_id "MSTRG.73401"; transcript_id "MSTRG.73401.22"; exon_number "46";
chr16	StringTie	exon	88742053	88742095	1000	-	.	gene_id "MSTRG.73401"; transcript_id "MSTRG.73401.22"; exon_number "47";
chr16	StringTie	exon	88742300	88742422	1000	-	.	gene_id "MSTRG.73401"; transcript_id "MSTRG.73401.22"; exon_number "48";
chr16	StringTie	exon	88749384	88749479	1000	-	.	gene_id "MSTRG.73401"; transcript_id "MSTRG.73401.22"; exon_number "49";
chr16	StringTie	exon	88762932	88764723	1000	-	.	gene_id "MSTRG.73401"; transcript_id "MSTRG.73401.22"; exon_number "50";
chr16	StringTie	exon	88784901	88785259	1000	-	.	gene_id "MSTRG.73401"; transcript_id "MSTRG.73401.22"; exon_number "51";
chr16	StringTie	transcript	88715286	88785259	1000	-	.	gene_id "MSTRG.73401"; transcript_id "MSTRG.73401.23";
chr16	StringTie	exon	88715286	88715854	1000	-	.	gene_id "MSTRG.73401"; transcript_id "MSTRG.73401.23"; exon_number "1";
chr16	StringTie	exon	88715933	88716119	1000	-	.	gene_id "MSTRG.73401"; transcript_id "MSTRG.73401.23"; exon_number "2";
chr16	StringTie	exon	88716198	88716277	1000	-	.	gene_id "MSTRG.73401"; transcript_id "MSTRG.73401.23"; exon_number "3";
chr16	StringTie	exon	88716361	88716483	1000	-	.	gene_id "MSTRG.73401"; transcript_id "MSTRG.73401.23"; exon_number "4";
chr16	StringTie	exon	88716559	88716731	1000	-	.	gene_id "MSTRG.73401"; transcript_id "MSTRG.73401.23"; exon_number "5";
chr16	StringTie	exon	88716806	88716898	1000	-	.	gene_id "MSTRG.73401"; transcript_id "MSTRG.73401.23"; exon_number "6";
chr16	StringTie	exon	88717023	88717211	1000	-	.	gene_id "MSTRG.73401"; transcript_id "MSTRG.73401.23"; exon_number "7";
chr16	StringTie	exon	88719574	88719721	1000	-	.	gene_id "MSTRG.73401"; transcript_id "MSTRG.73401.23"; exon_number "8";
chr16	StringTie	exon	88719802	88719960	1000	-	.	gene_id "MSTRG.73401"; transcript_id "MSTRG.73401.23"; exon_number "9";
chr16	StringTie	exon	88720069	88720283	1000	-	.	gene_id "MSTRG.73401"; transcript_id "MSTRG.73401.23"; exon_number "10";
chr16	StringTie	exon	88720385	88720532	1000	-	.	gene_id "MSTRG.73401"; transcript_id "MSTRG.73401.23"; exon_number "11";
chr16	StringTie	exon	88720616	88720748	1000	-	.	gene_id "MSTRG.73401"; transcript_id "MSTRG.73401.23"; exon_number "12";
chr16	StringTie	exon	88721166	88721430	1000	-	.	gene_id "MSTRG.73401"; transcript_id "MSTRG.73401.23"; exon_number "13";
chr16	StringTie	exon	88721538	88721726	1000	-	.	gene_id "MSTRG.73401"; transcript_id "MSTRG.73401.23"; exon_number "14";
chr16	StringTie	exon	88721808	88722066	1000	-	.	gene_id "MSTRG.73401"; transcript_id "MSTRG.73401.23"; exon_number "15";
chr16	StringTie	exon	88722218	88722397	1000	-	.	gene_id "MSTRG.73401"; transcript_id "MSTRG.73401.23"; exon_number "16";
chr16	StringTie	exon	88722583	88722689	1000	-	.	gene_id "MSTRG.73401"; transcript_id "MSTRG.73401.23"; exon_number "17";
chr16	StringTie	exon	88722837	88723009	1000	-	.	gene_id "MSTRG.73401"; transcript_id "MSTRG.73401.23"; exon_number "18";
chr16	StringTie	exon	88723095	88723151	1000	-	.	gene_id "MSTRG.73401"; transcript_id "MSTRG.73401.23"; exon_number "19";
chr16	StringTie	exon	88723226	88723328	1000	-	.	gene_id "MSTRG.73401"; transcript_id "MSTRG.73401.23"; exon_number "20";
chr16	StringTie	exon	88723871	88724527	1000	-	.	gene_id "MSTRG.73401"; transcript_id "MSTRG.73401.23"; exon_number "21";
chr16	StringTie	exon	88725009	88725080	1000	-	.	gene_id "MSTRG.73401"; transcript_id "MSTRG.73401.23"; exon_number "22";
chr16	StringTie	exon	88725416	88725519	1000	-	.	gene_id "MSTRG.73401"; transcript_id "MSTRG.73401.23"; exon_number "23";
chr16	StringTie	exon	88725595	88725684	1000	-	.	gene_id "MSTRG.73401"; transcript_id "MSTRG.73401.23"; exon_number "24";
chr16	StringTie	exon	88726284	88726455	1000	-	.	gene_id "MSTRG.73401"; transcript_id "MSTRG.73401.23"; exon_number "25";
chr16	StringTie	exon	88726547	88726643	1000	-	.	gene_id "MSTRG.73401"; transcript_id "MSTRG.73401.23"; exon_number "26";
chr16	StringTie	exon	88726715	88726958	1000	-	.	gene_id "MSTRG.73401"; transcript_id "MSTRG.73401.23"; exon_number "27";
chr16	StringTie	exon	88727039	88727192	1000	-	.	gene_id "MSTRG.73401"; transcript_id "MSTRG.73401.23"; exon_number "28";
chr16	StringTie	exon	88727557	88727661	1000	-	.	gene_id "MSTRG.73401"; transcript_id "MSTRG.73401.23"; exon_number "29";
chr16	StringTie	exon	88731706	88731910	1000	-	.	gene_id "MSTRG.73401"; transcript_id "MSTRG.73401.23"; exon_number "30";
chr16	StringTie	exon	88732335	88732535	1000	-	.	gene_id "MSTRG.73401"; transcript_id "MSTRG.73401.23"; exon_number "31";
chr16	StringTie	exon	88732607	88732732	1000	-	.	gene_id "MSTRG.73401"; transcript_id "MSTRG.73401.23"; exon_number "32";
chr16	StringTie	exon	88733278	88733454	1000	-	.	gene_id "MSTRG.73401"; transcript_id "MSTRG.73401.23"; exon_number "33";
chr16	StringTie	exon	88733588	88733745	1000	-	.	gene_id "MSTRG.73401"; transcript_id "MSTRG.73401.23"; exon_number "34";
chr16	StringTie	exon	88733906	88734054	1000	-	.	gene_id "MSTRG.73401"; transcript_id "MSTRG.73401.23"; exon_number "35";
chr16	StringTie	exon	88734356	88734538	1000	-	.	gene_id "MSTRG.73401"; transcript_id "MSTRG.73401.23"; exon_number "36";
chr16	StringTie	exon	88734650	88734798	1000	-	.	gene_id "MSTRG.73401"; transcript_id "MSTRG.73401.23"; exon_number "37";
chr16	StringTie	exon	88734875	88735053	1000	-	.	gene_id "MSTRG.73401"; transcript_id "MSTRG.73401.23"; exon_number "38";
chr16	StringTie	exon	88735135	88735246	1000	-	.	gene_id "MSTRG.73401"; transcript_id "MSTRG.73401.23"; exon_number "39";
chr16	StringTie	exon	88736148	88736408	1000	-	.	gene_id "MSTRG.73401"; transcript_id "MSTRG.73401.23"; exon_number "40";
chr16	StringTie	exon	88736639	88736739	1000	-	.	gene_id "MSTRG.73401"; transcript_id "MSTRG.73401.23"; exon_number "41";
chr16	StringTie	exon	88737559	88737646	1000	-	.	gene_id "MSTRG.73401"; transcript_id "MSTRG.73401.23"; exon_number "42";
chr16	StringTie	exon	88737728	88737814	1000	-	.	gene_id "MSTRG.73401"; transcript_id "MSTRG.73401.23"; exon_number "43";
chr16	StringTie	exon	88737934	88738105	1000	-	.	gene_id "MSTRG.73401"; transcript_id "MSTRG.73401.23"; exon_number "44";
chr16	StringTie	exon	88738227	88738440	1000	-	.	gene_id "MSTRG.73401"; transcript_id "MSTRG.73401.23"; exon_number "45";
chr16	StringTie	exon	88738568	88738736	1000	-	.	gene_id "MSTRG.73401"; transcript_id "MSTRG.73401.23"; exon_number "46";
chr16	StringTie	exon	88741478	88741616	1000	-	.	gene_id "MSTRG.73401"; transcript_id "MSTRG.73401.23"; exon_number "47";
chr16	StringTie	exon	88742053	88742095	1000	-	.	gene_id "MSTRG.73401"; transcript_id "MSTRG.73401.23"; exon_number "48";
chr16	StringTie	exon	88742300	88742422	1000	-	.	gene_id "MSTRG.73401"; transcript_id "MSTRG.73401.23"; exon_number "49";
chr16	StringTie	exon	88749384	88749479	1000	-	.	gene_id "MSTRG.73401"; transcript_id "MSTRG.73401.23"; exon_number "50";
chr16	StringTie	exon	88762932	88764723	1000	-	.	gene_id "MSTRG.73401"; transcript_id "MSTRG.73401.23"; exon_number "51";
chr16	StringTie	exon	88784901	88785259	1000	-	.	gene_id "MSTRG.73401"; transcript_id "MSTRG.73401.23"; exon_number "52";
chr16	StringTie	transcript	88715288	88785332	1000	-	.	gene_id "MSTRG.73401"; transcript_id "MSTRG.73401.24";
chr16	StringTie	exon	88715288	88715854	1000	-	.	gene_id "MSTRG.73401"; transcript_id "MSTRG.73401.24"; exon_number "1";
chr16	StringTie	exon	88715933	88716119	1000	-	.	gene_id "MSTRG.73401"; transcript_id "MSTRG.73401.24"; exon_number "2";
chr16	StringTie	exon	88716198	88716277	1000	-	.	gene_id "MSTRG.73401"; transcript_id "MSTRG.73401.24"; exon_number "3";
chr16	StringTie	exon	88716361	88716483	1000	-	.	gene_id "MSTRG.73401"; transcript_id "MSTRG.73401.24"; exon_number "4";
chr16	StringTie	exon	88716559	88716731	1000	-	.	gene_id "MSTRG.73401"; transcript_id "MSTRG.73401.24"; exon_number "5";
chr16	StringTie	exon	88716806	88716898	1000	-	.	gene_id "MSTRG.73401"; transcript_id "MSTRG.73401.24"; exon_number "6";
chr16	StringTie	exon	88717023	88717211	1000	-	.	gene_id "MSTRG.73401"; transcript_id "MSTRG.73401.24"; exon_number "7";
chr16	StringTie	exon	88717537	88717615	1000	-	.	gene_id "MSTRG.73401"; transcript_id "MSTRG.73401.24"; exon_number "8";
chr16	StringTie	exon	88719574	88719721	1000	-	.	gene_id "MSTRG.73401"; transcript_id "MSTRG.73401.24"; exon_number "9";
chr16	StringTie	exon	88719802	88719960	1000	-	.	gene_id "MSTRG.73401"; transcript_id "MSTRG.73401.24"; exon_number "10";
chr16	StringTie	exon	88720069	88720283	1000	-	.	gene_id "MSTRG.73401"; transcript_id "MSTRG.73401.24"; exon_number "11";
chr16	StringTie	exon	88720385	88720532	1000	-	.	gene_id "MSTRG.73401"; transcript_id "MSTRG.73401.24"; exon_number "12";
chr16	StringTie	exon	88720616	88720748	1000	-	.	gene_id "MSTRG.73401"; transcript_id "MSTRG.73401.24"; exon_number "13";
chr16	StringTie	exon	88721166	88721430	1000	-	.	gene_id "MSTRG.73401"; transcript_id "MSTRG.73401.24"; exon_number "14";
chr16	StringTie	exon	88721538	88721726	1000	-	.	gene_id "MSTRG.73401"; transcript_id "MSTRG.73401.24"; exon_number "15";
chr16	StringTie	exon	88721808	88722066	1000	-	.	gene_id "MSTRG.73401"; transcript_id "MSTRG.73401.24"; exon_number "16";
chr16	StringTie	exon	88722218	88722397	1000	-	.	gene_id "MSTRG.73401"; transcript_id "MSTRG.73401.24"; exon_number "17";
chr16	StringTie	exon	88722583	88722689	1000	-	.	gene_id "MSTRG.73401"; transcript_id "MSTRG.73401.24"; exon_number "18";
chr16	StringTie	exon	88722837	88723009	1000	-	.	gene_id "MSTRG.73401"; transcript_id "MSTRG.73401.24"; exon_number "19";
chr16	StringTie	exon	88723095	88723151	1000	-	.	gene_id "MSTRG.73401"; transcript_id "MSTRG.73401.24"; exon_number "20";
chr16	StringTie	exon	88723226	88723328	1000	-	.	gene_id "MSTRG.73401"; transcript_id "MSTRG.73401.24"; exon_number "21";
chr16	StringTie	exon	88723871	88724666	1000	-	.	gene_id "MSTRG.73401"; transcript_id "MSTRG.73401.24"; exon_number "22";
chr16	StringTie	exon	88725009	88725080	1000	-	.	gene_id "MSTRG.73401"; transcript_id "MSTRG.73401.24"; exon_number "23";
chr16	StringTie	exon	88725416	88725519	1000	-	.	gene_id "MSTRG.73401"; transcript_id "MSTRG.73401.24"; exon_number "24";
chr16	StringTie	exon	88725595	88725684	1000	-	.	gene_id "MSTRG.73401"; transcript_id "MSTRG.73401.24"; exon_number "25";
chr16	StringTie	exon	88726284	88726455	1000	-	.	gene_id "MSTRG.73401"; transcript_id "MSTRG.73401.24"; exon_number "26";
chr16	StringTie	exon	88726547	88726643	1000	-	.	gene_id "MSTRG.73401"; transcript_id "MSTRG.73401.24"; exon_number "27";
chr16	StringTie	exon	88726715	88726958	1000	-	.	gene_id "MSTRG.73401"; transcript_id "MSTRG.73401.24"; exon_number "28";
chr16	StringTie	exon	88727039	88727192	1000	-	.	gene_id "MSTRG.73401"; transcript_id "MSTRG.73401.24"; exon_number "29";
chr16	StringTie	exon	88727557	88727661	1000	-	.	gene_id "MSTRG.73401"; transcript_id "MSTRG.73401.24"; exon_number "30";
chr16	StringTie	exon	88731706	88731910	1000	-	.	gene_id "MSTRG.73401"; transcript_id "MSTRG.73401.24"; exon_number "31";
chr16	StringTie	exon	88732335	88732535	1000	-	.	gene_id "MSTRG.73401"; transcript_id "MSTRG.73401.24"; exon_number "32";
chr16	StringTie	exon	88732607	88732732	1000	-	.	gene_id "MSTRG.73401"; transcript_id "MSTRG.73401.24"; exon_number "33";
chr16	StringTie	exon	88733278	88733454	1000	-	.	gene_id "MSTRG.73401"; transcript_id "MSTRG.73401.24"; exon_number "34";
chr16	StringTie	exon	88733588	88733745	1000	-	.	gene_id "MSTRG.73401"; transcript_id "MSTRG.73401.24"; exon_number "35";
chr16	StringTie	exon	88733906	88734054	1000	-	.	gene_id "MSTRG.73401"; transcript_id "MSTRG.73401.24"; exon_number "36";
chr16	StringTie	exon	88734356	88734538	1000	-	.	gene_id "MSTRG.73401"; transcript_id "MSTRG.73401.24"; exon_number "37";
chr16	StringTie	exon	88734650	88734798	1000	-	.	gene_id "MSTRG.73401"; transcript_id "MSTRG.73401.24"; exon_number "38";
chr16	StringTie	exon	88734875	88735053	1000	-	.	gene_id "MSTRG.73401"; transcript_id "MSTRG.73401.24"; exon_number "39";
chr16	StringTie	exon	88735135	88735246	1000	-	.	gene_id "MSTRG.73401"; transcript_id "MSTRG.73401.24"; exon_number "40";
chr16	StringTie	exon	88736148	88736408	1000	-	.	gene_id "MSTRG.73401"; transcript_id "MSTRG.73401.24"; exon_number "41";
chr16	StringTie	exon	88736639	88736739	1000	-	.	gene_id "MSTRG.73401"; transcript_id "MSTRG.73401.24"; exon_number "42";
chr16	StringTie	exon	88737559	88737646	1000	-	.	gene_id "MSTRG.73401"; transcript_id "MSTRG.73401.24"; exon_number "43";
chr16	StringTie	exon	88737728	88737814	1000	-	.	gene_id "MSTRG.73401"; transcript_id "MSTRG.73401.24"; exon_number "44";
chr16	StringTie	exon	88737934	88738105	1000	-	.	gene_id "MSTRG.73401"; transcript_id "MSTRG.73401.24"; exon_number "45";
chr16	StringTie	exon	88738227	88738440	1000	-	.	gene_id "MSTRG.73401"; transcript_id "MSTRG.73401.24"; exon_number "46";
chr16	StringTie	exon	88738568	88738736	1000	-	.	gene_id "MSTRG.73401"; transcript_id "MSTRG.73401.24"; exon_number "47";
chr16	StringTie	exon	88741478	88741616	1000	-	.	gene_id "MSTRG.73401"; transcript_id "MSTRG.73401.24"; exon_number "48";
chr16	StringTie	exon	88742053	88742095	1000	-	.	gene_id "MSTRG.73401"; transcript_id "MSTRG.73401.24"; exon_number "49";
chr16	StringTie	exon	88742300	88742422	1000	-	.	gene_id "MSTRG.73401"; transcript_id "MSTRG.73401.24"; exon_number "50";
chr16	StringTie	exon	88749384	88749479	1000	-	.	gene_id "MSTRG.73401"; transcript_id "MSTRG.73401.24"; exon_number "51";
chr16	StringTie	exon	88764626	88764723	1000	-	.	gene_id "MSTRG.73401"; transcript_id "MSTRG.73401.24"; exon_number "52";
chr16	StringTie	exon	88784901	88785332	1000	-	.	gene_id "MSTRG.73401"; transcript_id "MSTRG.73401.24"; exon_number "53";
chr16	StringTie	transcript	88715292	88765355	1000	-	.	gene_id "MSTRG.73401"; transcript_id "MSTRG.73401.25";
chr16	StringTie	exon	88715292	88715854	1000	-	.	gene_id "MSTRG.73401"; transcript_id "MSTRG.73401.25"; exon_number "1";
chr16	StringTie	exon	88715933	88716119	1000	-	.	gene_id "MSTRG.73401"; transcript_id "MSTRG.73401.25"; exon_number "2";
chr16	StringTie	exon	88716198	88716277	1000	-	.	gene_id "MSTRG.73401"; transcript_id "MSTRG.73401.25"; exon_number "3";
chr16	StringTie	exon	88716361	88716483	1000	-	.	gene_id "MSTRG.73401"; transcript_id "MSTRG.73401.25"; exon_number "4";
chr16	StringTie	exon	88716559	88716731	1000	-	.	gene_id "MSTRG.73401"; transcript_id "MSTRG.73401.25"; exon_number "5";
chr16	StringTie	exon	88716806	88716898	1000	-	.	gene_id "MSTRG.73401"; transcript_id "MSTRG.73401.25"; exon_number "6";
chr16	StringTie	exon	88717023	88719721	1000	-	.	gene_id "MSTRG.73401"; transcript_id "MSTRG.73401.25"; exon_number "7";
chr16	StringTie	exon	88719802	88719960	1000	-	.	gene_id "MSTRG.73401"; transcript_id "MSTRG.73401.25"; exon_number "8";
chr16	StringTie	exon	88720069	88720532	1000	-	.	gene_id "MSTRG.73401"; transcript_id "MSTRG.73401.25"; exon_number "9";
chr16	StringTie	exon	88720616	88720748	1000	-	.	gene_id "MSTRG.73401"; transcript_id "MSTRG.73401.25"; exon_number "10";
chr16	StringTie	exon	88721166	88721430	1000	-	.	gene_id "MSTRG.73401"; transcript_id "MSTRG.73401.25"; exon_number "11";
chr16	StringTie	exon	88721538	88721726	1000	-	.	gene_id "MSTRG.73401"; transcript_id "MSTRG.73401.25"; exon_number "12";
chr16	StringTie	exon	88721808	88722066	1000	-	.	gene_id "MSTRG.73401"; transcript_id "MSTRG.73401.25"; exon_number "13";
chr16	StringTie	exon	88722218	88722397	1000	-	.	gene_id "MSTRG.73401"; transcript_id "MSTRG.73401.25"; exon_number "14";
chr16	StringTie	exon	88722583	88722689	1000	-	.	gene_id "MSTRG.73401"; transcript_id "MSTRG.73401.25"; exon_number "15";
chr16	StringTie	exon	88722837	88723009	1000	-	.	gene_id "MSTRG.73401"; transcript_id "MSTRG.73401.25"; exon_number "16";
chr16	StringTie	exon	88723095	88723151	1000	-	.	gene_id "MSTRG.73401"; transcript_id "MSTRG.73401.25"; exon_number "17";
chr16	StringTie	exon	88723226	88723328	1000	-	.	gene_id "MSTRG.73401"; transcript_id "MSTRG.73401.25"; exon_number "18";
chr16	StringTie	exon	88723871	88723971	1000	-	.	gene_id "MSTRG.73401"; transcript_id "MSTRG.73401.25"; exon_number "19";
chr16	StringTie	exon	88725009	88725080	1000	-	.	gene_id "MSTRG.73401"; transcript_id "MSTRG.73401.25"; exon_number "20";
chr16	StringTie	exon	88725416	88725519	1000	-	.	gene_id "MSTRG.73401"; transcript_id "MSTRG.73401.25"; exon_number "21";
chr16	StringTie	exon	88725595	88725684	1000	-	.	gene_id "MSTRG.73401"; transcript_id "MSTRG.73401.25"; exon_number "22";
chr16	StringTie	exon	88726284	88726455	1000	-	.	gene_id "MSTRG.73401"; transcript_id "MSTRG.73401.25"; exon_number "23";
chr16	StringTie	exon	88726547	88726643	1000	-	.	gene_id "MSTRG.73401"; transcript_id "MSTRG.73401.25"; exon_number "24";
chr16	StringTie	exon	88726715	88726958	1000	-	.	gene_id "MSTRG.73401"; transcript_id "MSTRG.73401.25"; exon_number "25";
chr16	StringTie	exon	88727039	88727192	1000	-	.	gene_id "MSTRG.73401"; transcript_id "MSTRG.73401.25"; exon_number "26";
chr16	StringTie	exon	88727557	88727661	1000	-	.	gene_id "MSTRG.73401"; transcript_id "MSTRG.73401.25"; exon_number "27";
chr16	StringTie	exon	88731706	88731910	1000	-	.	gene_id "MSTRG.73401"; transcript_id "MSTRG.73401.25"; exon_number "28";
chr16	StringTie	exon	88732335	88732535	1000	-	.	gene_id "MSTRG.73401"; transcript_id "MSTRG.73401.25"; exon_number "29";
chr16	StringTie	exon	88732607	88733454	1000	-	.	gene_id "MSTRG.73401"; transcript_id "MSTRG.73401.25"; exon_number "30";
chr16	StringTie	exon	88733588	88733745	1000	-	.	gene_id "MSTRG.73401"; transcript_id "MSTRG.73401.25"; exon_number "31";
chr16	StringTie	exon	88733906	88734054	1000	-	.	gene_id "MSTRG.73401"; transcript_id "MSTRG.73401.25"; exon_number "32";
chr16	StringTie	exon	88734356	88734538	1000	-	.	gene_id "MSTRG.73401"; transcript_id "MSTRG.73401.25"; exon_number "33";
chr16	StringTie	exon	88734650	88734798	1000	-	.	gene_id "MSTRG.73401"; transcript_id "MSTRG.73401.25"; exon_number "34";
chr16	StringTie	exon	88734875	88735053	1000	-	.	gene_id "MSTRG.73401"; transcript_id "MSTRG.73401.25"; exon_number "35";
chr16	StringTie	exon	88735135	88735246	1000	-	.	gene_id "MSTRG.73401"; transcript_id "MSTRG.73401.25"; exon_number "36";
chr16	StringTie	exon	88736148	88736408	1000	-	.	gene_id "MSTRG.73401"; transcript_id "MSTRG.73401.25"; exon_number "37";
chr16	StringTie	exon	88736639	88736739	1000	-	.	gene_id "MSTRG.73401"; transcript_id "MSTRG.73401.25"; exon_number "38";
chr16	StringTie	exon	88737559	88737646	1000	-	.	gene_id "MSTRG.73401"; transcript_id "MSTRG.73401.25"; exon_number "39";
chr16	StringTie	exon	88737728	88737814	1000	-	.	gene_id "MSTRG.73401"; transcript_id "MSTRG.73401.25"; exon_number "40";
chr16	StringTie	exon	88737934	88738105	1000	-	.	gene_id "MSTRG.73401"; transcript_id "MSTRG.73401.25"; exon_number "41";
chr16	StringTie	exon	88738227	88738440	1000	-	.	gene_id "MSTRG.73401"; transcript_id "MSTRG.73401.25"; exon_number "42";
chr16	StringTie	exon	88738568	88738736	1000	-	.	gene_id "MSTRG.73401"; transcript_id "MSTRG.73401.25"; exon_number "43";
chr16	StringTie	exon	88741478	88741616	1000	-	.	gene_id "MSTRG.73401"; transcript_id "MSTRG.73401.25"; exon_number "44";
chr16	StringTie	exon	88742053	88742095	1000	-	.	gene_id "MSTRG.73401"; transcript_id "MSTRG.73401.25"; exon_number "45";
chr16	StringTie	exon	88742300	88742422	1000	-	.	gene_id "MSTRG.73401"; transcript_id "MSTRG.73401.25"; exon_number "46";
chr16	StringTie	exon	88749384	88749479	1000	-	.	gene_id "MSTRG.73401"; transcript_id "MSTRG.73401.25"; exon_number "47";
chr16	StringTie	exon	88762932	88764723	1000	-	.	gene_id "MSTRG.73401"; transcript_id "MSTRG.73401.25"; exon_number "48";
chr16	StringTie	exon	88764907	88765355	1000	-	.	gene_id "MSTRG.73401"; transcript_id "MSTRG.73401.25"; exon_number "49";
chr16	StringTie	transcript	88715294	88753388	1000	-	.	gene_id "MSTRG.73401"; transcript_id "MSTRG.73401.26";
chr16	StringTie	exon	88715294	88715854	1000	-	.	gene_id "MSTRG.73401"; transcript_id "MSTRG.73401.26"; exon_number "1";
chr16	StringTie	exon	88715933	88716119	1000	-	.	gene_id "MSTRG.73401"; transcript_id "MSTRG.73401.26"; exon_number "2";
chr16	StringTie	exon	88716198	88716277	1000	-	.	gene_id "MSTRG.73401"; transcript_id "MSTRG.73401.26"; exon_number "3";
chr16	StringTie	exon	88716361	88716483	1000	-	.	gene_id "MSTRG.73401"; transcript_id "MSTRG.73401.26"; exon_number "4";
chr16	StringTie	exon	88716559	88716731	1000	-	.	gene_id "MSTRG.73401"; transcript_id "MSTRG.73401.26"; exon_number "5";
chr16	StringTie	exon	88716806	88716898	1000	-	.	gene_id "MSTRG.73401"; transcript_id "MSTRG.73401.26"; exon_number "6";
chr16	StringTie	exon	88717023	88717211	1000	-	.	gene_id "MSTRG.73401"; transcript_id "MSTRG.73401.26"; exon_number "7";
chr16	StringTie	exon	88717537	88717615	1000	-	.	gene_id "MSTRG.73401"; transcript_id "MSTRG.73401.26"; exon_number "8";
chr16	StringTie	exon	88719574	88719721	1000	-	.	gene_id "MSTRG.73401"; transcript_id "MSTRG.73401.26"; exon_number "9";
chr16	StringTie	exon	88719802	88719960	1000	-	.	gene_id "MSTRG.73401"; transcript_id "MSTRG.73401.26"; exon_number "10";
chr16	StringTie	exon	88720069	88720283	1000	-	.	gene_id "MSTRG.73401"; transcript_id "MSTRG.73401.26"; exon_number "11";
chr16	StringTie	exon	88720385	88720532	1000	-	.	gene_id "MSTRG.73401"; transcript_id "MSTRG.73401.26"; exon_number "12";
chr16	StringTie	exon	88720616	88720748	1000	-	.	gene_id "MSTRG.73401"; transcript_id "MSTRG.73401.26"; exon_number "13";
chr16	StringTie	exon	88721166	88721430	1000	-	.	gene_id "MSTRG.73401"; transcript_id "MSTRG.73401.26"; exon_number "14";
chr16	StringTie	exon	88721538	88721726	1000	-	.	gene_id "MSTRG.73401"; transcript_id "MSTRG.73401.26"; exon_number "15";
chr16	StringTie	exon	88721808	88722066	1000	-	.	gene_id "MSTRG.73401"; transcript_id "MSTRG.73401.26"; exon_number "16";
chr16	StringTie	exon	88722218	88723009	1000	-	.	gene_id "MSTRG.73401"; transcript_id "MSTRG.73401.26"; exon_number "17";
chr16	StringTie	exon	88723095	88723151	1000	-	.	gene_id "MSTRG.73401"; transcript_id "MSTRG.73401.26"; exon_number "18";
chr16	StringTie	exon	88723226	88723328	1000	-	.	gene_id "MSTRG.73401"; transcript_id "MSTRG.73401.26"; exon_number "19";
chr16	StringTie	exon	88723871	88725080	1000	-	.	gene_id "MSTRG.73401"; transcript_id "MSTRG.73401.26"; exon_number "20";
chr16	StringTie	exon	88725416	88725519	1000	-	.	gene_id "MSTRG.73401"; transcript_id "MSTRG.73401.26"; exon_number "21";
chr16	StringTie	exon	88725595	88725684	1000	-	.	gene_id "MSTRG.73401"; transcript_id "MSTRG.73401.26"; exon_number "22";
chr16	StringTie	exon	88726284	88726455	1000	-	.	gene_id "MSTRG.73401"; transcript_id "MSTRG.73401.26"; exon_number "23";
chr16	StringTie	exon	88726547	88726643	1000	-	.	gene_id "MSTRG.73401"; transcript_id "MSTRG.73401.26"; exon_number "24";
chr16	StringTie	exon	88726715	88726958	1000	-	.	gene_id "MSTRG.73401"; transcript_id "MSTRG.73401.26"; exon_number "25";
chr16	StringTie	exon	88727039	88727192	1000	-	.	gene_id "MSTRG.73401"; transcript_id "MSTRG.73401.26"; exon_number "26";
chr16	StringTie	exon	88727557	88727661	1000	-	.	gene_id "MSTRG.73401"; transcript_id "MSTRG.73401.26"; exon_number "27";
chr16	StringTie	exon	88731706	88731910	1000	-	.	gene_id "MSTRG.73401"; transcript_id "MSTRG.73401.26"; exon_number "28";
chr16	StringTie	exon	88732335	88732535	1000	-	.	gene_id "MSTRG.73401"; transcript_id "MSTRG.73401.26"; exon_number "29";
chr16	StringTie	exon	88732607	88732732	1000	-	.	gene_id "MSTRG.73401"; transcript_id "MSTRG.73401.26"; exon_number "30";
chr16	StringTie	exon	88733278	88733454	1000	-	.	gene_id "MSTRG.73401"; transcript_id "MSTRG.73401.26"; exon_number "31";
chr16	StringTie	exon	88733588	88733745	1000	-	.	gene_id "MSTRG.73401"; transcript_id "MSTRG.73401.26"; exon_number "32";
chr16	StringTie	exon	88733906	88734054	1000	-	.	gene_id "MSTRG.73401"; transcript_id "MSTRG.73401.26"; exon_number "33";
chr16	StringTie	exon	88734356	88734538	1000	-	.	gene_id "MSTRG.73401"; transcript_id "MSTRG.73401.26"; exon_number "34";
chr16	StringTie	exon	88734650	88734798	1000	-	.	gene_id "MSTRG.73401"; transcript_id "MSTRG.73401.26"; exon_number "35";
chr16	StringTie	exon	88734875	88735053	1000	-	.	gene_id "MSTRG.73401"; transcript_id "MSTRG.73401.26"; exon_number "36";
chr16	StringTie	exon	88735135	88735246	1000	-	.	gene_id "MSTRG.73401"; transcript_id "MSTRG.73401.26"; exon_number "37";
chr16	StringTie	exon	88736148	88736408	1000	-	.	gene_id "MSTRG.73401"; transcript_id "MSTRG.73401.26"; exon_number "38";
chr16	StringTie	exon	88736639	88736739	1000	-	.	gene_id "MSTRG.73401"; transcript_id "MSTRG.73401.26"; exon_number "39";
chr16	StringTie	exon	88737559	88737646	1000	-	.	gene_id "MSTRG.73401"; transcript_id "MSTRG.73401.26"; exon_number "40";
chr16	StringTie	exon	88737728	88737814	1000	-	.	gene_id "MSTRG.73401"; transcript_id "MSTRG.73401.26"; exon_number "41";
chr16	StringTie	exon	88737934	88738105	1000	-	.	gene_id "MSTRG.73401"; transcript_id "MSTRG.73401.26"; exon_number "42";
chr16	StringTie	exon	88738227	88738440	1000	-	.	gene_id "MSTRG.73401"; transcript_id "MSTRG.73401.26"; exon_number "43";
chr16	StringTie	exon	88738568	88738736	1000	-	.	gene_id "MSTRG.73401"; transcript_id "MSTRG.73401.26"; exon_number "44";
chr16	StringTie	exon	88741478	88741616	1000	-	.	gene_id "MSTRG.73401"; transcript_id "MSTRG.73401.26"; exon_number "45";
chr16	StringTie	exon	88742053	88742095	1000	-	.	gene_id "MSTRG.73401"; transcript_id "MSTRG.73401.26"; exon_number "46";
chr16	StringTie	exon	88742300	88742422	1000	-	.	gene_id "MSTRG.73401"; transcript_id "MSTRG.73401.26"; exon_number "47";
chr16	StringTie	exon	88749384	88749479	1000	-	.	gene_id "MSTRG.73401"; transcript_id "MSTRG.73401.26"; exon_number "48";
chr16	StringTie	exon	88753360	88753388	1000	-	.	gene_id "MSTRG.73401"; transcript_id "MSTRG.73401.26"; exon_number "49";
chr16	StringTie	transcript	88715294	88785253	1000	-	.	gene_id "MSTRG.73401"; transcript_id "MSTRG.73401.27";
chr16	StringTie	exon	88715294	88715854	1000	-	.	gene_id "MSTRG.73401"; transcript_id "MSTRG.73401.27"; exon_number "1";
chr16	StringTie	exon	88715933	88716119	1000	-	.	gene_id "MSTRG.73401"; transcript_id "MSTRG.73401.27"; exon_number "2";
chr16	StringTie	exon	88716198	88716277	1000	-	.	gene_id "MSTRG.73401"; transcript_id "MSTRG.73401.27"; exon_number "3";
chr16	StringTie	exon	88716361	88716483	1000	-	.	gene_id "MSTRG.73401"; transcript_id "MSTRG.73401.27"; exon_number "4";
chr16	StringTie	exon	88716559	88716731	1000	-	.	gene_id "MSTRG.73401"; transcript_id "MSTRG.73401.27"; exon_number "5";
chr16	StringTie	exon	88716806	88716898	1000	-	.	gene_id "MSTRG.73401"; transcript_id "MSTRG.73401.27"; exon_number "6";
chr16	StringTie	exon	88717023	88719721	1000	-	.	gene_id "MSTRG.73401"; transcript_id "MSTRG.73401.27"; exon_number "7";
chr16	StringTie	exon	88719802	88719960	1000	-	.	gene_id "MSTRG.73401"; transcript_id "MSTRG.73401.27"; exon_number "8";
chr16	StringTie	exon	88720069	88720283	1000	-	.	gene_id "MSTRG.73401"; transcript_id "MSTRG.73401.27"; exon_number "9";
chr16	StringTie	exon	88720385	88720532	1000	-	.	gene_id "MSTRG.73401"; transcript_id "MSTRG.73401.27"; exon_number "10";
chr16	StringTie	exon	88720616	88720748	1000	-	.	gene_id "MSTRG.73401"; transcript_id "MSTRG.73401.27"; exon_number "11";
chr16	StringTie	exon	88721166	88721430	1000	-	.	gene_id "MSTRG.73401"; transcript_id "MSTRG.73401.27"; exon_number "12";
chr16	StringTie	exon	88721538	88721726	1000	-	.	gene_id "MSTRG.73401"; transcript_id "MSTRG.73401.27"; exon_number "13";
chr16	StringTie	exon	88721808	88722066	1000	-	.	gene_id "MSTRG.73401"; transcript_id "MSTRG.73401.27"; exon_number "14";
chr16	StringTie	exon	88722218	88722397	1000	-	.	gene_id "MSTRG.73401"; transcript_id "MSTRG.73401.27"; exon_number "15";
chr16	StringTie	exon	88722583	88722689	1000	-	.	gene_id "MSTRG.73401"; transcript_id "MSTRG.73401.27"; exon_number "16";
chr16	StringTie	exon	88722837	88723009	1000	-	.	gene_id "MSTRG.73401"; transcript_id "MSTRG.73401.27"; exon_number "17";
chr16	StringTie	exon	88723095	88723151	1000	-	.	gene_id "MSTRG.73401"; transcript_id "MSTRG.73401.27"; exon_number "18";
chr16	StringTie	exon	88723226	88723328	1000	-	.	gene_id "MSTRG.73401"; transcript_id "MSTRG.73401.27"; exon_number "19";
chr16	StringTie	exon	88723871	88723971	1000	-	.	gene_id "MSTRG.73401"; transcript_id "MSTRG.73401.27"; exon_number "20";
chr16	StringTie	exon	88725416	88725519	1000	-	.	gene_id "MSTRG.73401"; transcript_id "MSTRG.73401.27"; exon_number "21";
chr16	StringTie	exon	88725595	88725684	1000	-	.	gene_id "MSTRG.73401"; transcript_id "MSTRG.73401.27"; exon_number "22";
chr16	StringTie	exon	88726284	88726455	1000	-	.	gene_id "MSTRG.73401"; transcript_id "MSTRG.73401.27"; exon_number "23";
chr16	StringTie	exon	88726547	88726643	1000	-	.	gene_id "MSTRG.73401"; transcript_id "MSTRG.73401.27"; exon_number "24";
chr16	StringTie	exon	88726715	88726958	1000	-	.	gene_id "MSTRG.73401"; transcript_id "MSTRG.73401.27"; exon_number "25";
chr16	StringTie	exon	88727039	88727192	1000	-	.	gene_id "MSTRG.73401"; transcript_id "MSTRG.73401.27"; exon_number "26";
chr16	StringTie	exon	88727557	88727661	1000	-	.	gene_id "MSTRG.73401"; transcript_id "MSTRG.73401.27"; exon_number "27";
chr16	StringTie	exon	88731706	88731910	1000	-	.	gene_id "MSTRG.73401"; transcript_id "MSTRG.73401.27"; exon_number "28";
chr16	StringTie	exon	88732335	88732535	1000	-	.	gene_id "MSTRG.73401"; transcript_id "MSTRG.73401.27"; exon_number "29";
chr16	StringTie	exon	88732607	88732732	1000	-	.	gene_id "MSTRG.73401"; transcript_id "MSTRG.73401.27"; exon_number "30";
chr16	StringTie	exon	88733278	88733454	1000	-	.	gene_id "MSTRG.73401"; transcript_id "MSTRG.73401.27"; exon_number "31";
chr16	StringTie	exon	88733588	88733745	1000	-	.	gene_id "MSTRG.73401"; transcript_id "MSTRG.73401.27"; exon_number "32";
chr16	StringTie	exon	88733906	88734054	1000	-	.	gene_id "MSTRG.73401"; transcript_id "MSTRG.73401.27"; exon_number "33";
chr16	StringTie	exon	88734356	88734538	1000	-	.	gene_id "MSTRG.73401"; transcript_id "MSTRG.73401.27"; exon_number "34";
chr16	StringTie	exon	88734650	88734798	1000	-	.	gene_id "MSTRG.73401"; transcript_id "MSTRG.73401.27"; exon_number "35";
chr16	StringTie	exon	88734875	88735053	1000	-	.	gene_id "MSTRG.73401"; transcript_id "MSTRG.73401.27"; exon_number "36";
chr16	StringTie	exon	88735135	88735246	1000	-	.	gene_id "MSTRG.73401"; transcript_id "MSTRG.73401.27"; exon_number "37";
chr16	StringTie	exon	88736148	88736408	1000	-	.	gene_id "MSTRG.73401"; transcript_id "MSTRG.73401.27"; exon_number "38";
chr16	StringTie	exon	88736639	88736739	1000	-	.	gene_id "MSTRG.73401"; transcript_id "MSTRG.73401.27"; exon_number "39";
chr16	StringTie	exon	88737559	88737646	1000	-	.	gene_id "MSTRG.73401"; transcript_id "MSTRG.73401.27"; exon_number "40";
chr16	StringTie	exon	88737728	88737814	1000	-	.	gene_id "MSTRG.73401"; transcript_id "MSTRG.73401.27"; exon_number "41";
chr16	StringTie	exon	88737934	88738105	1000	-	.	gene_id "MSTRG.73401"; transcript_id "MSTRG.73401.27"; exon_number "42";
chr16	StringTie	exon	88738227	88738440	1000	-	.	gene_id "MSTRG.73401"; transcript_id "MSTRG.73401.27"; exon_number "43";
chr16	StringTie	exon	88738568	88738736	1000	-	.	gene_id "MSTRG.73401"; transcript_id "MSTRG.73401.27"; exon_number "44";
chr16	StringTie	exon	88741478	88741616	1000	-	.	gene_id "MSTRG.73401"; transcript_id "MSTRG.73401.27"; exon_number "45";
chr16	StringTie	exon	88742053	88742095	1000	-	.	gene_id "MSTRG.73401"; transcript_id "MSTRG.73401.27"; exon_number "46";
chr16	StringTie	exon	88742300	88742422	1000	-	.	gene_id "MSTRG.73401"; transcript_id "MSTRG.73401.27"; exon_number "47";
chr16	StringTie	exon	88749384	88749479	1000	-	.	gene_id "MSTRG.73401"; transcript_id "MSTRG.73401.27"; exon_number "48";
chr16	StringTie	exon	88770382	88770524	1000	-	.	gene_id "MSTRG.73401"; transcript_id "MSTRG.73401.27"; exon_number "49";
chr16	StringTie	exon	88784901	88785253	1000	-	.	gene_id "MSTRG.73401"; transcript_id "MSTRG.73401.27"; exon_number "50";
chr16	StringTie	transcript	88715295	88771249	1000	-	.	gene_id "MSTRG.73401"; transcript_id "MSTRG.73401.28";
chr16	StringTie	exon	88715295	88715854	1000	-	.	gene_id "MSTRG.73401"; transcript_id "MSTRG.73401.28"; exon_number "1";
chr16	StringTie	exon	88715933	88716119	1000	-	.	gene_id "MSTRG.73401"; transcript_id "MSTRG.73401.28"; exon_number "2";
chr16	StringTie	exon	88716198	88716277	1000	-	.	gene_id "MSTRG.73401"; transcript_id "MSTRG.73401.28"; exon_number "3";
chr16	StringTie	exon	88716361	88716483	1000	-	.	gene_id "MSTRG.73401"; transcript_id "MSTRG.73401.28"; exon_number "4";
chr16	StringTie	exon	88716559	88716731	1000	-	.	gene_id "MSTRG.73401"; transcript_id "MSTRG.73401.28"; exon_number "5";
chr16	StringTie	exon	88716806	88716898	1000	-	.	gene_id "MSTRG.73401"; transcript_id "MSTRG.73401.28"; exon_number "6";
chr16	StringTie	exon	88717023	88717211	1000	-	.	gene_id "MSTRG.73401"; transcript_id "MSTRG.73401.28"; exon_number "7";
chr16	StringTie	exon	88719574	88719721	1000	-	.	gene_id "MSTRG.73401"; transcript_id "MSTRG.73401.28"; exon_number "8";
chr16	StringTie	exon	88719802	88719960	1000	-	.	gene_id "MSTRG.73401"; transcript_id "MSTRG.73401.28"; exon_number "9";
chr16	StringTie	exon	88720069	88720283	1000	-	.	gene_id "MSTRG.73401"; transcript_id "MSTRG.73401.28"; exon_number "10";
chr16	StringTie	exon	88720385	88720532	1000	-	.	gene_id "MSTRG.73401"; transcript_id "MSTRG.73401.28"; exon_number "11";
chr16	StringTie	exon	88720616	88720748	1000	-	.	gene_id "MSTRG.73401"; transcript_id "MSTRG.73401.28"; exon_number "12";
chr16	StringTie	exon	88721166	88721430	1000	-	.	gene_id "MSTRG.73401"; transcript_id "MSTRG.73401.28"; exon_number "13";
chr16	StringTie	exon	88721538	88721726	1000	-	.	gene_id "MSTRG.73401"; transcript_id "MSTRG.73401.28"; exon_number "14";
chr16	StringTie	exon	88721808	88722066	1000	-	.	gene_id "MSTRG.73401"; transcript_id "MSTRG.73401.28"; exon_number "15";
chr16	StringTie	exon	88722218	88722397	1000	-	.	gene_id "MSTRG.73401"; transcript_id "MSTRG.73401.28"; exon_number "16";
chr16	StringTie	exon	88722583	88722689	1000	-	.	gene_id "MSTRG.73401"; transcript_id "MSTRG.73401.28"; exon_number "17";
chr16	StringTie	exon	88722837	88723009	1000	-	.	gene_id "MSTRG.73401"; transcript_id "MSTRG.73401.28"; exon_number "18";
chr16	StringTie	exon	88723095	88723151	1000	-	.	gene_id "MSTRG.73401"; transcript_id "MSTRG.73401.28"; exon_number "19";
chr16	StringTie	exon	88723226	88723328	1000	-	.	gene_id "MSTRG.73401"; transcript_id "MSTRG.73401.28"; exon_number "20";
chr16	StringTie	exon	88723871	88723971	1000	-	.	gene_id "MSTRG.73401"; transcript_id "MSTRG.73401.28"; exon_number "21";
chr16	StringTie	exon	88725009	88725080	1000	-	.	gene_id "MSTRG.73401"; transcript_id "MSTRG.73401.28"; exon_number "22";
chr16	StringTie	exon	88725416	88725519	1000	-	.	gene_id "MSTRG.73401"; transcript_id "MSTRG.73401.28"; exon_number "23";
chr16	StringTie	exon	88725595	88725684	1000	-	.	gene_id "MSTRG.73401"; transcript_id "MSTRG.73401.28"; exon_number "24";
chr16	StringTie	exon	88726284	88726455	1000	-	.	gene_id "MSTRG.73401"; transcript_id "MSTRG.73401.28"; exon_number "25";
chr16	StringTie	exon	88726547	88726643	1000	-	.	gene_id "MSTRG.73401"; transcript_id "MSTRG.73401.28"; exon_number "26";
chr16	StringTie	exon	88726715	88726958	1000	-	.	gene_id "MSTRG.73401"; transcript_id "MSTRG.73401.28"; exon_number "27";
chr16	StringTie	exon	88727039	88727192	1000	-	.	gene_id "MSTRG.73401"; transcript_id "MSTRG.73401.28"; exon_number "28";
chr16	StringTie	exon	88727557	88727661	1000	-	.	gene_id "MSTRG.73401"; transcript_id "MSTRG.73401.28"; exon_number "29";
chr16	StringTie	exon	88731706	88731910	1000	-	.	gene_id "MSTRG.73401"; transcript_id "MSTRG.73401.28"; exon_number "30";
chr16	StringTie	exon	88732335	88732535	1000	-	.	gene_id "MSTRG.73401"; transcript_id "MSTRG.73401.28"; exon_number "31";
chr16	StringTie	exon	88732607	88732732	1000	-	.	gene_id "MSTRG.73401"; transcript_id "MSTRG.73401.28"; exon_number "32";
chr16	StringTie	exon	88733278	88733454	1000	-	.	gene_id "MSTRG.73401"; transcript_id "MSTRG.73401.28"; exon_number "33";
chr16	StringTie	exon	88733588	88733745	1000	-	.	gene_id "MSTRG.73401"; transcript_id "MSTRG.73401.28"; exon_number "34";
chr16	StringTie	exon	88733906	88734054	1000	-	.	gene_id "MSTRG.73401"; transcript_id "MSTRG.73401.28"; exon_number "35";
chr16	StringTie	exon	88734356	88734538	1000	-	.	gene_id "MSTRG.73401"; transcript_id "MSTRG.73401.28"; exon_number "36";
chr16	StringTie	exon	88734650	88734798	1000	-	.	gene_id "MSTRG.73401"; transcript_id "MSTRG.73401.28"; exon_number "37";
chr16	StringTie	exon	88734875	88735053	1000	-	.	gene_id "MSTRG.73401"; transcript_id "MSTRG.73401.28"; exon_number "38";
chr16	StringTie	exon	88735135	88735246	1000	-	.	gene_id "MSTRG.73401"; transcript_id "MSTRG.73401.28"; exon_number "39";
chr16	StringTie	exon	88736148	88736408	1000	-	.	gene_id "MSTRG.73401"; transcript_id "MSTRG.73401.28"; exon_number "40";
chr16	StringTie	exon	88736639	88736739	1000	-	.	gene_id "MSTRG.73401"; transcript_id "MSTRG.73401.28"; exon_number "41";
chr16	StringTie	exon	88737559	88737646	1000	-	.	gene_id "MSTRG.73401"; transcript_id "MSTRG.73401.28"; exon_number "42";
chr16	StringTie	exon	88737728	88737814	1000	-	.	gene_id "MSTRG.73401"; transcript_id "MSTRG.73401.28"; exon_number "43";
chr16	StringTie	exon	88737934	88738105	1000	-	.	gene_id "MSTRG.73401"; transcript_id "MSTRG.73401.28"; exon_number "44";
chr16	StringTie	exon	88738227	88738440	1000	-	.	gene_id "MSTRG.73401"; transcript_id "MSTRG.73401.28"; exon_number "45";
chr16	StringTie	exon	88738568	88738736	1000	-	.	gene_id "MSTRG.73401"; transcript_id "MSTRG.73401.28"; exon_number "46";
chr16	StringTie	exon	88741478	88741616	1000	-	.	gene_id "MSTRG.73401"; transcript_id "MSTRG.73401.28"; exon_number "47";
chr16	StringTie	exon	88742053	88742095	1000	-	.	gene_id "MSTRG.73401"; transcript_id "MSTRG.73401.28"; exon_number "48";
chr16	StringTie	exon	88742300	88742422	1000	-	.	gene_id "MSTRG.73401"; transcript_id "MSTRG.73401.28"; exon_number "49";
chr16	StringTie	exon	88749384	88749479	1000	-	.	gene_id "MSTRG.73401"; transcript_id "MSTRG.73401.28"; exon_number "50";
chr16	StringTie	exon	88770382	88771249	1000	-	.	gene_id "MSTRG.73401"; transcript_id "MSTRG.73401.28"; exon_number "51";
chr16	StringTie	transcript	88715296	88769899	1000	-	.	gene_id "MSTRG.73401"; transcript_id "MSTRG.73401.29";
chr16	StringTie	exon	88715296	88715854	1000	-	.	gene_id "MSTRG.73401"; transcript_id "MSTRG.73401.29"; exon_number "1";
chr16	StringTie	exon	88715933	88716119	1000	-	.	gene_id "MSTRG.73401"; transcript_id "MSTRG.73401.29"; exon_number "2";
chr16	StringTie	exon	88716198	88716277	1000	-	.	gene_id "MSTRG.73401"; transcript_id "MSTRG.73401.29"; exon_number "3";
chr16	StringTie	exon	88716361	88716483	1000	-	.	gene_id "MSTRG.73401"; transcript_id "MSTRG.73401.29"; exon_number "4";
chr16	StringTie	exon	88716559	88716731	1000	-	.	gene_id "MSTRG.73401"; transcript_id "MSTRG.73401.29"; exon_number "5";
chr16	StringTie	exon	88716806	88716898	1000	-	.	gene_id "MSTRG.73401"; transcript_id "MSTRG.73401.29"; exon_number "6";
chr16	StringTie	exon	88717023	88717211	1000	-	.	gene_id "MSTRG.73401"; transcript_id "MSTRG.73401.29"; exon_number "7";
chr16	StringTie	exon	88719574	88719721	1000	-	.	gene_id "MSTRG.73401"; transcript_id "MSTRG.73401.29"; exon_number "8";
chr16	StringTie	exon	88719802	88719960	1000	-	.	gene_id "MSTRG.73401"; transcript_id "MSTRG.73401.29"; exon_number "9";
chr16	StringTie	exon	88720069	88720283	1000	-	.	gene_id "MSTRG.73401"; transcript_id "MSTRG.73401.29"; exon_number "10";
chr16	StringTie	exon	88720385	88720532	1000	-	.	gene_id "MSTRG.73401"; transcript_id "MSTRG.73401.29"; exon_number "11";
chr16	StringTie	exon	88720616	88720748	1000	-	.	gene_id "MSTRG.73401"; transcript_id "MSTRG.73401.29"; exon_number "12";
chr16	StringTie	exon	88721166	88721430	1000	-	.	gene_id "MSTRG.73401"; transcript_id "MSTRG.73401.29"; exon_number "13";
chr16	StringTie	exon	88721538	88721673	1000	-	.	gene_id "MSTRG.73401"; transcript_id "MSTRG.73401.29"; exon_number "14";
chr16	StringTie	exon	88721808	88722066	1000	-	.	gene_id "MSTRG.73401"; transcript_id "MSTRG.73401.29"; exon_number "15";
chr16	StringTie	exon	88722218	88722397	1000	-	.	gene_id "MSTRG.73401"; transcript_id "MSTRG.73401.29"; exon_number "16";
chr16	StringTie	exon	88722583	88722689	1000	-	.	gene_id "MSTRG.73401"; transcript_id "MSTRG.73401.29"; exon_number "17";
chr16	StringTie	exon	88722837	88723009	1000	-	.	gene_id "MSTRG.73401"; transcript_id "MSTRG.73401.29"; exon_number "18";
chr16	StringTie	exon	88723095	88723151	1000	-	.	gene_id "MSTRG.73401"; transcript_id "MSTRG.73401.29"; exon_number "19";
chr16	StringTie	exon	88723226	88723328	1000	-	.	gene_id "MSTRG.73401"; transcript_id "MSTRG.73401.29"; exon_number "20";
chr16	StringTie	exon	88723871	88723971	1000	-	.	gene_id "MSTRG.73401"; transcript_id "MSTRG.73401.29"; exon_number "21";
chr16	StringTie	exon	88725009	88725080	1000	-	.	gene_id "MSTRG.73401"; transcript_id "MSTRG.73401.29"; exon_number "22";
chr16	StringTie	exon	88725416	88725519	1000	-	.	gene_id "MSTRG.73401"; transcript_id "MSTRG.73401.29"; exon_number "23";
chr16	StringTie	exon	88725595	88725684	1000	-	.	gene_id "MSTRG.73401"; transcript_id "MSTRG.73401.29"; exon_number "24";
chr16	StringTie	exon	88726284	88726455	1000	-	.	gene_id "MSTRG.73401"; transcript_id "MSTRG.73401.29"; exon_number "25";
chr16	StringTie	exon	88726547	88726643	1000	-	.	gene_id "MSTRG.73401"; transcript_id "MSTRG.73401.29"; exon_number "26";
chr16	StringTie	exon	88726715	88726958	1000	-	.	gene_id "MSTRG.73401"; transcript_id "MSTRG.73401.29"; exon_number "27";
chr16	StringTie	exon	88727039	88727192	1000	-	.	gene_id "MSTRG.73401"; transcript_id "MSTRG.73401.29"; exon_number "28";
chr16	StringTie	exon	88727557	88727661	1000	-	.	gene_id "MSTRG.73401"; transcript_id "MSTRG.73401.29"; exon_number "29";
chr16	StringTie	exon	88731706	88731910	1000	-	.	gene_id "MSTRG.73401"; transcript_id "MSTRG.73401.29"; exon_number "30";
chr16	StringTie	exon	88732335	88732535	1000	-	.	gene_id "MSTRG.73401"; transcript_id "MSTRG.73401.29"; exon_number "31";
chr16	StringTie	exon	88732607	88732732	1000	-	.	gene_id "MSTRG.73401"; transcript_id "MSTRG.73401.29"; exon_number "32";
chr16	StringTie	exon	88733278	88733454	1000	-	.	gene_id "MSTRG.73401"; transcript_id "MSTRG.73401.29"; exon_number "33";
chr16	StringTie	exon	88733588	88733745	1000	-	.	gene_id "MSTRG.73401"; transcript_id "MSTRG.73401.29"; exon_number "34";
chr16	StringTie	exon	88733906	88734054	1000	-	.	gene_id "MSTRG.73401"; transcript_id "MSTRG.73401.29"; exon_number "35";
chr16	StringTie	exon	88734356	88734538	1000	-	.	gene_id "MSTRG.73401"; transcript_id "MSTRG.73401.29"; exon_number "36";
chr16	StringTie	exon	88734650	88734798	1000	-	.	gene_id "MSTRG.73401"; transcript_id "MSTRG.73401.29"; exon_number "37";
chr16	StringTie	exon	88734875	88735053	1000	-	.	gene_id "MSTRG.73401"; transcript_id "MSTRG.73401.29"; exon_number "38";
chr16	StringTie	exon	88735135	88735246	1000	-	.	gene_id "MSTRG.73401"; transcript_id "MSTRG.73401.29"; exon_number "39";
chr16	StringTie	exon	88736148	88736408	1000	-	.	gene_id "MSTRG.73401"; transcript_id "MSTRG.73401.29"; exon_number "40";
chr16	StringTie	exon	88736639	88736739	1000	-	.	gene_id "MSTRG.73401"; transcript_id "MSTRG.73401.29"; exon_number "41";
chr16	StringTie	exon	88737559	88737646	1000	-	.	gene_id "MSTRG.73401"; transcript_id "MSTRG.73401.29"; exon_number "42";
chr16	StringTie	exon	88737728	88737814	1000	-	.	gene_id "MSTRG.73401"; transcript_id "MSTRG.73401.29"; exon_number "43";
chr16	StringTie	exon	88737934	88738105	1000	-	.	gene_id "MSTRG.73401"; transcript_id "MSTRG.73401.29"; exon_number "44";
chr16	StringTie	exon	88738227	88738440	1000	-	.	gene_id "MSTRG.73401"; transcript_id "MSTRG.73401.29"; exon_number "45";
chr16	StringTie	exon	88738568	88738736	1000	-	.	gene_id "MSTRG.73401"; transcript_id "MSTRG.73401.29"; exon_number "46";
chr16	StringTie	exon	88741478	88741616	1000	-	.	gene_id "MSTRG.73401"; transcript_id "MSTRG.73401.29"; exon_number "47";
chr16	StringTie	exon	88742053	88742095	1000	-	.	gene_id "MSTRG.73401"; transcript_id "MSTRG.73401.29"; exon_number "48";
chr16	StringTie	exon	88742300	88742422	1000	-	.	gene_id "MSTRG.73401"; transcript_id "MSTRG.73401.29"; exon_number "49";
chr16	StringTie	exon	88749384	88749479	1000	-	.	gene_id "MSTRG.73401"; transcript_id "MSTRG.73401.29"; exon_number "50";
chr16	StringTie	exon	88769486	88769899	1000	-	.	gene_id "MSTRG.73401"; transcript_id "MSTRG.73401.29"; exon_number "51";
chr16	StringTie	transcript	88715220	88785034	1000	-	.	gene_id "MSTRG.73401"; transcript_id "MSTRG.73401.3";
chr16	StringTie	exon	88715220	88715854	1000	-	.	gene_id "MSTRG.73401"; transcript_id "MSTRG.73401.3"; exon_number "1";
chr16	StringTie	exon	88715933	88716119	1000	-	.	gene_id "MSTRG.73401"; transcript_id "MSTRG.73401.3"; exon_number "2";
chr16	StringTie	exon	88716198	88716277	1000	-	.	gene_id "MSTRG.73401"; transcript_id "MSTRG.73401.3"; exon_number "3";
chr16	StringTie	exon	88716361	88716483	1000	-	.	gene_id "MSTRG.73401"; transcript_id "MSTRG.73401.3"; exon_number "4";
chr16	StringTie	exon	88716559	88716731	1000	-	.	gene_id "MSTRG.73401"; transcript_id "MSTRG.73401.3"; exon_number "5";
chr16	StringTie	exon	88716806	88716898	1000	-	.	gene_id "MSTRG.73401"; transcript_id "MSTRG.73401.3"; exon_number "6";
chr16	StringTie	exon	88717023	88717211	1000	-	.	gene_id "MSTRG.73401"; transcript_id "MSTRG.73401.3"; exon_number "7";
chr16	StringTie	exon	88719574	88719721	1000	-	.	gene_id "MSTRG.73401"; transcript_id "MSTRG.73401.3"; exon_number "8";
chr16	StringTie	exon	88719802	88719960	1000	-	.	gene_id "MSTRG.73401"; transcript_id "MSTRG.73401.3"; exon_number "9";
chr16	StringTie	exon	88720069	88720283	1000	-	.	gene_id "MSTRG.73401"; transcript_id "MSTRG.73401.3"; exon_number "10";
chr16	StringTie	exon	88720385	88720532	1000	-	.	gene_id "MSTRG.73401"; transcript_id "MSTRG.73401.3"; exon_number "11";
chr16	StringTie	exon	88720616	88720748	1000	-	.	gene_id "MSTRG.73401"; transcript_id "MSTRG.73401.3"; exon_number "12";
chr16	StringTie	exon	88721166	88721430	1000	-	.	gene_id "MSTRG.73401"; transcript_id "MSTRG.73401.3"; exon_number "13";
chr16	StringTie	exon	88721538	88721726	1000	-	.	gene_id "MSTRG.73401"; transcript_id "MSTRG.73401.3"; exon_number "14";
chr16	StringTie	exon	88721808	88722066	1000	-	.	gene_id "MSTRG.73401"; transcript_id "MSTRG.73401.3"; exon_number "15";
chr16	StringTie	exon	88722218	88722397	1000	-	.	gene_id "MSTRG.73401"; transcript_id "MSTRG.73401.3"; exon_number "16";
chr16	StringTie	exon	88722583	88722689	1000	-	.	gene_id "MSTRG.73401"; transcript_id "MSTRG.73401.3"; exon_number "17";
chr16	StringTie	exon	88722837	88723009	1000	-	.	gene_id "MSTRG.73401"; transcript_id "MSTRG.73401.3"; exon_number "18";
chr16	StringTie	exon	88723095	88723151	1000	-	.	gene_id "MSTRG.73401"; transcript_id "MSTRG.73401.3"; exon_number "19";
chr16	StringTie	exon	88723226	88723328	1000	-	.	gene_id "MSTRG.73401"; transcript_id "MSTRG.73401.3"; exon_number "20";
chr16	StringTie	exon	88723871	88723971	1000	-	.	gene_id "MSTRG.73401"; transcript_id "MSTRG.73401.3"; exon_number "21";
chr16	StringTie	exon	88725009	88725080	1000	-	.	gene_id "MSTRG.73401"; transcript_id "MSTRG.73401.3"; exon_number "22";
chr16	StringTie	exon	88725416	88725519	1000	-	.	gene_id "MSTRG.73401"; transcript_id "MSTRG.73401.3"; exon_number "23";
chr16	StringTie	exon	88725595	88725684	1000	-	.	gene_id "MSTRG.73401"; transcript_id "MSTRG.73401.3"; exon_number "24";
chr16	StringTie	exon	88726284	88726455	1000	-	.	gene_id "MSTRG.73401"; transcript_id "MSTRG.73401.3"; exon_number "25";
chr16	StringTie	exon	88726547	88726643	1000	-	.	gene_id "MSTRG.73401"; transcript_id "MSTRG.73401.3"; exon_number "26";
chr16	StringTie	exon	88726715	88726958	1000	-	.	gene_id "MSTRG.73401"; transcript_id "MSTRG.73401.3"; exon_number "27";
chr16	StringTie	exon	88727039	88727192	1000	-	.	gene_id "MSTRG.73401"; transcript_id "MSTRG.73401.3"; exon_number "28";
chr16	StringTie	exon	88727557	88727661	1000	-	.	gene_id "MSTRG.73401"; transcript_id "MSTRG.73401.3"; exon_number "29";
chr16	StringTie	exon	88731706	88731910	1000	-	.	gene_id "MSTRG.73401"; transcript_id "MSTRG.73401.3"; exon_number "30";
chr16	StringTie	exon	88732335	88732535	1000	-	.	gene_id "MSTRG.73401"; transcript_id "MSTRG.73401.3"; exon_number "31";
chr16	StringTie	exon	88732607	88732732	1000	-	.	gene_id "MSTRG.73401"; transcript_id "MSTRG.73401.3"; exon_number "32";
chr16	StringTie	exon	88733278	88733454	1000	-	.	gene_id "MSTRG.73401"; transcript_id "MSTRG.73401.3"; exon_number "33";
chr16	StringTie	exon	88733588	88733745	1000	-	.	gene_id "MSTRG.73401"; transcript_id "MSTRG.73401.3"; exon_number "34";
chr16	StringTie	exon	88733906	88734054	1000	-	.	gene_id "MSTRG.73401"; transcript_id "MSTRG.73401.3"; exon_number "35";
chr16	StringTie	exon	88734356	88734538	1000	-	.	gene_id "MSTRG.73401"; transcript_id "MSTRG.73401.3"; exon_number "36";
chr16	StringTie	exon	88734650	88734798	1000	-	.	gene_id "MSTRG.73401"; transcript_id "MSTRG.73401.3"; exon_number "37";
chr16	StringTie	exon	88734875	88735053	1000	-	.	gene_id "MSTRG.73401"; transcript_id "MSTRG.73401.3"; exon_number "38";
chr16	StringTie	exon	88735135	88735246	1000	-	.	gene_id "MSTRG.73401"; transcript_id "MSTRG.73401.3"; exon_number "39";
chr16	StringTie	exon	88736148	88736408	1000	-	.	gene_id "MSTRG.73401"; transcript_id "MSTRG.73401.3"; exon_number "40";
chr16	StringTie	exon	88736639	88736739	1000	-	.	gene_id "MSTRG.73401"; transcript_id "MSTRG.73401.3"; exon_number "41";
chr16	StringTie	exon	88737559	88737646	1000	-	.	gene_id "MSTRG.73401"; transcript_id "MSTRG.73401.3"; exon_number "42";
chr16	StringTie	exon	88737728	88737814	1000	-	.	gene_id "MSTRG.73401"; transcript_id "MSTRG.73401.3"; exon_number "43";
chr16	StringTie	exon	88737934	88738105	1000	-	.	gene_id "MSTRG.73401"; transcript_id "MSTRG.73401.3"; exon_number "44";
chr16	StringTie	exon	88738227	88738440	1000	-	.	gene_id "MSTRG.73401"; transcript_id "MSTRG.73401.3"; exon_number "45";
chr16	StringTie	exon	88738568	88738736	1000	-	.	gene_id "MSTRG.73401"; transcript_id "MSTRG.73401.3"; exon_number "46";
chr16	StringTie	exon	88741478	88741616	1000	-	.	gene_id "MSTRG.73401"; transcript_id "MSTRG.73401.3"; exon_number "47";
chr16	StringTie	exon	88742053	88742095	1000	-	.	gene_id "MSTRG.73401"; transcript_id "MSTRG.73401.3"; exon_number "48";
chr16	StringTie	exon	88742300	88742422	1000	-	.	gene_id "MSTRG.73401"; transcript_id "MSTRG.73401.3"; exon_number "49";
chr16	StringTie	exon	88749384	88749479	1000	-	.	gene_id "MSTRG.73401"; transcript_id "MSTRG.73401.3"; exon_number "50";
chr16	StringTie	exon	88769486	88770524	1000	-	.	gene_id "MSTRG.73401"; transcript_id "MSTRG.73401.3"; exon_number "51";
chr16	StringTie	exon	88784901	88785034	1000	-	.	gene_id "MSTRG.73401"; transcript_id "MSTRG.73401.3"; exon_number "52";
chr16	StringTie	transcript	88715300	88753065	1000	-	.	gene_id "MSTRG.73401"; transcript_id "MSTRG.73401.30";
chr16	StringTie	exon	88715300	88715854	1000	-	.	gene_id "MSTRG.73401"; transcript_id "MSTRG.73401.30"; exon_number "1";
chr16	StringTie	exon	88715933	88716119	1000	-	.	gene_id "MSTRG.73401"; transcript_id "MSTRG.73401.30"; exon_number "2";
chr16	StringTie	exon	88716198	88716277	1000	-	.	gene_id "MSTRG.73401"; transcript_id "MSTRG.73401.30"; exon_number "3";
chr16	StringTie	exon	88716361	88716483	1000	-	.	gene_id "MSTRG.73401"; transcript_id "MSTRG.73401.30"; exon_number "4";
chr16	StringTie	exon	88716559	88716731	1000	-	.	gene_id "MSTRG.73401"; transcript_id "MSTRG.73401.30"; exon_number "5";
chr16	StringTie	exon	88716806	88716898	1000	-	.	gene_id "MSTRG.73401"; transcript_id "MSTRG.73401.30"; exon_number "6";
chr16	StringTie	exon	88717023	88717211	1000	-	.	gene_id "MSTRG.73401"; transcript_id "MSTRG.73401.30"; exon_number "7";
chr16	StringTie	exon	88719574	88719721	1000	-	.	gene_id "MSTRG.73401"; transcript_id "MSTRG.73401.30"; exon_number "8";
chr16	StringTie	exon	88719802	88719960	1000	-	.	gene_id "MSTRG.73401"; transcript_id "MSTRG.73401.30"; exon_number "9";
chr16	StringTie	exon	88720069	88720283	1000	-	.	gene_id "MSTRG.73401"; transcript_id "MSTRG.73401.30"; exon_number "10";
chr16	StringTie	exon	88720385	88720532	1000	-	.	gene_id "MSTRG.73401"; transcript_id "MSTRG.73401.30"; exon_number "11";
chr16	StringTie	exon	88720616	88720748	1000	-	.	gene_id "MSTRG.73401"; transcript_id "MSTRG.73401.30"; exon_number "12";
chr16	StringTie	exon	88721166	88721430	1000	-	.	gene_id "MSTRG.73401"; transcript_id "MSTRG.73401.30"; exon_number "13";
chr16	StringTie	exon	88721538	88721726	1000	-	.	gene_id "MSTRG.73401"; transcript_id "MSTRG.73401.30"; exon_number "14";
chr16	StringTie	exon	88721808	88722066	1000	-	.	gene_id "MSTRG.73401"; transcript_id "MSTRG.73401.30"; exon_number "15";
chr16	StringTie	exon	88722218	88722397	1000	-	.	gene_id "MSTRG.73401"; transcript_id "MSTRG.73401.30"; exon_number "16";
chr16	StringTie	exon	88722583	88722689	1000	-	.	gene_id "MSTRG.73401"; transcript_id "MSTRG.73401.30"; exon_number "17";
chr16	StringTie	exon	88722837	88723009	1000	-	.	gene_id "MSTRG.73401"; transcript_id "MSTRG.73401.30"; exon_number "18";
chr16	StringTie	exon	88723095	88723151	1000	-	.	gene_id "MSTRG.73401"; transcript_id "MSTRG.73401.30"; exon_number "19";
chr16	StringTie	exon	88723226	88723328	1000	-	.	gene_id "MSTRG.73401"; transcript_id "MSTRG.73401.30"; exon_number "20";
chr16	StringTie	exon	88723871	88723971	1000	-	.	gene_id "MSTRG.73401"; transcript_id "MSTRG.73401.30"; exon_number "21";
chr16	StringTie	exon	88725009	88725080	1000	-	.	gene_id "MSTRG.73401"; transcript_id "MSTRG.73401.30"; exon_number "22";
chr16	StringTie	exon	88725416	88725519	1000	-	.	gene_id "MSTRG.73401"; transcript_id "MSTRG.73401.30"; exon_number "23";
chr16	StringTie	exon	88725595	88725684	1000	-	.	gene_id "MSTRG.73401"; transcript_id "MSTRG.73401.30"; exon_number "24";
chr16	StringTie	exon	88726284	88726455	1000	-	.	gene_id "MSTRG.73401"; transcript_id "MSTRG.73401.30"; exon_number "25";
chr16	StringTie	exon	88726547	88726643	1000	-	.	gene_id "MSTRG.73401"; transcript_id "MSTRG.73401.30"; exon_number "26";
chr16	StringTie	exon	88726715	88726958	1000	-	.	gene_id "MSTRG.73401"; transcript_id "MSTRG.73401.30"; exon_number "27";
chr16	StringTie	exon	88727039	88727192	1000	-	.	gene_id "MSTRG.73401"; transcript_id "MSTRG.73401.30"; exon_number "28";
chr16	StringTie	exon	88727557	88727661	1000	-	.	gene_id "MSTRG.73401"; transcript_id "MSTRG.73401.30"; exon_number "29";
chr16	StringTie	exon	88731706	88731910	1000	-	.	gene_id "MSTRG.73401"; transcript_id "MSTRG.73401.30"; exon_number "30";
chr16	StringTie	exon	88732335	88732535	1000	-	.	gene_id "MSTRG.73401"; transcript_id "MSTRG.73401.30"; exon_number "31";
chr16	StringTie	exon	88732607	88732732	1000	-	.	gene_id "MSTRG.73401"; transcript_id "MSTRG.73401.30"; exon_number "32";
chr16	StringTie	exon	88733278	88733454	1000	-	.	gene_id "MSTRG.73401"; transcript_id "MSTRG.73401.30"; exon_number "33";
chr16	StringTie	exon	88733588	88733745	1000	-	.	gene_id "MSTRG.73401"; transcript_id "MSTRG.73401.30"; exon_number "34";
chr16	StringTie	exon	88733906	88734054	1000	-	.	gene_id "MSTRG.73401"; transcript_id "MSTRG.73401.30"; exon_number "35";
chr16	StringTie	exon	88734356	88734538	1000	-	.	gene_id "MSTRG.73401"; transcript_id "MSTRG.73401.30"; exon_number "36";
chr16	StringTie	exon	88734650	88734798	1000	-	.	gene_id "MSTRG.73401"; transcript_id "MSTRG.73401.30"; exon_number "37";
chr16	StringTie	exon	88734875	88735053	1000	-	.	gene_id "MSTRG.73401"; transcript_id "MSTRG.73401.30"; exon_number "38";
chr16	StringTie	exon	88735135	88735246	1000	-	.	gene_id "MSTRG.73401"; transcript_id "MSTRG.73401.30"; exon_number "39";
chr16	StringTie	exon	88736148	88736408	1000	-	.	gene_id "MSTRG.73401"; transcript_id "MSTRG.73401.30"; exon_number "40";
chr16	StringTie	exon	88736639	88736739	1000	-	.	gene_id "MSTRG.73401"; transcript_id "MSTRG.73401.30"; exon_number "41";
chr16	StringTie	exon	88737559	88737646	1000	-	.	gene_id "MSTRG.73401"; transcript_id "MSTRG.73401.30"; exon_number "42";
chr16	StringTie	exon	88737728	88737814	1000	-	.	gene_id "MSTRG.73401"; transcript_id "MSTRG.73401.30"; exon_number "43";
chr16	StringTie	exon	88737934	88738105	1000	-	.	gene_id "MSTRG.73401"; transcript_id "MSTRG.73401.30"; exon_number "44";
chr16	StringTie	exon	88738227	88738440	1000	-	.	gene_id "MSTRG.73401"; transcript_id "MSTRG.73401.30"; exon_number "45";
chr16	StringTie	exon	88738568	88738736	1000	-	.	gene_id "MSTRG.73401"; transcript_id "MSTRG.73401.30"; exon_number "46";
chr16	StringTie	exon	88741478	88741616	1000	-	.	gene_id "MSTRG.73401"; transcript_id "MSTRG.73401.30"; exon_number "47";
chr16	StringTie	exon	88742053	88742095	1000	-	.	gene_id "MSTRG.73401"; transcript_id "MSTRG.73401.30"; exon_number "48";
chr16	StringTie	exon	88742300	88742422	1000	-	.	gene_id "MSTRG.73401"; transcript_id "MSTRG.73401.30"; exon_number "49";
chr16	StringTie	exon	88749384	88749479	1000	-	.	gene_id "MSTRG.73401"; transcript_id "MSTRG.73401.30"; exon_number "50";
chr16	StringTie	exon	88750614	88750680	1000	-	.	gene_id "MSTRG.73401"; transcript_id "MSTRG.73401.30"; exon_number "51";
chr16	StringTie	exon	88751179	88753065	1000	-	.	gene_id "MSTRG.73401"; transcript_id "MSTRG.73401.30"; exon_number "52";
chr16	StringTie	transcript	88715300	88720387	1000	-	.	gene_id "MSTRG.73401"; transcript_id "MSTRG.73401.31";
chr16	StringTie	exon	88715300	88715854	1000	-	.	gene_id "MSTRG.73401"; transcript_id "MSTRG.73401.31"; exon_number "1";
chr16	StringTie	exon	88715971	88716119	1000	-	.	gene_id "MSTRG.73401"; transcript_id "MSTRG.73401.31"; exon_number "2";
chr16	StringTie	exon	88716198	88716277	1000	-	.	gene_id "MSTRG.73401"; transcript_id "MSTRG.73401.31"; exon_number "3";
chr16	StringTie	exon	88716361	88716483	1000	-	.	gene_id "MSTRG.73401"; transcript_id "MSTRG.73401.31"; exon_number "4";
chr16	StringTie	exon	88716559	88716731	1000	-	.	gene_id "MSTRG.73401"; transcript_id "MSTRG.73401.31"; exon_number "5";
chr16	StringTie	exon	88716806	88716898	1000	-	.	gene_id "MSTRG.73401"; transcript_id "MSTRG.73401.31"; exon_number "6";
chr16	StringTie	exon	88717023	88717211	1000	-	.	gene_id "MSTRG.73401"; transcript_id "MSTRG.73401.31"; exon_number "7";
chr16	StringTie	exon	88719574	88719721	1000	-	.	gene_id "MSTRG.73401"; transcript_id "MSTRG.73401.31"; exon_number "8";
chr16	StringTie	exon	88719802	88719960	1000	-	.	gene_id "MSTRG.73401"; transcript_id "MSTRG.73401.31"; exon_number "9";
chr16	StringTie	exon	88720069	88720387	1000	-	.	gene_id "MSTRG.73401"; transcript_id "MSTRG.73401.31"; exon_number "10";
chr16	StringTie	transcript	88715300	88770938	1000	-	.	gene_id "MSTRG.73401"; transcript_id "MSTRG.73401.32";
chr16	StringTie	exon	88715300	88715854	1000	-	.	gene_id "MSTRG.73401"; transcript_id "MSTRG.73401.32"; exon_number "1";
chr16	StringTie	exon	88715933	88716119	1000	-	.	gene_id "MSTRG.73401"; transcript_id "MSTRG.73401.32"; exon_number "2";
chr16	StringTie	exon	88716198	88716277	1000	-	.	gene_id "MSTRG.73401"; transcript_id "MSTRG.73401.32"; exon_number "3";
chr16	StringTie	exon	88716361	88716483	1000	-	.	gene_id "MSTRG.73401"; transcript_id "MSTRG.73401.32"; exon_number "4";
chr16	StringTie	exon	88716559	88716731	1000	-	.	gene_id "MSTRG.73401"; transcript_id "MSTRG.73401.32"; exon_number "5";
chr16	StringTie	exon	88716806	88716898	1000	-	.	gene_id "MSTRG.73401"; transcript_id "MSTRG.73401.32"; exon_number "6";
chr16	StringTie	exon	88717023	88717211	1000	-	.	gene_id "MSTRG.73401"; transcript_id "MSTRG.73401.32"; exon_number "7";
chr16	StringTie	exon	88719574	88719721	1000	-	.	gene_id "MSTRG.73401"; transcript_id "MSTRG.73401.32"; exon_number "8";
chr16	StringTie	exon	88719802	88719960	1000	-	.	gene_id "MSTRG.73401"; transcript_id "MSTRG.73401.32"; exon_number "9";
chr16	StringTie	exon	88720069	88720283	1000	-	.	gene_id "MSTRG.73401"; transcript_id "MSTRG.73401.32"; exon_number "10";
chr16	StringTie	exon	88720385	88720532	1000	-	.	gene_id "MSTRG.73401"; transcript_id "MSTRG.73401.32"; exon_number "11";
chr16	StringTie	exon	88720616	88720748	1000	-	.	gene_id "MSTRG.73401"; transcript_id "MSTRG.73401.32"; exon_number "12";
chr16	StringTie	exon	88721166	88721430	1000	-	.	gene_id "MSTRG.73401"; transcript_id "MSTRG.73401.32"; exon_number "13";
chr16	StringTie	exon	88721538	88721726	1000	-	.	gene_id "MSTRG.73401"; transcript_id "MSTRG.73401.32"; exon_number "14";
chr16	StringTie	exon	88721808	88722066	1000	-	.	gene_id "MSTRG.73401"; transcript_id "MSTRG.73401.32"; exon_number "15";
chr16	StringTie	exon	88722218	88722397	1000	-	.	gene_id "MSTRG.73401"; transcript_id "MSTRG.73401.32"; exon_number "16";
chr16	StringTie	exon	88722583	88722689	1000	-	.	gene_id "MSTRG.73401"; transcript_id "MSTRG.73401.32"; exon_number "17";
chr16	StringTie	exon	88722837	88723009	1000	-	.	gene_id "MSTRG.73401"; transcript_id "MSTRG.73401.32"; exon_number "18";
chr16	StringTie	exon	88723095	88723151	1000	-	.	gene_id "MSTRG.73401"; transcript_id "MSTRG.73401.32"; exon_number "19";
chr16	StringTie	exon	88723226	88723328	1000	-	.	gene_id "MSTRG.73401"; transcript_id "MSTRG.73401.32"; exon_number "20";
chr16	StringTie	exon	88723871	88723971	1000	-	.	gene_id "MSTRG.73401"; transcript_id "MSTRG.73401.32"; exon_number "21";
chr16	StringTie	exon	88725009	88725080	1000	-	.	gene_id "MSTRG.73401"; transcript_id "MSTRG.73401.32"; exon_number "22";
chr16	StringTie	exon	88725416	88725519	1000	-	.	gene_id "MSTRG.73401"; transcript_id "MSTRG.73401.32"; exon_number "23";
chr16	StringTie	exon	88725595	88725684	1000	-	.	gene_id "MSTRG.73401"; transcript_id "MSTRG.73401.32"; exon_number "24";
chr16	StringTie	exon	88726284	88726455	1000	-	.	gene_id "MSTRG.73401"; transcript_id "MSTRG.73401.32"; exon_number "25";
chr16	StringTie	exon	88726547	88726643	1000	-	.	gene_id "MSTRG.73401"; transcript_id "MSTRG.73401.32"; exon_number "26";
chr16	StringTie	exon	88726715	88726958	1000	-	.	gene_id "MSTRG.73401"; transcript_id "MSTRG.73401.32"; exon_number "27";
chr16	StringTie	exon	88727039	88727192	1000	-	.	gene_id "MSTRG.73401"; transcript_id "MSTRG.73401.32"; exon_number "28";
chr16	StringTie	exon	88727557	88727661	1000	-	.	gene_id "MSTRG.73401"; transcript_id "MSTRG.73401.32"; exon_number "29";
chr16	StringTie	exon	88731706	88731910	1000	-	.	gene_id "MSTRG.73401"; transcript_id "MSTRG.73401.32"; exon_number "30";
chr16	StringTie	exon	88732335	88732535	1000	-	.	gene_id "MSTRG.73401"; transcript_id "MSTRG.73401.32"; exon_number "31";
chr16	StringTie	exon	88732607	88732732	1000	-	.	gene_id "MSTRG.73401"; transcript_id "MSTRG.73401.32"; exon_number "32";
chr16	StringTie	exon	88733278	88733454	1000	-	.	gene_id "MSTRG.73401"; transcript_id "MSTRG.73401.32"; exon_number "33";
chr16	StringTie	exon	88733588	88733745	1000	-	.	gene_id "MSTRG.73401"; transcript_id "MSTRG.73401.32"; exon_number "34";
chr16	StringTie	exon	88733906	88734054	1000	-	.	gene_id "MSTRG.73401"; transcript_id "MSTRG.73401.32"; exon_number "35";
chr16	StringTie	exon	88734356	88734538	1000	-	.	gene_id "MSTRG.73401"; transcript_id "MSTRG.73401.32"; exon_number "36";
chr16	StringTie	exon	88734650	88734798	1000	-	.	gene_id "MSTRG.73401"; transcript_id "MSTRG.73401.32"; exon_number "37";
chr16	StringTie	exon	88734875	88735053	1000	-	.	gene_id "MSTRG.73401"; transcript_id "MSTRG.73401.32"; exon_number "38";
chr16	StringTie	exon	88735135	88735246	1000	-	.	gene_id "MSTRG.73401"; transcript_id "MSTRG.73401.32"; exon_number "39";
chr16	StringTie	exon	88736148	88736408	1000	-	.	gene_id "MSTRG.73401"; transcript_id "MSTRG.73401.32"; exon_number "40";
chr16	StringTie	exon	88736639	88736739	1000	-	.	gene_id "MSTRG.73401"; transcript_id "MSTRG.73401.32"; exon_number "41";
chr16	StringTie	exon	88737559	88737646	1000	-	.	gene_id "MSTRG.73401"; transcript_id "MSTRG.73401.32"; exon_number "42";
chr16	StringTie	exon	88737728	88737814	1000	-	.	gene_id "MSTRG.73401"; transcript_id "MSTRG.73401.32"; exon_number "43";
chr16	StringTie	exon	88737934	88738105	1000	-	.	gene_id "MSTRG.73401"; transcript_id "MSTRG.73401.32"; exon_number "44";
chr16	StringTie	exon	88738227	88738440	1000	-	.	gene_id "MSTRG.73401"; transcript_id "MSTRG.73401.32"; exon_number "45";
chr16	StringTie	exon	88738568	88738736	1000	-	.	gene_id "MSTRG.73401"; transcript_id "MSTRG.73401.32"; exon_number "46";
chr16	StringTie	exon	88741478	88741616	1000	-	.	gene_id "MSTRG.73401"; transcript_id "MSTRG.73401.32"; exon_number "47";
chr16	StringTie	exon	88742053	88742095	1000	-	.	gene_id "MSTRG.73401"; transcript_id "MSTRG.73401.32"; exon_number "48";
chr16	StringTie	exon	88742300	88742422	1000	-	.	gene_id "MSTRG.73401"; transcript_id "MSTRG.73401.32"; exon_number "49";
chr16	StringTie	exon	88749384	88749479	1000	-	.	gene_id "MSTRG.73401"; transcript_id "MSTRG.73401.32"; exon_number "50";
chr16	StringTie	exon	88762932	88764723	1000	-	.	gene_id "MSTRG.73401"; transcript_id "MSTRG.73401.32"; exon_number "51";
chr16	StringTie	exon	88770382	88770938	1000	-	.	gene_id "MSTRG.73401"; transcript_id "MSTRG.73401.32"; exon_number "52";
chr16	StringTie	transcript	88715303	88765074	1000	-	.	gene_id "MSTRG.73401"; transcript_id "MSTRG.73401.33";
chr16	StringTie	exon	88715303	88715854	1000	-	.	gene_id "MSTRG.73401"; transcript_id "MSTRG.73401.33"; exon_number "1";
chr16	StringTie	exon	88715933	88716119	1000	-	.	gene_id "MSTRG.73401"; transcript_id "MSTRG.73401.33"; exon_number "2";
chr16	StringTie	exon	88716198	88716277	1000	-	.	gene_id "MSTRG.73401"; transcript_id "MSTRG.73401.33"; exon_number "3";
chr16	StringTie	exon	88716361	88716483	1000	-	.	gene_id "MSTRG.73401"; transcript_id "MSTRG.73401.33"; exon_number "4";
chr16	StringTie	exon	88716559	88716731	1000	-	.	gene_id "MSTRG.73401"; transcript_id "MSTRG.73401.33"; exon_number "5";
chr16	StringTie	exon	88716806	88716898	1000	-	.	gene_id "MSTRG.73401"; transcript_id "MSTRG.73401.33"; exon_number "6";
chr16	StringTie	exon	88717023	88717211	1000	-	.	gene_id "MSTRG.73401"; transcript_id "MSTRG.73401.33"; exon_number "7";
chr16	StringTie	exon	88719574	88719721	1000	-	.	gene_id "MSTRG.73401"; transcript_id "MSTRG.73401.33"; exon_number "8";
chr16	StringTie	exon	88719802	88719960	1000	-	.	gene_id "MSTRG.73401"; transcript_id "MSTRG.73401.33"; exon_number "9";
chr16	StringTie	exon	88720069	88720283	1000	-	.	gene_id "MSTRG.73401"; transcript_id "MSTRG.73401.33"; exon_number "10";
chr16	StringTie	exon	88720385	88720532	1000	-	.	gene_id "MSTRG.73401"; transcript_id "MSTRG.73401.33"; exon_number "11";
chr16	StringTie	exon	88720616	88720748	1000	-	.	gene_id "MSTRG.73401"; transcript_id "MSTRG.73401.33"; exon_number "12";
chr16	StringTie	exon	88721166	88721430	1000	-	.	gene_id "MSTRG.73401"; transcript_id "MSTRG.73401.33"; exon_number "13";
chr16	StringTie	exon	88721538	88721726	1000	-	.	gene_id "MSTRG.73401"; transcript_id "MSTRG.73401.33"; exon_number "14";
chr16	StringTie	exon	88721808	88722066	1000	-	.	gene_id "MSTRG.73401"; transcript_id "MSTRG.73401.33"; exon_number "15";
chr16	StringTie	exon	88722218	88722397	1000	-	.	gene_id "MSTRG.73401"; transcript_id "MSTRG.73401.33"; exon_number "16";
chr16	StringTie	exon	88722583	88722689	1000	-	.	gene_id "MSTRG.73401"; transcript_id "MSTRG.73401.33"; exon_number "17";
chr16	StringTie	exon	88722837	88723009	1000	-	.	gene_id "MSTRG.73401"; transcript_id "MSTRG.73401.33"; exon_number "18";
chr16	StringTie	exon	88723095	88723151	1000	-	.	gene_id "MSTRG.73401"; transcript_id "MSTRG.73401.33"; exon_number "19";
chr16	StringTie	exon	88723226	88723328	1000	-	.	gene_id "MSTRG.73401"; transcript_id "MSTRG.73401.33"; exon_number "20";
chr16	StringTie	exon	88723871	88723971	1000	-	.	gene_id "MSTRG.73401"; transcript_id "MSTRG.73401.33"; exon_number "21";
chr16	StringTie	exon	88725009	88725080	1000	-	.	gene_id "MSTRG.73401"; transcript_id "MSTRG.73401.33"; exon_number "22";
chr16	StringTie	exon	88725416	88725519	1000	-	.	gene_id "MSTRG.73401"; transcript_id "MSTRG.73401.33"; exon_number "23";
chr16	StringTie	exon	88725595	88725684	1000	-	.	gene_id "MSTRG.73401"; transcript_id "MSTRG.73401.33"; exon_number "24";
chr16	StringTie	exon	88726284	88726455	1000	-	.	gene_id "MSTRG.73401"; transcript_id "MSTRG.73401.33"; exon_number "25";
chr16	StringTie	exon	88726547	88726643	1000	-	.	gene_id "MSTRG.73401"; transcript_id "MSTRG.73401.33"; exon_number "26";
chr16	StringTie	exon	88726715	88726958	1000	-	.	gene_id "MSTRG.73401"; transcript_id "MSTRG.73401.33"; exon_number "27";
chr16	StringTie	exon	88727039	88727192	1000	-	.	gene_id "MSTRG.73401"; transcript_id "MSTRG.73401.33"; exon_number "28";
chr16	StringTie	exon	88727557	88727661	1000	-	.	gene_id "MSTRG.73401"; transcript_id "MSTRG.73401.33"; exon_number "29";
chr16	StringTie	exon	88731706	88731910	1000	-	.	gene_id "MSTRG.73401"; transcript_id "MSTRG.73401.33"; exon_number "30";
chr16	StringTie	exon	88732335	88732535	1000	-	.	gene_id "MSTRG.73401"; transcript_id "MSTRG.73401.33"; exon_number "31";
chr16	StringTie	exon	88732607	88732732	1000	-	.	gene_id "MSTRG.73401"; transcript_id "MSTRG.73401.33"; exon_number "32";
chr16	StringTie	exon	88733278	88733454	1000	-	.	gene_id "MSTRG.73401"; transcript_id "MSTRG.73401.33"; exon_number "33";
chr16	StringTie	exon	88733588	88733745	1000	-	.	gene_id "MSTRG.73401"; transcript_id "MSTRG.73401.33"; exon_number "34";
chr16	StringTie	exon	88733906	88734054	1000	-	.	gene_id "MSTRG.73401"; transcript_id "MSTRG.73401.33"; exon_number "35";
chr16	StringTie	exon	88734356	88734538	1000	-	.	gene_id "MSTRG.73401"; transcript_id "MSTRG.73401.33"; exon_number "36";
chr16	StringTie	exon	88734650	88734798	1000	-	.	gene_id "MSTRG.73401"; transcript_id "MSTRG.73401.33"; exon_number "37";
chr16	StringTie	exon	88734875	88735053	1000	-	.	gene_id "MSTRG.73401"; transcript_id "MSTRG.73401.33"; exon_number "38";
chr16	StringTie	exon	88735135	88735246	1000	-	.	gene_id "MSTRG.73401"; transcript_id "MSTRG.73401.33"; exon_number "39";
chr16	StringTie	exon	88736148	88736408	1000	-	.	gene_id "MSTRG.73401"; transcript_id "MSTRG.73401.33"; exon_number "40";
chr16	StringTie	exon	88736639	88736739	1000	-	.	gene_id "MSTRG.73401"; transcript_id "MSTRG.73401.33"; exon_number "41";
chr16	StringTie	exon	88737559	88737646	1000	-	.	gene_id "MSTRG.73401"; transcript_id "MSTRG.73401.33"; exon_number "42";
chr16	StringTie	exon	88737728	88737814	1000	-	.	gene_id "MSTRG.73401"; transcript_id "MSTRG.73401.33"; exon_number "43";
chr16	StringTie	exon	88737934	88738105	1000	-	.	gene_id "MSTRG.73401"; transcript_id "MSTRG.73401.33"; exon_number "44";
chr16	StringTie	exon	88738227	88738440	1000	-	.	gene_id "MSTRG.73401"; transcript_id "MSTRG.73401.33"; exon_number "45";
chr16	StringTie	exon	88738568	88738736	1000	-	.	gene_id "MSTRG.73401"; transcript_id "MSTRG.73401.33"; exon_number "46";
chr16	StringTie	exon	88741478	88741616	1000	-	.	gene_id "MSTRG.73401"; transcript_id "MSTRG.73401.33"; exon_number "47";
chr16	StringTie	exon	88742053	88742095	1000	-	.	gene_id "MSTRG.73401"; transcript_id "MSTRG.73401.33"; exon_number "48";
chr16	StringTie	exon	88742300	88742422	1000	-	.	gene_id "MSTRG.73401"; transcript_id "MSTRG.73401.33"; exon_number "49";
chr16	StringTie	exon	88749384	88749479	1000	-	.	gene_id "MSTRG.73401"; transcript_id "MSTRG.73401.33"; exon_number "50";
chr16	StringTie	exon	88762932	88764723	1000	-	.	gene_id "MSTRG.73401"; transcript_id "MSTRG.73401.33"; exon_number "51";
chr16	StringTie	exon	88764907	88765074	1000	-	.	gene_id "MSTRG.73401"; transcript_id "MSTRG.73401.33"; exon_number "52";
chr16	StringTie	transcript	88715305	88765563	1000	-	.	gene_id "MSTRG.73401"; transcript_id "MSTRG.73401.34";
chr16	StringTie	exon	88715305	88715854	1000	-	.	gene_id "MSTRG.73401"; transcript_id "MSTRG.73401.34"; exon_number "1";
chr16	StringTie	exon	88715933	88716119	1000	-	.	gene_id "MSTRG.73401"; transcript_id "MSTRG.73401.34"; exon_number "2";
chr16	StringTie	exon	88716198	88716277	1000	-	.	gene_id "MSTRG.73401"; transcript_id "MSTRG.73401.34"; exon_number "3";
chr16	StringTie	exon	88716361	88716483	1000	-	.	gene_id "MSTRG.73401"; transcript_id "MSTRG.73401.34"; exon_number "4";
chr16	StringTie	exon	88716559	88716731	1000	-	.	gene_id "MSTRG.73401"; transcript_id "MSTRG.73401.34"; exon_number "5";
chr16	StringTie	exon	88716806	88716898	1000	-	.	gene_id "MSTRG.73401"; transcript_id "MSTRG.73401.34"; exon_number "6";
chr16	StringTie	exon	88717023	88717211	1000	-	.	gene_id "MSTRG.73401"; transcript_id "MSTRG.73401.34"; exon_number "7";
chr16	StringTie	exon	88719574	88719721	1000	-	.	gene_id "MSTRG.73401"; transcript_id "MSTRG.73401.34"; exon_number "8";
chr16	StringTie	exon	88719802	88719960	1000	-	.	gene_id "MSTRG.73401"; transcript_id "MSTRG.73401.34"; exon_number "9";
chr16	StringTie	exon	88720069	88720283	1000	-	.	gene_id "MSTRG.73401"; transcript_id "MSTRG.73401.34"; exon_number "10";
chr16	StringTie	exon	88720385	88720532	1000	-	.	gene_id "MSTRG.73401"; transcript_id "MSTRG.73401.34"; exon_number "11";
chr16	StringTie	exon	88720616	88720748	1000	-	.	gene_id "MSTRG.73401"; transcript_id "MSTRG.73401.34"; exon_number "12";
chr16	StringTie	exon	88721166	88721430	1000	-	.	gene_id "MSTRG.73401"; transcript_id "MSTRG.73401.34"; exon_number "13";
chr16	StringTie	exon	88721538	88721726	1000	-	.	gene_id "MSTRG.73401"; transcript_id "MSTRG.73401.34"; exon_number "14";
chr16	StringTie	exon	88721808	88722066	1000	-	.	gene_id "MSTRG.73401"; transcript_id "MSTRG.73401.34"; exon_number "15";
chr16	StringTie	exon	88722218	88722397	1000	-	.	gene_id "MSTRG.73401"; transcript_id "MSTRG.73401.34"; exon_number "16";
chr16	StringTie	exon	88722583	88722689	1000	-	.	gene_id "MSTRG.73401"; transcript_id "MSTRG.73401.34"; exon_number "17";
chr16	StringTie	exon	88722837	88723009	1000	-	.	gene_id "MSTRG.73401"; transcript_id "MSTRG.73401.34"; exon_number "18";
chr16	StringTie	exon	88723095	88723151	1000	-	.	gene_id "MSTRG.73401"; transcript_id "MSTRG.73401.34"; exon_number "19";
chr16	StringTie	exon	88723226	88723328	1000	-	.	gene_id "MSTRG.73401"; transcript_id "MSTRG.73401.34"; exon_number "20";
chr16	StringTie	exon	88723871	88723971	1000	-	.	gene_id "MSTRG.73401"; transcript_id "MSTRG.73401.34"; exon_number "21";
chr16	StringTie	exon	88725009	88725080	1000	-	.	gene_id "MSTRG.73401"; transcript_id "MSTRG.73401.34"; exon_number "22";
chr16	StringTie	exon	88725416	88725519	1000	-	.	gene_id "MSTRG.73401"; transcript_id "MSTRG.73401.34"; exon_number "23";
chr16	StringTie	exon	88725595	88725684	1000	-	.	gene_id "MSTRG.73401"; transcript_id "MSTRG.73401.34"; exon_number "24";
chr16	StringTie	exon	88726284	88726455	1000	-	.	gene_id "MSTRG.73401"; transcript_id "MSTRG.73401.34"; exon_number "25";
chr16	StringTie	exon	88726547	88726643	1000	-	.	gene_id "MSTRG.73401"; transcript_id "MSTRG.73401.34"; exon_number "26";
chr16	StringTie	exon	88726715	88726958	1000	-	.	gene_id "MSTRG.73401"; transcript_id "MSTRG.73401.34"; exon_number "27";
chr16	StringTie	exon	88727039	88727192	1000	-	.	gene_id "MSTRG.73401"; transcript_id "MSTRG.73401.34"; exon_number "28";
chr16	StringTie	exon	88727557	88727661	1000	-	.	gene_id "MSTRG.73401"; transcript_id "MSTRG.73401.34"; exon_number "29";
chr16	StringTie	exon	88731706	88731910	1000	-	.	gene_id "MSTRG.73401"; transcript_id "MSTRG.73401.34"; exon_number "30";
chr16	StringTie	exon	88732335	88732535	1000	-	.	gene_id "MSTRG.73401"; transcript_id "MSTRG.73401.34"; exon_number "31";
chr16	StringTie	exon	88732607	88732732	1000	-	.	gene_id "MSTRG.73401"; transcript_id "MSTRG.73401.34"; exon_number "32";
chr16	StringTie	exon	88733278	88733454	1000	-	.	gene_id "MSTRG.73401"; transcript_id "MSTRG.73401.34"; exon_number "33";
chr16	StringTie	exon	88733588	88733745	1000	-	.	gene_id "MSTRG.73401"; transcript_id "MSTRG.73401.34"; exon_number "34";
chr16	StringTie	exon	88733906	88734054	1000	-	.	gene_id "MSTRG.73401"; transcript_id "MSTRG.73401.34"; exon_number "35";
chr16	StringTie	exon	88734356	88734538	1000	-	.	gene_id "MSTRG.73401"; transcript_id "MSTRG.73401.34"; exon_number "36";
chr16	StringTie	exon	88734650	88734798	1000	-	.	gene_id "MSTRG.73401"; transcript_id "MSTRG.73401.34"; exon_number "37";
chr16	StringTie	exon	88734875	88735053	1000	-	.	gene_id "MSTRG.73401"; transcript_id "MSTRG.73401.34"; exon_number "38";
chr16	StringTie	exon	88735135	88735246	1000	-	.	gene_id "MSTRG.73401"; transcript_id "MSTRG.73401.34"; exon_number "39";
chr16	StringTie	exon	88736148	88736408	1000	-	.	gene_id "MSTRG.73401"; transcript_id "MSTRG.73401.34"; exon_number "40";
chr16	StringTie	exon	88736639	88736739	1000	-	.	gene_id "MSTRG.73401"; transcript_id "MSTRG.73401.34"; exon_number "41";
chr16	StringTie	exon	88737559	88737646	1000	-	.	gene_id "MSTRG.73401"; transcript_id "MSTRG.73401.34"; exon_number "42";
chr16	StringTie	exon	88737728	88737814	1000	-	.	gene_id "MSTRG.73401"; transcript_id "MSTRG.73401.34"; exon_number "43";
chr16	StringTie	exon	88737934	88738105	1000	-	.	gene_id "MSTRG.73401"; transcript_id "MSTRG.73401.34"; exon_number "44";
chr16	StringTie	exon	88738227	88738440	1000	-	.	gene_id "MSTRG.73401"; transcript_id "MSTRG.73401.34"; exon_number "45";
chr16	StringTie	exon	88738568	88738736	1000	-	.	gene_id "MSTRG.73401"; transcript_id "MSTRG.73401.34"; exon_number "46";
chr16	StringTie	exon	88741478	88741616	1000	-	.	gene_id "MSTRG.73401"; transcript_id "MSTRG.73401.34"; exon_number "47";
chr16	StringTie	exon	88742053	88742095	1000	-	.	gene_id "MSTRG.73401"; transcript_id "MSTRG.73401.34"; exon_number "48";
chr16	StringTie	exon	88742300	88742422	1000	-	.	gene_id "MSTRG.73401"; transcript_id "MSTRG.73401.34"; exon_number "49";
chr16	StringTie	exon	88749384	88749479	1000	-	.	gene_id "MSTRG.73401"; transcript_id "MSTRG.73401.34"; exon_number "50";
chr16	StringTie	exon	88760804	88764723	1000	-	.	gene_id "MSTRG.73401"; transcript_id "MSTRG.73401.34"; exon_number "51";
chr16	StringTie	exon	88764907	88765563	1000	-	.	gene_id "MSTRG.73401"; transcript_id "MSTRG.73401.34"; exon_number "52";
chr16	StringTie	transcript	88715306	88784987	1000	-	.	gene_id "MSTRG.73401"; transcript_id "MSTRG.73401.35";
chr16	StringTie	exon	88715306	88715854	1000	-	.	gene_id "MSTRG.73401"; transcript_id "MSTRG.73401.35"; exon_number "1";
chr16	StringTie	exon	88715933	88716119	1000	-	.	gene_id "MSTRG.73401"; transcript_id "MSTRG.73401.35"; exon_number "2";
chr16	StringTie	exon	88716198	88716277	1000	-	.	gene_id "MSTRG.73401"; transcript_id "MSTRG.73401.35"; exon_number "3";
chr16	StringTie	exon	88716361	88716483	1000	-	.	gene_id "MSTRG.73401"; transcript_id "MSTRG.73401.35"; exon_number "4";
chr16	StringTie	exon	88716559	88716731	1000	-	.	gene_id "MSTRG.73401"; transcript_id "MSTRG.73401.35"; exon_number "5";
chr16	StringTie	exon	88716806	88716898	1000	-	.	gene_id "MSTRG.73401"; transcript_id "MSTRG.73401.35"; exon_number "6";
chr16	StringTie	exon	88717023	88719721	1000	-	.	gene_id "MSTRG.73401"; transcript_id "MSTRG.73401.35"; exon_number "7";
chr16	StringTie	exon	88719802	88719960	1000	-	.	gene_id "MSTRG.73401"; transcript_id "MSTRG.73401.35"; exon_number "8";
chr16	StringTie	exon	88720069	88720532	1000	-	.	gene_id "MSTRG.73401"; transcript_id "MSTRG.73401.35"; exon_number "9";
chr16	StringTie	exon	88720616	88720748	1000	-	.	gene_id "MSTRG.73401"; transcript_id "MSTRG.73401.35"; exon_number "10";
chr16	StringTie	exon	88721166	88721430	1000	-	.	gene_id "MSTRG.73401"; transcript_id "MSTRG.73401.35"; exon_number "11";
chr16	StringTie	exon	88721538	88721726	1000	-	.	gene_id "MSTRG.73401"; transcript_id "MSTRG.73401.35"; exon_number "12";
chr16	StringTie	exon	88721808	88722397	1000	-	.	gene_id "MSTRG.73401"; transcript_id "MSTRG.73401.35"; exon_number "13";
chr16	StringTie	exon	88722583	88722689	1000	-	.	gene_id "MSTRG.73401"; transcript_id "MSTRG.73401.35"; exon_number "14";
chr16	StringTie	exon	88722837	88723009	1000	-	.	gene_id "MSTRG.73401"; transcript_id "MSTRG.73401.35"; exon_number "15";
chr16	StringTie	exon	88723095	88723151	1000	-	.	gene_id "MSTRG.73401"; transcript_id "MSTRG.73401.35"; exon_number "16";
chr16	StringTie	exon	88723226	88723328	1000	-	.	gene_id "MSTRG.73401"; transcript_id "MSTRG.73401.35"; exon_number "17";
chr16	StringTie	exon	88723871	88723971	1000	-	.	gene_id "MSTRG.73401"; transcript_id "MSTRG.73401.35"; exon_number "18";
chr16	StringTie	exon	88725009	88725080	1000	-	.	gene_id "MSTRG.73401"; transcript_id "MSTRG.73401.35"; exon_number "19";
chr16	StringTie	exon	88725416	88725519	1000	-	.	gene_id "MSTRG.73401"; transcript_id "MSTRG.73401.35"; exon_number "20";
chr16	StringTie	exon	88725595	88725684	1000	-	.	gene_id "MSTRG.73401"; transcript_id "MSTRG.73401.35"; exon_number "21";
chr16	StringTie	exon	88726284	88726455	1000	-	.	gene_id "MSTRG.73401"; transcript_id "MSTRG.73401.35"; exon_number "22";
chr16	StringTie	exon	88726547	88726643	1000	-	.	gene_id "MSTRG.73401"; transcript_id "MSTRG.73401.35"; exon_number "23";
chr16	StringTie	exon	88726715	88726958	1000	-	.	gene_id "MSTRG.73401"; transcript_id "MSTRG.73401.35"; exon_number "24";
chr16	StringTie	exon	88727039	88727192	1000	-	.	gene_id "MSTRG.73401"; transcript_id "MSTRG.73401.35"; exon_number "25";
chr16	StringTie	exon	88727557	88727661	1000	-	.	gene_id "MSTRG.73401"; transcript_id "MSTRG.73401.35"; exon_number "26";
chr16	StringTie	exon	88731706	88731910	1000	-	.	gene_id "MSTRG.73401"; transcript_id "MSTRG.73401.35"; exon_number "27";
chr16	StringTie	exon	88732335	88732535	1000	-	.	gene_id "MSTRG.73401"; transcript_id "MSTRG.73401.35"; exon_number "28";
chr16	StringTie	exon	88732607	88732732	1000	-	.	gene_id "MSTRG.73401"; transcript_id "MSTRG.73401.35"; exon_number "29";
chr16	StringTie	exon	88733278	88733454	1000	-	.	gene_id "MSTRG.73401"; transcript_id "MSTRG.73401.35"; exon_number "30";
chr16	StringTie	exon	88733588	88733745	1000	-	.	gene_id "MSTRG.73401"; transcript_id "MSTRG.73401.35"; exon_number "31";
chr16	StringTie	exon	88733906	88734054	1000	-	.	gene_id "MSTRG.73401"; transcript_id "MSTRG.73401.35"; exon_number "32";
chr16	StringTie	exon	88734356	88734538	1000	-	.	gene_id "MSTRG.73401"; transcript_id "MSTRG.73401.35"; exon_number "33";
chr16	StringTie	exon	88734650	88734798	1000	-	.	gene_id "MSTRG.73401"; transcript_id "MSTRG.73401.35"; exon_number "34";
chr16	StringTie	exon	88734875	88735053	1000	-	.	gene_id "MSTRG.73401"; transcript_id "MSTRG.73401.35"; exon_number "35";
chr16	StringTie	exon	88735135	88735246	1000	-	.	gene_id "MSTRG.73401"; transcript_id "MSTRG.73401.35"; exon_number "36";
chr16	StringTie	exon	88736148	88736408	1000	-	.	gene_id "MSTRG.73401"; transcript_id "MSTRG.73401.35"; exon_number "37";
chr16	StringTie	exon	88736639	88736739	1000	-	.	gene_id "MSTRG.73401"; transcript_id "MSTRG.73401.35"; exon_number "38";
chr16	StringTie	exon	88737559	88737814	1000	-	.	gene_id "MSTRG.73401"; transcript_id "MSTRG.73401.35"; exon_number "39";
chr16	StringTie	exon	88737934	88738105	1000	-	.	gene_id "MSTRG.73401"; transcript_id "MSTRG.73401.35"; exon_number "40";
chr16	StringTie	exon	88738227	88738440	1000	-	.	gene_id "MSTRG.73401"; transcript_id "MSTRG.73401.35"; exon_number "41";
chr16	StringTie	exon	88738568	88738736	1000	-	.	gene_id "MSTRG.73401"; transcript_id "MSTRG.73401.35"; exon_number "42";
chr16	StringTie	exon	88741478	88741616	1000	-	.	gene_id "MSTRG.73401"; transcript_id "MSTRG.73401.35"; exon_number "43";
chr16	StringTie	exon	88742053	88742095	1000	-	.	gene_id "MSTRG.73401"; transcript_id "MSTRG.73401.35"; exon_number "44";
chr16	StringTie	exon	88742300	88742422	1000	-	.	gene_id "MSTRG.73401"; transcript_id "MSTRG.73401.35"; exon_number "45";
chr16	StringTie	exon	88749384	88749479	1000	-	.	gene_id "MSTRG.73401"; transcript_id "MSTRG.73401.35"; exon_number "46";
chr16	StringTie	exon	88784901	88784987	1000	-	.	gene_id "MSTRG.73401"; transcript_id "MSTRG.73401.35"; exon_number "47";
chr16	StringTie	transcript	88715306	88753078	1000	-	.	gene_id "MSTRG.73401"; transcript_id "MSTRG.73401.36";
chr16	StringTie	exon	88715306	88715854	1000	-	.	gene_id "MSTRG.73401"; transcript_id "MSTRG.73401.36"; exon_number "1";
chr16	StringTie	exon	88715933	88716119	1000	-	.	gene_id "MSTRG.73401"; transcript_id "MSTRG.73401.36"; exon_number "2";
chr16	StringTie	exon	88716198	88716277	1000	-	.	gene_id "MSTRG.73401"; transcript_id "MSTRG.73401.36"; exon_number "3";
chr16	StringTie	exon	88716361	88716483	1000	-	.	gene_id "MSTRG.73401"; transcript_id "MSTRG.73401.36"; exon_number "4";
chr16	StringTie	exon	88716559	88716731	1000	-	.	gene_id "MSTRG.73401"; transcript_id "MSTRG.73401.36"; exon_number "5";
chr16	StringTie	exon	88716806	88716898	1000	-	.	gene_id "MSTRG.73401"; transcript_id "MSTRG.73401.36"; exon_number "6";
chr16	StringTie	exon	88717023	88717211	1000	-	.	gene_id "MSTRG.73401"; transcript_id "MSTRG.73401.36"; exon_number "7";
chr16	StringTie	exon	88719574	88719721	1000	-	.	gene_id "MSTRG.73401"; transcript_id "MSTRG.73401.36"; exon_number "8";
chr16	StringTie	exon	88719802	88719960	1000	-	.	gene_id "MSTRG.73401"; transcript_id "MSTRG.73401.36"; exon_number "9";
chr16	StringTie	exon	88720069	88720283	1000	-	.	gene_id "MSTRG.73401"; transcript_id "MSTRG.73401.36"; exon_number "10";
chr16	StringTie	exon	88720385	88720532	1000	-	.	gene_id "MSTRG.73401"; transcript_id "MSTRG.73401.36"; exon_number "11";
chr16	StringTie	exon	88720616	88720748	1000	-	.	gene_id "MSTRG.73401"; transcript_id "MSTRG.73401.36"; exon_number "12";
chr16	StringTie	exon	88721166	88721430	1000	-	.	gene_id "MSTRG.73401"; transcript_id "MSTRG.73401.36"; exon_number "13";
chr16	StringTie	exon	88721538	88721726	1000	-	.	gene_id "MSTRG.73401"; transcript_id "MSTRG.73401.36"; exon_number "14";
chr16	StringTie	exon	88721808	88722066	1000	-	.	gene_id "MSTRG.73401"; transcript_id "MSTRG.73401.36"; exon_number "15";
chr16	StringTie	exon	88722218	88722397	1000	-	.	gene_id "MSTRG.73401"; transcript_id "MSTRG.73401.36"; exon_number "16";
chr16	StringTie	exon	88722583	88722689	1000	-	.	gene_id "MSTRG.73401"; transcript_id "MSTRG.73401.36"; exon_number "17";
chr16	StringTie	exon	88722837	88723009	1000	-	.	gene_id "MSTRG.73401"; transcript_id "MSTRG.73401.36"; exon_number "18";
chr16	StringTie	exon	88723095	88723151	1000	-	.	gene_id "MSTRG.73401"; transcript_id "MSTRG.73401.36"; exon_number "19";
chr16	StringTie	exon	88723226	88723328	1000	-	.	gene_id "MSTRG.73401"; transcript_id "MSTRG.73401.36"; exon_number "20";
chr16	StringTie	exon	88723871	88723971	1000	-	.	gene_id "MSTRG.73401"; transcript_id "MSTRG.73401.36"; exon_number "21";
chr16	StringTie	exon	88725009	88725080	1000	-	.	gene_id "MSTRG.73401"; transcript_id "MSTRG.73401.36"; exon_number "22";
chr16	StringTie	exon	88725416	88725519	1000	-	.	gene_id "MSTRG.73401"; transcript_id "MSTRG.73401.36"; exon_number "23";
chr16	StringTie	exon	88725595	88725684	1000	-	.	gene_id "MSTRG.73401"; transcript_id "MSTRG.73401.36"; exon_number "24";
chr16	StringTie	exon	88726284	88726455	1000	-	.	gene_id "MSTRG.73401"; transcript_id "MSTRG.73401.36"; exon_number "25";
chr16	StringTie	exon	88726547	88726643	1000	-	.	gene_id "MSTRG.73401"; transcript_id "MSTRG.73401.36"; exon_number "26";
chr16	StringTie	exon	88726715	88726958	1000	-	.	gene_id "MSTRG.73401"; transcript_id "MSTRG.73401.36"; exon_number "27";
chr16	StringTie	exon	88727039	88727192	1000	-	.	gene_id "MSTRG.73401"; transcript_id "MSTRG.73401.36"; exon_number "28";
chr16	StringTie	exon	88727557	88727661	1000	-	.	gene_id "MSTRG.73401"; transcript_id "MSTRG.73401.36"; exon_number "29";
chr16	StringTie	exon	88731706	88731910	1000	-	.	gene_id "MSTRG.73401"; transcript_id "MSTRG.73401.36"; exon_number "30";
chr16	StringTie	exon	88732335	88732535	1000	-	.	gene_id "MSTRG.73401"; transcript_id "MSTRG.73401.36"; exon_number "31";
chr16	StringTie	exon	88732607	88732732	1000	-	.	gene_id "MSTRG.73401"; transcript_id "MSTRG.73401.36"; exon_number "32";
chr16	StringTie	exon	88733278	88733454	1000	-	.	gene_id "MSTRG.73401"; transcript_id "MSTRG.73401.36"; exon_number "33";
chr16	StringTie	exon	88733588	88733745	1000	-	.	gene_id "MSTRG.73401"; transcript_id "MSTRG.73401.36"; exon_number "34";
chr16	StringTie	exon	88733906	88734054	1000	-	.	gene_id "MSTRG.73401"; transcript_id "MSTRG.73401.36"; exon_number "35";
chr16	StringTie	exon	88734356	88734538	1000	-	.	gene_id "MSTRG.73401"; transcript_id "MSTRG.73401.36"; exon_number "36";
chr16	StringTie	exon	88734650	88734798	1000	-	.	gene_id "MSTRG.73401"; transcript_id "MSTRG.73401.36"; exon_number "37";
chr16	StringTie	exon	88734875	88735053	1000	-	.	gene_id "MSTRG.73401"; transcript_id "MSTRG.73401.36"; exon_number "38";
chr16	StringTie	exon	88735135	88735246	1000	-	.	gene_id "MSTRG.73401"; transcript_id "MSTRG.73401.36"; exon_number "39";
chr16	StringTie	exon	88736148	88736408	1000	-	.	gene_id "MSTRG.73401"; transcript_id "MSTRG.73401.36"; exon_number "40";
chr16	StringTie	exon	88736639	88736739	1000	-	.	gene_id "MSTRG.73401"; transcript_id "MSTRG.73401.36"; exon_number "41";
chr16	StringTie	exon	88737559	88737646	1000	-	.	gene_id "MSTRG.73401"; transcript_id "MSTRG.73401.36"; exon_number "42";
chr16	StringTie	exon	88737728	88737814	1000	-	.	gene_id "MSTRG.73401"; transcript_id "MSTRG.73401.36"; exon_number "43";
chr16	StringTie	exon	88737934	88738105	1000	-	.	gene_id "MSTRG.73401"; transcript_id "MSTRG.73401.36"; exon_number "44";
chr16	StringTie	exon	88738227	88738440	1000	-	.	gene_id "MSTRG.73401"; transcript_id "MSTRG.73401.36"; exon_number "45";
chr16	StringTie	exon	88738568	88738736	1000	-	.	gene_id "MSTRG.73401"; transcript_id "MSTRG.73401.36"; exon_number "46";
chr16	StringTie	exon	88741478	88741616	1000	-	.	gene_id "MSTRG.73401"; transcript_id "MSTRG.73401.36"; exon_number "47";
chr16	StringTie	exon	88742053	88742095	1000	-	.	gene_id "MSTRG.73401"; transcript_id "MSTRG.73401.36"; exon_number "48";
chr16	StringTie	exon	88742300	88742422	1000	-	.	gene_id "MSTRG.73401"; transcript_id "MSTRG.73401.36"; exon_number "49";
chr16	StringTie	exon	88749384	88749479	1000	-	.	gene_id "MSTRG.73401"; transcript_id "MSTRG.73401.36"; exon_number "50";
chr16	StringTie	exon	88752155	88752313	1000	-	.	gene_id "MSTRG.73401"; transcript_id "MSTRG.73401.36"; exon_number "51";
chr16	StringTie	exon	88752919	88753078	1000	-	.	gene_id "MSTRG.73401"; transcript_id "MSTRG.73401.36"; exon_number "52";
chr16	StringTie	transcript	88715309	88785222	1000	-	.	gene_id "MSTRG.73401"; transcript_id "MSTRG.73401.37";
chr16	StringTie	exon	88715309	88715854	1000	-	.	gene_id "MSTRG.73401"; transcript_id "MSTRG.73401.37"; exon_number "1";
chr16	StringTie	exon	88715933	88716119	1000	-	.	gene_id "MSTRG.73401"; transcript_id "MSTRG.73401.37"; exon_number "2";
chr16	StringTie	exon	88716198	88716252	1000	-	.	gene_id "MSTRG.73401"; transcript_id "MSTRG.73401.37"; exon_number "3";
chr16	StringTie	exon	88716361	88716483	1000	-	.	gene_id "MSTRG.73401"; transcript_id "MSTRG.73401.37"; exon_number "4";
chr16	StringTie	exon	88716559	88716731	1000	-	.	gene_id "MSTRG.73401"; transcript_id "MSTRG.73401.37"; exon_number "5";
chr16	StringTie	exon	88716806	88716898	1000	-	.	gene_id "MSTRG.73401"; transcript_id "MSTRG.73401.37"; exon_number "6";
chr16	StringTie	exon	88717023	88717211	1000	-	.	gene_id "MSTRG.73401"; transcript_id "MSTRG.73401.37"; exon_number "7";
chr16	StringTie	exon	88719574	88719721	1000	-	.	gene_id "MSTRG.73401"; transcript_id "MSTRG.73401.37"; exon_number "8";
chr16	StringTie	exon	88719802	88719960	1000	-	.	gene_id "MSTRG.73401"; transcript_id "MSTRG.73401.37"; exon_number "9";
chr16	StringTie	exon	88720069	88720283	1000	-	.	gene_id "MSTRG.73401"; transcript_id "MSTRG.73401.37"; exon_number "10";
chr16	StringTie	exon	88720385	88720532	1000	-	.	gene_id "MSTRG.73401"; transcript_id "MSTRG.73401.37"; exon_number "11";
chr16	StringTie	exon	88720616	88720748	1000	-	.	gene_id "MSTRG.73401"; transcript_id "MSTRG.73401.37"; exon_number "12";
chr16	StringTie	exon	88721166	88721430	1000	-	.	gene_id "MSTRG.73401"; transcript_id "MSTRG.73401.37"; exon_number "13";
chr16	StringTie	exon	88721538	88721726	1000	-	.	gene_id "MSTRG.73401"; transcript_id "MSTRG.73401.37"; exon_number "14";
chr16	StringTie	exon	88721808	88722066	1000	-	.	gene_id "MSTRG.73401"; transcript_id "MSTRG.73401.37"; exon_number "15";
chr16	StringTie	exon	88722218	88722397	1000	-	.	gene_id "MSTRG.73401"; transcript_id "MSTRG.73401.37"; exon_number "16";
chr16	StringTie	exon	88722583	88722689	1000	-	.	gene_id "MSTRG.73401"; transcript_id "MSTRG.73401.37"; exon_number "17";
chr16	StringTie	exon	88722837	88723009	1000	-	.	gene_id "MSTRG.73401"; transcript_id "MSTRG.73401.37"; exon_number "18";
chr16	StringTie	exon	88723095	88723151	1000	-	.	gene_id "MSTRG.73401"; transcript_id "MSTRG.73401.37"; exon_number "19";
chr16	StringTie	exon	88723226	88723328	1000	-	.	gene_id "MSTRG.73401"; transcript_id "MSTRG.73401.37"; exon_number "20";
chr16	StringTie	exon	88723871	88723971	1000	-	.	gene_id "MSTRG.73401"; transcript_id "MSTRG.73401.37"; exon_number "21";
chr16	StringTie	exon	88725009	88725080	1000	-	.	gene_id "MSTRG.73401"; transcript_id "MSTRG.73401.37"; exon_number "22";
chr16	StringTie	exon	88725416	88725519	1000	-	.	gene_id "MSTRG.73401"; transcript_id "MSTRG.73401.37"; exon_number "23";
chr16	StringTie	exon	88725595	88725684	1000	-	.	gene_id "MSTRG.73401"; transcript_id "MSTRG.73401.37"; exon_number "24";
chr16	StringTie	exon	88726284	88726455	1000	-	.	gene_id "MSTRG.73401"; transcript_id "MSTRG.73401.37"; exon_number "25";
chr16	StringTie	exon	88726547	88726643	1000	-	.	gene_id "MSTRG.73401"; transcript_id "MSTRG.73401.37"; exon_number "26";
chr16	StringTie	exon	88726715	88726958	1000	-	.	gene_id "MSTRG.73401"; transcript_id "MSTRG.73401.37"; exon_number "27";
chr16	StringTie	exon	88727039	88727192	1000	-	.	gene_id "MSTRG.73401"; transcript_id "MSTRG.73401.37"; exon_number "28";
chr16	StringTie	exon	88727557	88727661	1000	-	.	gene_id "MSTRG.73401"; transcript_id "MSTRG.73401.37"; exon_number "29";
chr16	StringTie	exon	88731706	88731910	1000	-	.	gene_id "MSTRG.73401"; transcript_id "MSTRG.73401.37"; exon_number "30";
chr16	StringTie	exon	88732335	88732535	1000	-	.	gene_id "MSTRG.73401"; transcript_id "MSTRG.73401.37"; exon_number "31";
chr16	StringTie	exon	88732607	88732732	1000	-	.	gene_id "MSTRG.73401"; transcript_id "MSTRG.73401.37"; exon_number "32";
chr16	StringTie	exon	88733278	88733454	1000	-	.	gene_id "MSTRG.73401"; transcript_id "MSTRG.73401.37"; exon_number "33";
chr16	StringTie	exon	88733588	88733745	1000	-	.	gene_id "MSTRG.73401"; transcript_id "MSTRG.73401.37"; exon_number "34";
chr16	StringTie	exon	88733906	88734054	1000	-	.	gene_id "MSTRG.73401"; transcript_id "MSTRG.73401.37"; exon_number "35";
chr16	StringTie	exon	88734356	88734538	1000	-	.	gene_id "MSTRG.73401"; transcript_id "MSTRG.73401.37"; exon_number "36";
chr16	StringTie	exon	88734650	88734798	1000	-	.	gene_id "MSTRG.73401"; transcript_id "MSTRG.73401.37"; exon_number "37";
chr16	StringTie	exon	88734875	88735053	1000	-	.	gene_id "MSTRG.73401"; transcript_id "MSTRG.73401.37"; exon_number "38";
chr16	StringTie	exon	88735135	88735246	1000	-	.	gene_id "MSTRG.73401"; transcript_id "MSTRG.73401.37"; exon_number "39";
chr16	StringTie	exon	88736148	88736408	1000	-	.	gene_id "MSTRG.73401"; transcript_id "MSTRG.73401.37"; exon_number "40";
chr16	StringTie	exon	88736639	88736739	1000	-	.	gene_id "MSTRG.73401"; transcript_id "MSTRG.73401.37"; exon_number "41";
chr16	StringTie	exon	88737559	88737646	1000	-	.	gene_id "MSTRG.73401"; transcript_id "MSTRG.73401.37"; exon_number "42";
chr16	StringTie	exon	88737728	88737814	1000	-	.	gene_id "MSTRG.73401"; transcript_id "MSTRG.73401.37"; exon_number "43";
chr16	StringTie	exon	88737934	88738105	1000	-	.	gene_id "MSTRG.73401"; transcript_id "MSTRG.73401.37"; exon_number "44";
chr16	StringTie	exon	88738227	88738440	1000	-	.	gene_id "MSTRG.73401"; transcript_id "MSTRG.73401.37"; exon_number "45";
chr16	StringTie	exon	88738568	88738736	1000	-	.	gene_id "MSTRG.73401"; transcript_id "MSTRG.73401.37"; exon_number "46";
chr16	StringTie	exon	88741478	88741616	1000	-	.	gene_id "MSTRG.73401"; transcript_id "MSTRG.73401.37"; exon_number "47";
chr16	StringTie	exon	88742053	88742095	1000	-	.	gene_id "MSTRG.73401"; transcript_id "MSTRG.73401.37"; exon_number "48";
chr16	StringTie	exon	88742300	88742422	1000	-	.	gene_id "MSTRG.73401"; transcript_id "MSTRG.73401.37"; exon_number "49";
chr16	StringTie	exon	88749384	88749479	1000	-	.	gene_id "MSTRG.73401"; transcript_id "MSTRG.73401.37"; exon_number "50";
chr16	StringTie	exon	88762932	88764506	1000	-	.	gene_id "MSTRG.73401"; transcript_id "MSTRG.73401.37"; exon_number "51";
chr16	StringTie	exon	88784901	88785222	1000	-	.	gene_id "MSTRG.73401"; transcript_id "MSTRG.73401.37"; exon_number "52";
chr16	StringTie	transcript	88715310	88758937	1000	-	.	gene_id "MSTRG.73401"; transcript_id "MSTRG.73401.38";
chr16	StringTie	exon	88715310	88715854	1000	-	.	gene_id "MSTRG.73401"; transcript_id "MSTRG.73401.38"; exon_number "1";
chr16	StringTie	exon	88715933	88716119	1000	-	.	gene_id "MSTRG.73401"; transcript_id "MSTRG.73401.38"; exon_number "2";
chr16	StringTie	exon	88716198	88716252	1000	-	.	gene_id "MSTRG.73401"; transcript_id "MSTRG.73401.38"; exon_number "3";
chr16	StringTie	exon	88716361	88716483	1000	-	.	gene_id "MSTRG.73401"; transcript_id "MSTRG.73401.38"; exon_number "4";
chr16	StringTie	exon	88716559	88716731	1000	-	.	gene_id "MSTRG.73401"; transcript_id "MSTRG.73401.38"; exon_number "5";
chr16	StringTie	exon	88716806	88716898	1000	-	.	gene_id "MSTRG.73401"; transcript_id "MSTRG.73401.38"; exon_number "6";
chr16	StringTie	exon	88717023	88717211	1000	-	.	gene_id "MSTRG.73401"; transcript_id "MSTRG.73401.38"; exon_number "7";
chr16	StringTie	exon	88719574	88719721	1000	-	.	gene_id "MSTRG.73401"; transcript_id "MSTRG.73401.38"; exon_number "8";
chr16	StringTie	exon	88719802	88719960	1000	-	.	gene_id "MSTRG.73401"; transcript_id "MSTRG.73401.38"; exon_number "9";
chr16	StringTie	exon	88720069	88720283	1000	-	.	gene_id "MSTRG.73401"; transcript_id "MSTRG.73401.38"; exon_number "10";
chr16	StringTie	exon	88720385	88720532	1000	-	.	gene_id "MSTRG.73401"; transcript_id "MSTRG.73401.38"; exon_number "11";
chr16	StringTie	exon	88720616	88720748	1000	-	.	gene_id "MSTRG.73401"; transcript_id "MSTRG.73401.38"; exon_number "12";
chr16	StringTie	exon	88721166	88721430	1000	-	.	gene_id "MSTRG.73401"; transcript_id "MSTRG.73401.38"; exon_number "13";
chr16	StringTie	exon	88721538	88721726	1000	-	.	gene_id "MSTRG.73401"; transcript_id "MSTRG.73401.38"; exon_number "14";
chr16	StringTie	exon	88721808	88722066	1000	-	.	gene_id "MSTRG.73401"; transcript_id "MSTRG.73401.38"; exon_number "15";
chr16	StringTie	exon	88722218	88722397	1000	-	.	gene_id "MSTRG.73401"; transcript_id "MSTRG.73401.38"; exon_number "16";
chr16	StringTie	exon	88722837	88723009	1000	-	.	gene_id "MSTRG.73401"; transcript_id "MSTRG.73401.38"; exon_number "17";
chr16	StringTie	exon	88723095	88723151	1000	-	.	gene_id "MSTRG.73401"; transcript_id "MSTRG.73401.38"; exon_number "18";
chr16	StringTie	exon	88723226	88723328	1000	-	.	gene_id "MSTRG.73401"; transcript_id "MSTRG.73401.38"; exon_number "19";
chr16	StringTie	exon	88723871	88725080	1000	-	.	gene_id "MSTRG.73401"; transcript_id "MSTRG.73401.38"; exon_number "20";
chr16	StringTie	exon	88725416	88725519	1000	-	.	gene_id "MSTRG.73401"; transcript_id "MSTRG.73401.38"; exon_number "21";
chr16	StringTie	exon	88725595	88725684	1000	-	.	gene_id "MSTRG.73401"; transcript_id "MSTRG.73401.38"; exon_number "22";
chr16	StringTie	exon	88726284	88726455	1000	-	.	gene_id "MSTRG.73401"; transcript_id "MSTRG.73401.38"; exon_number "23";
chr16	StringTie	exon	88726547	88726643	1000	-	.	gene_id "MSTRG.73401"; transcript_id "MSTRG.73401.38"; exon_number "24";
chr16	StringTie	exon	88726715	88726958	1000	-	.	gene_id "MSTRG.73401"; transcript_id "MSTRG.73401.38"; exon_number "25";
chr16	StringTie	exon	88727039	88727192	1000	-	.	gene_id "MSTRG.73401"; transcript_id "MSTRG.73401.38"; exon_number "26";
chr16	StringTie	exon	88727557	88727661	1000	-	.	gene_id "MSTRG.73401"; transcript_id "MSTRG.73401.38"; exon_number "27";
chr16	StringTie	exon	88731706	88731910	1000	-	.	gene_id "MSTRG.73401"; transcript_id "MSTRG.73401.38"; exon_number "28";
chr16	StringTie	exon	88732335	88732535	1000	-	.	gene_id "MSTRG.73401"; transcript_id "MSTRG.73401.38"; exon_number "29";
chr16	StringTie	exon	88732607	88732732	1000	-	.	gene_id "MSTRG.73401"; transcript_id "MSTRG.73401.38"; exon_number "30";
chr16	StringTie	exon	88733278	88733454	1000	-	.	gene_id "MSTRG.73401"; transcript_id "MSTRG.73401.38"; exon_number "31";
chr16	StringTie	exon	88733588	88733745	1000	-	.	gene_id "MSTRG.73401"; transcript_id "MSTRG.73401.38"; exon_number "32";
chr16	StringTie	exon	88733906	88734054	1000	-	.	gene_id "MSTRG.73401"; transcript_id "MSTRG.73401.38"; exon_number "33";
chr16	StringTie	exon	88734356	88734538	1000	-	.	gene_id "MSTRG.73401"; transcript_id "MSTRG.73401.38"; exon_number "34";
chr16	StringTie	exon	88734650	88734798	1000	-	.	gene_id "MSTRG.73401"; transcript_id "MSTRG.73401.38"; exon_number "35";
chr16	StringTie	exon	88734875	88735053	1000	-	.	gene_id "MSTRG.73401"; transcript_id "MSTRG.73401.38"; exon_number "36";
chr16	StringTie	exon	88735135	88735246	1000	-	.	gene_id "MSTRG.73401"; transcript_id "MSTRG.73401.38"; exon_number "37";
chr16	StringTie	exon	88736148	88736408	1000	-	.	gene_id "MSTRG.73401"; transcript_id "MSTRG.73401.38"; exon_number "38";
chr16	StringTie	exon	88736639	88736739	1000	-	.	gene_id "MSTRG.73401"; transcript_id "MSTRG.73401.38"; exon_number "39";
chr16	StringTie	exon	88737559	88737646	1000	-	.	gene_id "MSTRG.73401"; transcript_id "MSTRG.73401.38"; exon_number "40";
chr16	StringTie	exon	88737728	88737814	1000	-	.	gene_id "MSTRG.73401"; transcript_id "MSTRG.73401.38"; exon_number "41";
chr16	StringTie	exon	88737934	88738105	1000	-	.	gene_id "MSTRG.73401"; transcript_id "MSTRG.73401.38"; exon_number "42";
chr16	StringTie	exon	88738227	88738440	1000	-	.	gene_id "MSTRG.73401"; transcript_id "MSTRG.73401.38"; exon_number "43";
chr16	StringTie	exon	88738568	88738736	1000	-	.	gene_id "MSTRG.73401"; transcript_id "MSTRG.73401.38"; exon_number "44";
chr16	StringTie	exon	88741478	88741616	1000	-	.	gene_id "MSTRG.73401"; transcript_id "MSTRG.73401.38"; exon_number "45";
chr16	StringTie	exon	88742053	88742095	1000	-	.	gene_id "MSTRG.73401"; transcript_id "MSTRG.73401.38"; exon_number "46";
chr16	StringTie	exon	88742300	88742422	1000	-	.	gene_id "MSTRG.73401"; transcript_id "MSTRG.73401.38"; exon_number "47";
chr16	StringTie	exon	88749384	88749479	1000	-	.	gene_id "MSTRG.73401"; transcript_id "MSTRG.73401.38"; exon_number "48";
chr16	StringTie	exon	88758916	88758937	1000	-	.	gene_id "MSTRG.73401"; transcript_id "MSTRG.73401.38"; exon_number "49";
chr16	StringTie	transcript	88715310	88751399	1000	-	.	gene_id "MSTRG.73401"; transcript_id "MSTRG.73401.39";
chr16	StringTie	exon	88715310	88715854	1000	-	.	gene_id "MSTRG.73401"; transcript_id "MSTRG.73401.39"; exon_number "1";
chr16	StringTie	exon	88715933	88716119	1000	-	.	gene_id "MSTRG.73401"; transcript_id "MSTRG.73401.39"; exon_number "2";
chr16	StringTie	exon	88716198	88716483	1000	-	.	gene_id "MSTRG.73401"; transcript_id "MSTRG.73401.39"; exon_number "3";
chr16	StringTie	exon	88716559	88716731	1000	-	.	gene_id "MSTRG.73401"; transcript_id "MSTRG.73401.39"; exon_number "4";
chr16	StringTie	exon	88716806	88716898	1000	-	.	gene_id "MSTRG.73401"; transcript_id "MSTRG.73401.39"; exon_number "5";
chr16	StringTie	exon	88717023	88717211	1000	-	.	gene_id "MSTRG.73401"; transcript_id "MSTRG.73401.39"; exon_number "6";
chr16	StringTie	exon	88719574	88719721	1000	-	.	gene_id "MSTRG.73401"; transcript_id "MSTRG.73401.39"; exon_number "7";
chr16	StringTie	exon	88719802	88719960	1000	-	.	gene_id "MSTRG.73401"; transcript_id "MSTRG.73401.39"; exon_number "8";
chr16	StringTie	exon	88720069	88720283	1000	-	.	gene_id "MSTRG.73401"; transcript_id "MSTRG.73401.39"; exon_number "9";
chr16	StringTie	exon	88720385	88720532	1000	-	.	gene_id "MSTRG.73401"; transcript_id "MSTRG.73401.39"; exon_number "10";
chr16	StringTie	exon	88720616	88720748	1000	-	.	gene_id "MSTRG.73401"; transcript_id "MSTRG.73401.39"; exon_number "11";
chr16	StringTie	exon	88721166	88721430	1000	-	.	gene_id "MSTRG.73401"; transcript_id "MSTRG.73401.39"; exon_number "12";
chr16	StringTie	exon	88721538	88721726	1000	-	.	gene_id "MSTRG.73401"; transcript_id "MSTRG.73401.39"; exon_number "13";
chr16	StringTie	exon	88721808	88722066	1000	-	.	gene_id "MSTRG.73401"; transcript_id "MSTRG.73401.39"; exon_number "14";
chr16	StringTie	exon	88722218	88722397	1000	-	.	gene_id "MSTRG.73401"; transcript_id "MSTRG.73401.39"; exon_number "15";
chr16	StringTie	exon	88722583	88722689	1000	-	.	gene_id "MSTRG.73401"; transcript_id "MSTRG.73401.39"; exon_number "16";
chr16	StringTie	exon	88722837	88723009	1000	-	.	gene_id "MSTRG.73401"; transcript_id "MSTRG.73401.39"; exon_number "17";
chr16	StringTie	exon	88723095	88723151	1000	-	.	gene_id "MSTRG.73401"; transcript_id "MSTRG.73401.39"; exon_number "18";
chr16	StringTie	exon	88723226	88723328	1000	-	.	gene_id "MSTRG.73401"; transcript_id "MSTRG.73401.39"; exon_number "19";
chr16	StringTie	exon	88723871	88723971	1000	-	.	gene_id "MSTRG.73401"; transcript_id "MSTRG.73401.39"; exon_number "20";
chr16	StringTie	exon	88725416	88725519	1000	-	.	gene_id "MSTRG.73401"; transcript_id "MSTRG.73401.39"; exon_number "21";
chr16	StringTie	exon	88725595	88725684	1000	-	.	gene_id "MSTRG.73401"; transcript_id "MSTRG.73401.39"; exon_number "22";
chr16	StringTie	exon	88726284	88726455	1000	-	.	gene_id "MSTRG.73401"; transcript_id "MSTRG.73401.39"; exon_number "23";
chr16	StringTie	exon	88726547	88726643	1000	-	.	gene_id "MSTRG.73401"; transcript_id "MSTRG.73401.39"; exon_number "24";
chr16	StringTie	exon	88726715	88726958	1000	-	.	gene_id "MSTRG.73401"; transcript_id "MSTRG.73401.39"; exon_number "25";
chr16	StringTie	exon	88727039	88727192	1000	-	.	gene_id "MSTRG.73401"; transcript_id "MSTRG.73401.39"; exon_number "26";
chr16	StringTie	exon	88727557	88727661	1000	-	.	gene_id "MSTRG.73401"; transcript_id "MSTRG.73401.39"; exon_number "27";
chr16	StringTie	exon	88731706	88731910	1000	-	.	gene_id "MSTRG.73401"; transcript_id "MSTRG.73401.39"; exon_number "28";
chr16	StringTie	exon	88732335	88732535	1000	-	.	gene_id "MSTRG.73401"; transcript_id "MSTRG.73401.39"; exon_number "29";
chr16	StringTie	exon	88732607	88732732	1000	-	.	gene_id "MSTRG.73401"; transcript_id "MSTRG.73401.39"; exon_number "30";
chr16	StringTie	exon	88733278	88733454	1000	-	.	gene_id "MSTRG.73401"; transcript_id "MSTRG.73401.39"; exon_number "31";
chr16	StringTie	exon	88733588	88733745	1000	-	.	gene_id "MSTRG.73401"; transcript_id "MSTRG.73401.39"; exon_number "32";
chr16	StringTie	exon	88733906	88734054	1000	-	.	gene_id "MSTRG.73401"; transcript_id "MSTRG.73401.39"; exon_number "33";
chr16	StringTie	exon	88734356	88734538	1000	-	.	gene_id "MSTRG.73401"; transcript_id "MSTRG.73401.39"; exon_number "34";
chr16	StringTie	exon	88734650	88734798	1000	-	.	gene_id "MSTRG.73401"; transcript_id "MSTRG.73401.39"; exon_number "35";
chr16	StringTie	exon	88734875	88735053	1000	-	.	gene_id "MSTRG.73401"; transcript_id "MSTRG.73401.39"; exon_number "36";
chr16	StringTie	exon	88735135	88735246	1000	-	.	gene_id "MSTRG.73401"; transcript_id "MSTRG.73401.39"; exon_number "37";
chr16	StringTie	exon	88736148	88736408	1000	-	.	gene_id "MSTRG.73401"; transcript_id "MSTRG.73401.39"; exon_number "38";
chr16	StringTie	exon	88736639	88736739	1000	-	.	gene_id "MSTRG.73401"; transcript_id "MSTRG.73401.39"; exon_number "39";
chr16	StringTie	exon	88737559	88737646	1000	-	.	gene_id "MSTRG.73401"; transcript_id "MSTRG.73401.39"; exon_number "40";
chr16	StringTie	exon	88737728	88737814	1000	-	.	gene_id "MSTRG.73401"; transcript_id "MSTRG.73401.39"; exon_number "41";
chr16	StringTie	exon	88737934	88738105	1000	-	.	gene_id "MSTRG.73401"; transcript_id "MSTRG.73401.39"; exon_number "42";
chr16	StringTie	exon	88738227	88738440	1000	-	.	gene_id "MSTRG.73401"; transcript_id "MSTRG.73401.39"; exon_number "43";
chr16	StringTie	exon	88738568	88738736	1000	-	.	gene_id "MSTRG.73401"; transcript_id "MSTRG.73401.39"; exon_number "44";
chr16	StringTie	exon	88741478	88741616	1000	-	.	gene_id "MSTRG.73401"; transcript_id "MSTRG.73401.39"; exon_number "45";
chr16	StringTie	exon	88742053	88742095	1000	-	.	gene_id "MSTRG.73401"; transcript_id "MSTRG.73401.39"; exon_number "46";
chr16	StringTie	exon	88742300	88742422	1000	-	.	gene_id "MSTRG.73401"; transcript_id "MSTRG.73401.39"; exon_number "47";
chr16	StringTie	exon	88749384	88749479	1000	-	.	gene_id "MSTRG.73401"; transcript_id "MSTRG.73401.39"; exon_number "48";
chr16	StringTie	exon	88751179	88751399	1000	-	.	gene_id "MSTRG.73401"; transcript_id "MSTRG.73401.39"; exon_number "49";
chr16	StringTie	transcript	88715220	88753920	1000	-	.	gene_id "MSTRG.73401"; transcript_id "MSTRG.73401.4";
chr16	StringTie	exon	88715220	88715854	1000	-	.	gene_id "MSTRG.73401"; transcript_id "MSTRG.73401.4"; exon_number "1";
chr16	StringTie	exon	88715933	88716119	1000	-	.	gene_id "MSTRG.73401"; transcript_id "MSTRG.73401.4"; exon_number "2";
chr16	StringTie	exon	88716198	88716277	1000	-	.	gene_id "MSTRG.73401"; transcript_id "MSTRG.73401.4"; exon_number "3";
chr16	StringTie	exon	88716361	88716483	1000	-	.	gene_id "MSTRG.73401"; transcript_id "MSTRG.73401.4"; exon_number "4";
chr16	StringTie	exon	88716559	88716731	1000	-	.	gene_id "MSTRG.73401"; transcript_id "MSTRG.73401.4"; exon_number "5";
chr16	StringTie	exon	88716806	88716898	1000	-	.	gene_id "MSTRG.73401"; transcript_id "MSTRG.73401.4"; exon_number "6";
chr16	StringTie	exon	88717023	88717211	1000	-	.	gene_id "MSTRG.73401"; transcript_id "MSTRG.73401.4"; exon_number "7";
chr16	StringTie	exon	88719574	88719721	1000	-	.	gene_id "MSTRG.73401"; transcript_id "MSTRG.73401.4"; exon_number "8";
chr16	StringTie	exon	88719802	88719960	1000	-	.	gene_id "MSTRG.73401"; transcript_id "MSTRG.73401.4"; exon_number "9";
chr16	StringTie	exon	88720069	88720283	1000	-	.	gene_id "MSTRG.73401"; transcript_id "MSTRG.73401.4"; exon_number "10";
chr16	StringTie	exon	88720385	88720532	1000	-	.	gene_id "MSTRG.73401"; transcript_id "MSTRG.73401.4"; exon_number "11";
chr16	StringTie	exon	88720616	88720748	1000	-	.	gene_id "MSTRG.73401"; transcript_id "MSTRG.73401.4"; exon_number "12";
chr16	StringTie	exon	88721166	88721430	1000	-	.	gene_id "MSTRG.73401"; transcript_id "MSTRG.73401.4"; exon_number "13";
chr16	StringTie	exon	88721538	88721726	1000	-	.	gene_id "MSTRG.73401"; transcript_id "MSTRG.73401.4"; exon_number "14";
chr16	StringTie	exon	88721808	88722066	1000	-	.	gene_id "MSTRG.73401"; transcript_id "MSTRG.73401.4"; exon_number "15";
chr16	StringTie	exon	88722218	88722397	1000	-	.	gene_id "MSTRG.73401"; transcript_id "MSTRG.73401.4"; exon_number "16";
chr16	StringTie	exon	88722583	88722689	1000	-	.	gene_id "MSTRG.73401"; transcript_id "MSTRG.73401.4"; exon_number "17";
chr16	StringTie	exon	88722837	88723009	1000	-	.	gene_id "MSTRG.73401"; transcript_id "MSTRG.73401.4"; exon_number "18";
chr16	StringTie	exon	88723095	88723151	1000	-	.	gene_id "MSTRG.73401"; transcript_id "MSTRG.73401.4"; exon_number "19";
chr16	StringTie	exon	88723226	88723328	1000	-	.	gene_id "MSTRG.73401"; transcript_id "MSTRG.73401.4"; exon_number "20";
chr16	StringTie	exon	88723871	88723971	1000	-	.	gene_id "MSTRG.73401"; transcript_id "MSTRG.73401.4"; exon_number "21";
chr16	StringTie	exon	88725009	88725080	1000	-	.	gene_id "MSTRG.73401"; transcript_id "MSTRG.73401.4"; exon_number "22";
chr16	StringTie	exon	88725416	88725519	1000	-	.	gene_id "MSTRG.73401"; transcript_id "MSTRG.73401.4"; exon_number "23";
chr16	StringTie	exon	88725595	88725684	1000	-	.	gene_id "MSTRG.73401"; transcript_id "MSTRG.73401.4"; exon_number "24";
chr16	StringTie	exon	88726284	88726455	1000	-	.	gene_id "MSTRG.73401"; transcript_id "MSTRG.73401.4"; exon_number "25";
chr16	StringTie	exon	88726547	88726643	1000	-	.	gene_id "MSTRG.73401"; transcript_id "MSTRG.73401.4"; exon_number "26";
chr16	StringTie	exon	88726715	88726958	1000	-	.	gene_id "MSTRG.73401"; transcript_id "MSTRG.73401.4"; exon_number "27";
chr16	StringTie	exon	88727039	88727192	1000	-	.	gene_id "MSTRG.73401"; transcript_id "MSTRG.73401.4"; exon_number "28";
chr16	StringTie	exon	88727557	88727661	1000	-	.	gene_id "MSTRG.73401"; transcript_id "MSTRG.73401.4"; exon_number "29";
chr16	StringTie	exon	88731706	88731910	1000	-	.	gene_id "MSTRG.73401"; transcript_id "MSTRG.73401.4"; exon_number "30";
chr16	StringTie	exon	88732335	88732535	1000	-	.	gene_id "MSTRG.73401"; transcript_id "MSTRG.73401.4"; exon_number "31";
chr16	StringTie	exon	88732607	88732732	1000	-	.	gene_id "MSTRG.73401"; transcript_id "MSTRG.73401.4"; exon_number "32";
chr16	StringTie	exon	88733278	88733454	1000	-	.	gene_id "MSTRG.73401"; transcript_id "MSTRG.73401.4"; exon_number "33";
chr16	StringTie	exon	88733588	88733745	1000	-	.	gene_id "MSTRG.73401"; transcript_id "MSTRG.73401.4"; exon_number "34";
chr16	StringTie	exon	88733906	88734054	1000	-	.	gene_id "MSTRG.73401"; transcript_id "MSTRG.73401.4"; exon_number "35";
chr16	StringTie	exon	88734356	88734538	1000	-	.	gene_id "MSTRG.73401"; transcript_id "MSTRG.73401.4"; exon_number "36";
chr16	StringTie	exon	88734650	88734798	1000	-	.	gene_id "MSTRG.73401"; transcript_id "MSTRG.73401.4"; exon_number "37";
chr16	StringTie	exon	88734875	88735053	1000	-	.	gene_id "MSTRG.73401"; transcript_id "MSTRG.73401.4"; exon_number "38";
chr16	StringTie	exon	88735135	88735246	1000	-	.	gene_id "MSTRG.73401"; transcript_id "MSTRG.73401.4"; exon_number "39";
chr16	StringTie	exon	88736148	88736408	1000	-	.	gene_id "MSTRG.73401"; transcript_id "MSTRG.73401.4"; exon_number "40";
chr16	StringTie	exon	88736639	88736739	1000	-	.	gene_id "MSTRG.73401"; transcript_id "MSTRG.73401.4"; exon_number "41";
chr16	StringTie	exon	88737559	88737646	1000	-	.	gene_id "MSTRG.73401"; transcript_id "MSTRG.73401.4"; exon_number "42";
chr16	StringTie	exon	88737728	88737814	1000	-	.	gene_id "MSTRG.73401"; transcript_id "MSTRG.73401.4"; exon_number "43";
chr16	StringTie	exon	88737934	88738105	1000	-	.	gene_id "MSTRG.73401"; transcript_id "MSTRG.73401.4"; exon_number "44";
chr16	StringTie	exon	88738227	88738440	1000	-	.	gene_id "MSTRG.73401"; transcript_id "MSTRG.73401.4"; exon_number "45";
chr16	StringTie	exon	88738568	88738736	1000	-	.	gene_id "MSTRG.73401"; transcript_id "MSTRG.73401.4"; exon_number "46";
chr16	StringTie	exon	88741478	88741616	1000	-	.	gene_id "MSTRG.73401"; transcript_id "MSTRG.73401.4"; exon_number "47";
chr16	StringTie	exon	88742053	88742095	1000	-	.	gene_id "MSTRG.73401"; transcript_id "MSTRG.73401.4"; exon_number "48";
chr16	StringTie	exon	88742300	88742422	1000	-	.	gene_id "MSTRG.73401"; transcript_id "MSTRG.73401.4"; exon_number "49";
chr16	StringTie	exon	88749384	88749479	1000	-	.	gene_id "MSTRG.73401"; transcript_id "MSTRG.73401.4"; exon_number "50";
chr16	StringTie	exon	88752155	88752313	1000	-	.	gene_id "MSTRG.73401"; transcript_id "MSTRG.73401.4"; exon_number "51";
chr16	StringTie	exon	88753360	88753920	1000	-	.	gene_id "MSTRG.73401"; transcript_id "MSTRG.73401.4"; exon_number "52";
chr16	StringTie	transcript	88715311	88752265	1000	-	.	gene_id "MSTRG.73401"; transcript_id "MSTRG.73401.40";
chr16	StringTie	exon	88715311	88715854	1000	-	.	gene_id "MSTRG.73401"; transcript_id "MSTRG.73401.40"; exon_number "1";
chr16	StringTie	exon	88715933	88716119	1000	-	.	gene_id "MSTRG.73401"; transcript_id "MSTRG.73401.40"; exon_number "2";
chr16	StringTie	exon	88716198	88716277	1000	-	.	gene_id "MSTRG.73401"; transcript_id "MSTRG.73401.40"; exon_number "3";
chr16	StringTie	exon	88716361	88716483	1000	-	.	gene_id "MSTRG.73401"; transcript_id "MSTRG.73401.40"; exon_number "4";
chr16	StringTie	exon	88716559	88716731	1000	-	.	gene_id "MSTRG.73401"; transcript_id "MSTRG.73401.40"; exon_number "5";
chr16	StringTie	exon	88716806	88716898	1000	-	.	gene_id "MSTRG.73401"; transcript_id "MSTRG.73401.40"; exon_number "6";
chr16	StringTie	exon	88717023	88717211	1000	-	.	gene_id "MSTRG.73401"; transcript_id "MSTRG.73401.40"; exon_number "7";
chr16	StringTie	exon	88719574	88719721	1000	-	.	gene_id "MSTRG.73401"; transcript_id "MSTRG.73401.40"; exon_number "8";
chr16	StringTie	exon	88719802	88719960	1000	-	.	gene_id "MSTRG.73401"; transcript_id "MSTRG.73401.40"; exon_number "9";
chr16	StringTie	exon	88720069	88720283	1000	-	.	gene_id "MSTRG.73401"; transcript_id "MSTRG.73401.40"; exon_number "10";
chr16	StringTie	exon	88720385	88720532	1000	-	.	gene_id "MSTRG.73401"; transcript_id "MSTRG.73401.40"; exon_number "11";
chr16	StringTie	exon	88720616	88720748	1000	-	.	gene_id "MSTRG.73401"; transcript_id "MSTRG.73401.40"; exon_number "12";
chr16	StringTie	exon	88721166	88721430	1000	-	.	gene_id "MSTRG.73401"; transcript_id "MSTRG.73401.40"; exon_number "13";
chr16	StringTie	exon	88721538	88721726	1000	-	.	gene_id "MSTRG.73401"; transcript_id "MSTRG.73401.40"; exon_number "14";
chr16	StringTie	exon	88721808	88722066	1000	-	.	gene_id "MSTRG.73401"; transcript_id "MSTRG.73401.40"; exon_number "15";
chr16	StringTie	exon	88722218	88722397	1000	-	.	gene_id "MSTRG.73401"; transcript_id "MSTRG.73401.40"; exon_number "16";
chr16	StringTie	exon	88722583	88722689	1000	-	.	gene_id "MSTRG.73401"; transcript_id "MSTRG.73401.40"; exon_number "17";
chr16	StringTie	exon	88722837	88723009	1000	-	.	gene_id "MSTRG.73401"; transcript_id "MSTRG.73401.40"; exon_number "18";
chr16	StringTie	exon	88723095	88723151	1000	-	.	gene_id "MSTRG.73401"; transcript_id "MSTRG.73401.40"; exon_number "19";
chr16	StringTie	exon	88723226	88723328	1000	-	.	gene_id "MSTRG.73401"; transcript_id "MSTRG.73401.40"; exon_number "20";
chr16	StringTie	exon	88723871	88723971	1000	-	.	gene_id "MSTRG.73401"; transcript_id "MSTRG.73401.40"; exon_number "21";
chr16	StringTie	exon	88725009	88725080	1000	-	.	gene_id "MSTRG.73401"; transcript_id "MSTRG.73401.40"; exon_number "22";
chr16	StringTie	exon	88725416	88725519	1000	-	.	gene_id "MSTRG.73401"; transcript_id "MSTRG.73401.40"; exon_number "23";
chr16	StringTie	exon	88725595	88725684	1000	-	.	gene_id "MSTRG.73401"; transcript_id "MSTRG.73401.40"; exon_number "24";
chr16	StringTie	exon	88726284	88726455	1000	-	.	gene_id "MSTRG.73401"; transcript_id "MSTRG.73401.40"; exon_number "25";
chr16	StringTie	exon	88726547	88726643	1000	-	.	gene_id "MSTRG.73401"; transcript_id "MSTRG.73401.40"; exon_number "26";
chr16	StringTie	exon	88726715	88726958	1000	-	.	gene_id "MSTRG.73401"; transcript_id "MSTRG.73401.40"; exon_number "27";
chr16	StringTie	exon	88727039	88727192	1000	-	.	gene_id "MSTRG.73401"; transcript_id "MSTRG.73401.40"; exon_number "28";
chr16	StringTie	exon	88727557	88727661	1000	-	.	gene_id "MSTRG.73401"; transcript_id "MSTRG.73401.40"; exon_number "29";
chr16	StringTie	exon	88731706	88731910	1000	-	.	gene_id "MSTRG.73401"; transcript_id "MSTRG.73401.40"; exon_number "30";
chr16	StringTie	exon	88732335	88732535	1000	-	.	gene_id "MSTRG.73401"; transcript_id "MSTRG.73401.40"; exon_number "31";
chr16	StringTie	exon	88732607	88732732	1000	-	.	gene_id "MSTRG.73401"; transcript_id "MSTRG.73401.40"; exon_number "32";
chr16	StringTie	exon	88733278	88733454	1000	-	.	gene_id "MSTRG.73401"; transcript_id "MSTRG.73401.40"; exon_number "33";
chr16	StringTie	exon	88733588	88733745	1000	-	.	gene_id "MSTRG.73401"; transcript_id "MSTRG.73401.40"; exon_number "34";
chr16	StringTie	exon	88733906	88734054	1000	-	.	gene_id "MSTRG.73401"; transcript_id "MSTRG.73401.40"; exon_number "35";
chr16	StringTie	exon	88734356	88734538	1000	-	.	gene_id "MSTRG.73401"; transcript_id "MSTRG.73401.40"; exon_number "36";
chr16	StringTie	exon	88734650	88734798	1000	-	.	gene_id "MSTRG.73401"; transcript_id "MSTRG.73401.40"; exon_number "37";
chr16	StringTie	exon	88734875	88735053	1000	-	.	gene_id "MSTRG.73401"; transcript_id "MSTRG.73401.40"; exon_number "38";
chr16	StringTie	exon	88735135	88735246	1000	-	.	gene_id "MSTRG.73401"; transcript_id "MSTRG.73401.40"; exon_number "39";
chr16	StringTie	exon	88736148	88736408	1000	-	.	gene_id "MSTRG.73401"; transcript_id "MSTRG.73401.40"; exon_number "40";
chr16	StringTie	exon	88736639	88736739	1000	-	.	gene_id "MSTRG.73401"; transcript_id "MSTRG.73401.40"; exon_number "41";
chr16	StringTie	exon	88737559	88737646	1000	-	.	gene_id "MSTRG.73401"; transcript_id "MSTRG.73401.40"; exon_number "42";
chr16	StringTie	exon	88737728	88737814	1000	-	.	gene_id "MSTRG.73401"; transcript_id "MSTRG.73401.40"; exon_number "43";
chr16	StringTie	exon	88737934	88738105	1000	-	.	gene_id "MSTRG.73401"; transcript_id "MSTRG.73401.40"; exon_number "44";
chr16	StringTie	exon	88738227	88738440	1000	-	.	gene_id "MSTRG.73401"; transcript_id "MSTRG.73401.40"; exon_number "45";
chr16	StringTie	exon	88738568	88738736	1000	-	.	gene_id "MSTRG.73401"; transcript_id "MSTRG.73401.40"; exon_number "46";
chr16	StringTie	exon	88741478	88741616	1000	-	.	gene_id "MSTRG.73401"; transcript_id "MSTRG.73401.40"; exon_number "47";
chr16	StringTie	exon	88742053	88742095	1000	-	.	gene_id "MSTRG.73401"; transcript_id "MSTRG.73401.40"; exon_number "48";
chr16	StringTie	exon	88742300	88742422	1000	-	.	gene_id "MSTRG.73401"; transcript_id "MSTRG.73401.40"; exon_number "49";
chr16	StringTie	exon	88749384	88749479	1000	-	.	gene_id "MSTRG.73401"; transcript_id "MSTRG.73401.40"; exon_number "50";
chr16	StringTie	exon	88751611	88752265	1000	-	.	gene_id "MSTRG.73401"; transcript_id "MSTRG.73401.40"; exon_number "51";
chr16	StringTie	transcript	88715311	88753104	1000	-	.	gene_id "MSTRG.73401"; transcript_id "MSTRG.73401.41";
chr16	StringTie	exon	88715311	88715854	1000	-	.	gene_id "MSTRG.73401"; transcript_id "MSTRG.73401.41"; exon_number "1";
chr16	StringTie	exon	88715933	88716119	1000	-	.	gene_id "MSTRG.73401"; transcript_id "MSTRG.73401.41"; exon_number "2";
chr16	StringTie	exon	88716198	88716277	1000	-	.	gene_id "MSTRG.73401"; transcript_id "MSTRG.73401.41"; exon_number "3";
chr16	StringTie	exon	88716361	88716483	1000	-	.	gene_id "MSTRG.73401"; transcript_id "MSTRG.73401.41"; exon_number "4";
chr16	StringTie	exon	88716559	88716731	1000	-	.	gene_id "MSTRG.73401"; transcript_id "MSTRG.73401.41"; exon_number "5";
chr16	StringTie	exon	88716806	88716898	1000	-	.	gene_id "MSTRG.73401"; transcript_id "MSTRG.73401.41"; exon_number "6";
chr16	StringTie	exon	88717023	88717211	1000	-	.	gene_id "MSTRG.73401"; transcript_id "MSTRG.73401.41"; exon_number "7";
chr16	StringTie	exon	88719574	88719721	1000	-	.	gene_id "MSTRG.73401"; transcript_id "MSTRG.73401.41"; exon_number "8";
chr16	StringTie	exon	88719802	88719960	1000	-	.	gene_id "MSTRG.73401"; transcript_id "MSTRG.73401.41"; exon_number "9";
chr16	StringTie	exon	88720069	88720283	1000	-	.	gene_id "MSTRG.73401"; transcript_id "MSTRG.73401.41"; exon_number "10";
chr16	StringTie	exon	88720385	88720532	1000	-	.	gene_id "MSTRG.73401"; transcript_id "MSTRG.73401.41"; exon_number "11";
chr16	StringTie	exon	88720616	88720748	1000	-	.	gene_id "MSTRG.73401"; transcript_id "MSTRG.73401.41"; exon_number "12";
chr16	StringTie	exon	88721166	88721430	1000	-	.	gene_id "MSTRG.73401"; transcript_id "MSTRG.73401.41"; exon_number "13";
chr16	StringTie	exon	88721538	88721726	1000	-	.	gene_id "MSTRG.73401"; transcript_id "MSTRG.73401.41"; exon_number "14";
chr16	StringTie	exon	88721808	88722066	1000	-	.	gene_id "MSTRG.73401"; transcript_id "MSTRG.73401.41"; exon_number "15";
chr16	StringTie	exon	88722218	88722397	1000	-	.	gene_id "MSTRG.73401"; transcript_id "MSTRG.73401.41"; exon_number "16";
chr16	StringTie	exon	88722583	88722689	1000	-	.	gene_id "MSTRG.73401"; transcript_id "MSTRG.73401.41"; exon_number "17";
chr16	StringTie	exon	88722837	88723009	1000	-	.	gene_id "MSTRG.73401"; transcript_id "MSTRG.73401.41"; exon_number "18";
chr16	StringTie	exon	88723095	88723151	1000	-	.	gene_id "MSTRG.73401"; transcript_id "MSTRG.73401.41"; exon_number "19";
chr16	StringTie	exon	88723226	88723328	1000	-	.	gene_id "MSTRG.73401"; transcript_id "MSTRG.73401.41"; exon_number "20";
chr16	StringTie	exon	88723871	88723971	1000	-	.	gene_id "MSTRG.73401"; transcript_id "MSTRG.73401.41"; exon_number "21";
chr16	StringTie	exon	88725009	88725080	1000	-	.	gene_id "MSTRG.73401"; transcript_id "MSTRG.73401.41"; exon_number "22";
chr16	StringTie	exon	88725416	88725519	1000	-	.	gene_id "MSTRG.73401"; transcript_id "MSTRG.73401.41"; exon_number "23";
chr16	StringTie	exon	88725595	88725684	1000	-	.	gene_id "MSTRG.73401"; transcript_id "MSTRG.73401.41"; exon_number "24";
chr16	StringTie	exon	88726284	88726455	1000	-	.	gene_id "MSTRG.73401"; transcript_id "MSTRG.73401.41"; exon_number "25";
chr16	StringTie	exon	88726547	88726643	1000	-	.	gene_id "MSTRG.73401"; transcript_id "MSTRG.73401.41"; exon_number "26";
chr16	StringTie	exon	88726715	88726958	1000	-	.	gene_id "MSTRG.73401"; transcript_id "MSTRG.73401.41"; exon_number "27";
chr16	StringTie	exon	88727039	88727192	1000	-	.	gene_id "MSTRG.73401"; transcript_id "MSTRG.73401.41"; exon_number "28";
chr16	StringTie	exon	88727557	88727661	1000	-	.	gene_id "MSTRG.73401"; transcript_id "MSTRG.73401.41"; exon_number "29";
chr16	StringTie	exon	88731706	88731910	1000	-	.	gene_id "MSTRG.73401"; transcript_id "MSTRG.73401.41"; exon_number "30";
chr16	StringTie	exon	88732335	88732535	1000	-	.	gene_id "MSTRG.73401"; transcript_id "MSTRG.73401.41"; exon_number "31";
chr16	StringTie	exon	88732607	88732732	1000	-	.	gene_id "MSTRG.73401"; transcript_id "MSTRG.73401.41"; exon_number "32";
chr16	StringTie	exon	88733278	88733454	1000	-	.	gene_id "MSTRG.73401"; transcript_id "MSTRG.73401.41"; exon_number "33";
chr16	StringTie	exon	88733588	88733745	1000	-	.	gene_id "MSTRG.73401"; transcript_id "MSTRG.73401.41"; exon_number "34";
chr16	StringTie	exon	88733906	88734054	1000	-	.	gene_id "MSTRG.73401"; transcript_id "MSTRG.73401.41"; exon_number "35";
chr16	StringTie	exon	88734356	88734538	1000	-	.	gene_id "MSTRG.73401"; transcript_id "MSTRG.73401.41"; exon_number "36";
chr16	StringTie	exon	88734650	88734798	1000	-	.	gene_id "MSTRG.73401"; transcript_id "MSTRG.73401.41"; exon_number "37";
chr16	StringTie	exon	88734875	88735053	1000	-	.	gene_id "MSTRG.73401"; transcript_id "MSTRG.73401.41"; exon_number "38";
chr16	StringTie	exon	88735135	88735246	1000	-	.	gene_id "MSTRG.73401"; transcript_id "MSTRG.73401.41"; exon_number "39";
chr16	StringTie	exon	88736148	88736408	1000	-	.	gene_id "MSTRG.73401"; transcript_id "MSTRG.73401.41"; exon_number "40";
chr16	StringTie	exon	88736639	88736739	1000	-	.	gene_id "MSTRG.73401"; transcript_id "MSTRG.73401.41"; exon_number "41";
chr16	StringTie	exon	88737559	88737646	1000	-	.	gene_id "MSTRG.73401"; transcript_id "MSTRG.73401.41"; exon_number "42";
chr16	StringTie	exon	88737728	88737814	1000	-	.	gene_id "MSTRG.73401"; transcript_id "MSTRG.73401.41"; exon_number "43";
chr16	StringTie	exon	88737934	88738105	1000	-	.	gene_id "MSTRG.73401"; transcript_id "MSTRG.73401.41"; exon_number "44";
chr16	StringTie	exon	88738227	88738440	1000	-	.	gene_id "MSTRG.73401"; transcript_id "MSTRG.73401.41"; exon_number "45";
chr16	StringTie	exon	88738568	88738736	1000	-	.	gene_id "MSTRG.73401"; transcript_id "MSTRG.73401.41"; exon_number "46";
chr16	StringTie	exon	88741478	88741616	1000	-	.	gene_id "MSTRG.73401"; transcript_id "MSTRG.73401.41"; exon_number "47";
chr16	StringTie	exon	88742053	88742095	1000	-	.	gene_id "MSTRG.73401"; transcript_id "MSTRG.73401.41"; exon_number "48";
chr16	StringTie	exon	88742300	88742422	1000	-	.	gene_id "MSTRG.73401"; transcript_id "MSTRG.73401.41"; exon_number "49";
chr16	StringTie	exon	88749384	88749479	1000	-	.	gene_id "MSTRG.73401"; transcript_id "MSTRG.73401.41"; exon_number "50";
chr16	StringTie	exon	88751179	88751338	1000	-	.	gene_id "MSTRG.73401"; transcript_id "MSTRG.73401.41"; exon_number "51";
chr16	StringTie	exon	88751837	88753104	1000	-	.	gene_id "MSTRG.73401"; transcript_id "MSTRG.73401.41"; exon_number "52";
chr16	StringTie	transcript	88715311	88720762	1000	-	.	gene_id "MSTRG.73401"; transcript_id "MSTRG.73401.42";
chr16	StringTie	exon	88715311	88715854	1000	-	.	gene_id "MSTRG.73401"; transcript_id "MSTRG.73401.42"; exon_number "1";
chr16	StringTie	exon	88715933	88716119	1000	-	.	gene_id "MSTRG.73401"; transcript_id "MSTRG.73401.42"; exon_number "2";
chr16	StringTie	exon	88716198	88716277	1000	-	.	gene_id "MSTRG.73401"; transcript_id "MSTRG.73401.42"; exon_number "3";
chr16	StringTie	exon	88716361	88716483	1000	-	.	gene_id "MSTRG.73401"; transcript_id "MSTRG.73401.42"; exon_number "4";
chr16	StringTie	exon	88716559	88716719	1000	-	.	gene_id "MSTRG.73401"; transcript_id "MSTRG.73401.42"; exon_number "5";
chr16	StringTie	exon	88716806	88716898	1000	-	.	gene_id "MSTRG.73401"; transcript_id "MSTRG.73401.42"; exon_number "6";
chr16	StringTie	exon	88717023	88717615	1000	-	.	gene_id "MSTRG.73401"; transcript_id "MSTRG.73401.42"; exon_number "7";
chr16	StringTie	exon	88719574	88719721	1000	-	.	gene_id "MSTRG.73401"; transcript_id "MSTRG.73401.42"; exon_number "8";
chr16	StringTie	exon	88719802	88719960	1000	-	.	gene_id "MSTRG.73401"; transcript_id "MSTRG.73401.42"; exon_number "9";
chr16	StringTie	exon	88720069	88720532	1000	-	.	gene_id "MSTRG.73401"; transcript_id "MSTRG.73401.42"; exon_number "10";
chr16	StringTie	exon	88720616	88720762	1000	-	.	gene_id "MSTRG.73401"; transcript_id "MSTRG.73401.42"; exon_number "11";
chr16	StringTie	transcript	88715311	88770939	1000	-	.	gene_id "MSTRG.73401"; transcript_id "MSTRG.73401.43";
chr16	StringTie	exon	88715311	88715854	1000	-	.	gene_id "MSTRG.73401"; transcript_id "MSTRG.73401.43"; exon_number "1";
chr16	StringTie	exon	88715933	88716119	1000	-	.	gene_id "MSTRG.73401"; transcript_id "MSTRG.73401.43"; exon_number "2";
chr16	StringTie	exon	88716198	88716277	1000	-	.	gene_id "MSTRG.73401"; transcript_id "MSTRG.73401.43"; exon_number "3";
chr16	StringTie	exon	88716361	88716483	1000	-	.	gene_id "MSTRG.73401"; transcript_id "MSTRG.73401.43"; exon_number "4";
chr16	StringTie	exon	88716559	88716731	1000	-	.	gene_id "MSTRG.73401"; transcript_id "MSTRG.73401.43"; exon_number "5";
chr16	StringTie	exon	88716806	88716898	1000	-	.	gene_id "MSTRG.73401"; transcript_id "MSTRG.73401.43"; exon_number "6";
chr16	StringTie	exon	88717023	88717211	1000	-	.	gene_id "MSTRG.73401"; transcript_id "MSTRG.73401.43"; exon_number "7";
chr16	StringTie	exon	88719574	88719721	1000	-	.	gene_id "MSTRG.73401"; transcript_id "MSTRG.73401.43"; exon_number "8";
chr16	StringTie	exon	88719802	88719960	1000	-	.	gene_id "MSTRG.73401"; transcript_id "MSTRG.73401.43"; exon_number "9";
chr16	StringTie	exon	88720069	88720283	1000	-	.	gene_id "MSTRG.73401"; transcript_id "MSTRG.73401.43"; exon_number "10";
chr16	StringTie	exon	88720385	88720532	1000	-	.	gene_id "MSTRG.73401"; transcript_id "MSTRG.73401.43"; exon_number "11";
chr16	StringTie	exon	88720616	88720748	1000	-	.	gene_id "MSTRG.73401"; transcript_id "MSTRG.73401.43"; exon_number "12";
chr16	StringTie	exon	88721166	88721430	1000	-	.	gene_id "MSTRG.73401"; transcript_id "MSTRG.73401.43"; exon_number "13";
chr16	StringTie	exon	88721538	88721726	1000	-	.	gene_id "MSTRG.73401"; transcript_id "MSTRG.73401.43"; exon_number "14";
chr16	StringTie	exon	88721808	88722066	1000	-	.	gene_id "MSTRG.73401"; transcript_id "MSTRG.73401.43"; exon_number "15";
chr16	StringTie	exon	88722218	88722689	1000	-	.	gene_id "MSTRG.73401"; transcript_id "MSTRG.73401.43"; exon_number "16";
chr16	StringTie	exon	88722837	88723009	1000	-	.	gene_id "MSTRG.73401"; transcript_id "MSTRG.73401.43"; exon_number "17";
chr16	StringTie	exon	88723095	88723151	1000	-	.	gene_id "MSTRG.73401"; transcript_id "MSTRG.73401.43"; exon_number "18";
chr16	StringTie	exon	88723226	88723328	1000	-	.	gene_id "MSTRG.73401"; transcript_id "MSTRG.73401.43"; exon_number "19";
chr16	StringTie	exon	88723871	88723971	1000	-	.	gene_id "MSTRG.73401"; transcript_id "MSTRG.73401.43"; exon_number "20";
chr16	StringTie	exon	88725416	88725519	1000	-	.	gene_id "MSTRG.73401"; transcript_id "MSTRG.73401.43"; exon_number "21";
chr16	StringTie	exon	88725595	88725684	1000	-	.	gene_id "MSTRG.73401"; transcript_id "MSTRG.73401.43"; exon_number "22";
chr16	StringTie	exon	88726284	88726455	1000	-	.	gene_id "MSTRG.73401"; transcript_id "MSTRG.73401.43"; exon_number "23";
chr16	StringTie	exon	88726547	88726643	1000	-	.	gene_id "MSTRG.73401"; transcript_id "MSTRG.73401.43"; exon_number "24";
chr16	StringTie	exon	88726715	88726958	1000	-	.	gene_id "MSTRG.73401"; transcript_id "MSTRG.73401.43"; exon_number "25";
chr16	StringTie	exon	88727039	88727192	1000	-	.	gene_id "MSTRG.73401"; transcript_id "MSTRG.73401.43"; exon_number "26";
chr16	StringTie	exon	88727557	88727661	1000	-	.	gene_id "MSTRG.73401"; transcript_id "MSTRG.73401.43"; exon_number "27";
chr16	StringTie	exon	88731706	88731910	1000	-	.	gene_id "MSTRG.73401"; transcript_id "MSTRG.73401.43"; exon_number "28";
chr16	StringTie	exon	88732335	88732535	1000	-	.	gene_id "MSTRG.73401"; transcript_id "MSTRG.73401.43"; exon_number "29";
chr16	StringTie	exon	88732607	88732732	1000	-	.	gene_id "MSTRG.73401"; transcript_id "MSTRG.73401.43"; exon_number "30";
chr16	StringTie	exon	88733278	88733454	1000	-	.	gene_id "MSTRG.73401"; transcript_id "MSTRG.73401.43"; exon_number "31";
chr16	StringTie	exon	88733588	88733745	1000	-	.	gene_id "MSTRG.73401"; transcript_id "MSTRG.73401.43"; exon_number "32";
chr16	StringTie	exon	88733906	88734054	1000	-	.	gene_id "MSTRG.73401"; transcript_id "MSTRG.73401.43"; exon_number "33";
chr16	StringTie	exon	88734356	88734538	1000	-	.	gene_id "MSTRG.73401"; transcript_id "MSTRG.73401.43"; exon_number "34";
chr16	StringTie	exon	88734650	88734798	1000	-	.	gene_id "MSTRG.73401"; transcript_id "MSTRG.73401.43"; exon_number "35";
chr16	StringTie	exon	88734875	88735053	1000	-	.	gene_id "MSTRG.73401"; transcript_id "MSTRG.73401.43"; exon_number "36";
chr16	StringTie	exon	88735135	88735246	1000	-	.	gene_id "MSTRG.73401"; transcript_id "MSTRG.73401.43"; exon_number "37";
chr16	StringTie	exon	88736148	88736408	1000	-	.	gene_id "MSTRG.73401"; transcript_id "MSTRG.73401.43"; exon_number "38";
chr16	StringTie	exon	88736639	88736739	1000	-	.	gene_id "MSTRG.73401"; transcript_id "MSTRG.73401.43"; exon_number "39";
chr16	StringTie	exon	88737559	88737646	1000	-	.	gene_id "MSTRG.73401"; transcript_id "MSTRG.73401.43"; exon_number "40";
chr16	StringTie	exon	88737728	88737814	1000	-	.	gene_id "MSTRG.73401"; transcript_id "MSTRG.73401.43"; exon_number "41";
chr16	StringTie	exon	88737934	88738105	1000	-	.	gene_id "MSTRG.73401"; transcript_id "MSTRG.73401.43"; exon_number "42";
chr16	StringTie	exon	88738227	88738440	1000	-	.	gene_id "MSTRG.73401"; transcript_id "MSTRG.73401.43"; exon_number "43";
chr16	StringTie	exon	88738568	88738736	1000	-	.	gene_id "MSTRG.73401"; transcript_id "MSTRG.73401.43"; exon_number "44";
chr16	StringTie	exon	88741478	88741616	1000	-	.	gene_id "MSTRG.73401"; transcript_id "MSTRG.73401.43"; exon_number "45";
chr16	StringTie	exon	88742053	88742095	1000	-	.	gene_id "MSTRG.73401"; transcript_id "MSTRG.73401.43"; exon_number "46";
chr16	StringTie	exon	88742300	88742422	1000	-	.	gene_id "MSTRG.73401"; transcript_id "MSTRG.73401.43"; exon_number "47";
chr16	StringTie	exon	88749384	88749479	1000	-	.	gene_id "MSTRG.73401"; transcript_id "MSTRG.73401.43"; exon_number "48";
chr16	StringTie	exon	88770382	88770939	1000	-	.	gene_id "MSTRG.73401"; transcript_id "MSTRG.73401.43"; exon_number "49";
chr16	StringTie	transcript	88715311	88785076	1000	-	.	gene_id "MSTRG.73401"; transcript_id "MSTRG.73401.44";
chr16	StringTie	exon	88715311	88715854	1000	-	.	gene_id "MSTRG.73401"; transcript_id "MSTRG.73401.44"; exon_number "1";
chr16	StringTie	exon	88715933	88716119	1000	-	.	gene_id "MSTRG.73401"; transcript_id "MSTRG.73401.44"; exon_number "2";
chr16	StringTie	exon	88716198	88716277	1000	-	.	gene_id "MSTRG.73401"; transcript_id "MSTRG.73401.44"; exon_number "3";
chr16	StringTie	exon	88716361	88716483	1000	-	.	gene_id "MSTRG.73401"; transcript_id "MSTRG.73401.44"; exon_number "4";
chr16	StringTie	exon	88716559	88716731	1000	-	.	gene_id "MSTRG.73401"; transcript_id "MSTRG.73401.44"; exon_number "5";
chr16	StringTie	exon	88716806	88716898	1000	-	.	gene_id "MSTRG.73401"; transcript_id "MSTRG.73401.44"; exon_number "6";
chr16	StringTie	exon	88717023	88717211	1000	-	.	gene_id "MSTRG.73401"; transcript_id "MSTRG.73401.44"; exon_number "7";
chr16	StringTie	exon	88717537	88717615	1000	-	.	gene_id "MSTRG.73401"; transcript_id "MSTRG.73401.44"; exon_number "8";
chr16	StringTie	exon	88719574	88719721	1000	-	.	gene_id "MSTRG.73401"; transcript_id "MSTRG.73401.44"; exon_number "9";
chr16	StringTie	exon	88719802	88719960	1000	-	.	gene_id "MSTRG.73401"; transcript_id "MSTRG.73401.44"; exon_number "10";
chr16	StringTie	exon	88720069	88720283	1000	-	.	gene_id "MSTRG.73401"; transcript_id "MSTRG.73401.44"; exon_number "11";
chr16	StringTie	exon	88720385	88720532	1000	-	.	gene_id "MSTRG.73401"; transcript_id "MSTRG.73401.44"; exon_number "12";
chr16	StringTie	exon	88720616	88720748	1000	-	.	gene_id "MSTRG.73401"; transcript_id "MSTRG.73401.44"; exon_number "13";
chr16	StringTie	exon	88721166	88721430	1000	-	.	gene_id "MSTRG.73401"; transcript_id "MSTRG.73401.44"; exon_number "14";
chr16	StringTie	exon	88721538	88721726	1000	-	.	gene_id "MSTRG.73401"; transcript_id "MSTRG.73401.44"; exon_number "15";
chr16	StringTie	exon	88721808	88722066	1000	-	.	gene_id "MSTRG.73401"; transcript_id "MSTRG.73401.44"; exon_number "16";
chr16	StringTie	exon	88722218	88722397	1000	-	.	gene_id "MSTRG.73401"; transcript_id "MSTRG.73401.44"; exon_number "17";
chr16	StringTie	exon	88722583	88722689	1000	-	.	gene_id "MSTRG.73401"; transcript_id "MSTRG.73401.44"; exon_number "18";
chr16	StringTie	exon	88722837	88723009	1000	-	.	gene_id "MSTRG.73401"; transcript_id "MSTRG.73401.44"; exon_number "19";
chr16	StringTie	exon	88723095	88723151	1000	-	.	gene_id "MSTRG.73401"; transcript_id "MSTRG.73401.44"; exon_number "20";
chr16	StringTie	exon	88723226	88723328	1000	-	.	gene_id "MSTRG.73401"; transcript_id "MSTRG.73401.44"; exon_number "21";
chr16	StringTie	exon	88723871	88723971	1000	-	.	gene_id "MSTRG.73401"; transcript_id "MSTRG.73401.44"; exon_number "22";
chr16	StringTie	exon	88725009	88725080	1000	-	.	gene_id "MSTRG.73401"; transcript_id "MSTRG.73401.44"; exon_number "23";
chr16	StringTie	exon	88725416	88725519	1000	-	.	gene_id "MSTRG.73401"; transcript_id "MSTRG.73401.44"; exon_number "24";
chr16	StringTie	exon	88725595	88725684	1000	-	.	gene_id "MSTRG.73401"; transcript_id "MSTRG.73401.44"; exon_number "25";
chr16	StringTie	exon	88726284	88726455	1000	-	.	gene_id "MSTRG.73401"; transcript_id "MSTRG.73401.44"; exon_number "26";
chr16	StringTie	exon	88726547	88726643	1000	-	.	gene_id "MSTRG.73401"; transcript_id "MSTRG.73401.44"; exon_number "27";
chr16	StringTie	exon	88726715	88726958	1000	-	.	gene_id "MSTRG.73401"; transcript_id "MSTRG.73401.44"; exon_number "28";
chr16	StringTie	exon	88727039	88727192	1000	-	.	gene_id "MSTRG.73401"; transcript_id "MSTRG.73401.44"; exon_number "29";
chr16	StringTie	exon	88727557	88727661	1000	-	.	gene_id "MSTRG.73401"; transcript_id "MSTRG.73401.44"; exon_number "30";
chr16	StringTie	exon	88731706	88731910	1000	-	.	gene_id "MSTRG.73401"; transcript_id "MSTRG.73401.44"; exon_number "31";
chr16	StringTie	exon	88732335	88732535	1000	-	.	gene_id "MSTRG.73401"; transcript_id "MSTRG.73401.44"; exon_number "32";
chr16	StringTie	exon	88732607	88732732	1000	-	.	gene_id "MSTRG.73401"; transcript_id "MSTRG.73401.44"; exon_number "33";
chr16	StringTie	exon	88733278	88733454	1000	-	.	gene_id "MSTRG.73401"; transcript_id "MSTRG.73401.44"; exon_number "34";
chr16	StringTie	exon	88733588	88733745	1000	-	.	gene_id "MSTRG.73401"; transcript_id "MSTRG.73401.44"; exon_number "35";
chr16	StringTie	exon	88733916	88734054	1000	-	.	gene_id "MSTRG.73401"; transcript_id "MSTRG.73401.44"; exon_number "36";
chr16	StringTie	exon	88734356	88734538	1000	-	.	gene_id "MSTRG.73401"; transcript_id "MSTRG.73401.44"; exon_number "37";
chr16	StringTie	exon	88734650	88734798	1000	-	.	gene_id "MSTRG.73401"; transcript_id "MSTRG.73401.44"; exon_number "38";
chr16	StringTie	exon	88734875	88736408	1000	-	.	gene_id "MSTRG.73401"; transcript_id "MSTRG.73401.44"; exon_number "39";
chr16	StringTie	exon	88736639	88736739	1000	-	.	gene_id "MSTRG.73401"; transcript_id "MSTRG.73401.44"; exon_number "40";
chr16	StringTie	exon	88737559	88737646	1000	-	.	gene_id "MSTRG.73401"; transcript_id "MSTRG.73401.44"; exon_number "41";
chr16	StringTie	exon	88737728	88737814	1000	-	.	gene_id "MSTRG.73401"; transcript_id "MSTRG.73401.44"; exon_number "42";
chr16	StringTie	exon	88737934	88738105	1000	-	.	gene_id "MSTRG.73401"; transcript_id "MSTRG.73401.44"; exon_number "43";
chr16	StringTie	exon	88738227	88738440	1000	-	.	gene_id "MSTRG.73401"; transcript_id "MSTRG.73401.44"; exon_number "44";
chr16	StringTie	exon	88738568	88738736	1000	-	.	gene_id "MSTRG.73401"; transcript_id "MSTRG.73401.44"; exon_number "45";
chr16	StringTie	exon	88741478	88741616	1000	-	.	gene_id "MSTRG.73401"; transcript_id "MSTRG.73401.44"; exon_number "46";
chr16	StringTie	exon	88742053	88742095	1000	-	.	gene_id "MSTRG.73401"; transcript_id "MSTRG.73401.44"; exon_number "47";
chr16	StringTie	exon	88742300	88742422	1000	-	.	gene_id "MSTRG.73401"; transcript_id "MSTRG.73401.44"; exon_number "48";
chr16	StringTie	exon	88749384	88749479	1000	-	.	gene_id "MSTRG.73401"; transcript_id "MSTRG.73401.44"; exon_number "49";
chr16	StringTie	exon	88784901	88785076	1000	-	.	gene_id "MSTRG.73401"; transcript_id "MSTRG.73401.44"; exon_number "50";
chr16	StringTie	transcript	88715312	88768394	1000	-	.	gene_id "MSTRG.73401"; transcript_id "MSTRG.73401.45";
chr16	StringTie	exon	88715312	88715854	1000	-	.	gene_id "MSTRG.73401"; transcript_id "MSTRG.73401.45"; exon_number "1";
chr16	StringTie	exon	88715933	88716119	1000	-	.	gene_id "MSTRG.73401"; transcript_id "MSTRG.73401.45"; exon_number "2";
chr16	StringTie	exon	88716198	88716277	1000	-	.	gene_id "MSTRG.73401"; transcript_id "MSTRG.73401.45"; exon_number "3";
chr16	StringTie	exon	88716361	88716483	1000	-	.	gene_id "MSTRG.73401"; transcript_id "MSTRG.73401.45"; exon_number "4";
chr16	StringTie	exon	88716559	88716731	1000	-	.	gene_id "MSTRG.73401"; transcript_id "MSTRG.73401.45"; exon_number "5";
chr16	StringTie	exon	88716806	88716898	1000	-	.	gene_id "MSTRG.73401"; transcript_id "MSTRG.73401.45"; exon_number "6";
chr16	StringTie	exon	88717023	88717211	1000	-	.	gene_id "MSTRG.73401"; transcript_id "MSTRG.73401.45"; exon_number "7";
chr16	StringTie	exon	88719574	88719721	1000	-	.	gene_id "MSTRG.73401"; transcript_id "MSTRG.73401.45"; exon_number "8";
chr16	StringTie	exon	88719802	88719960	1000	-	.	gene_id "MSTRG.73401"; transcript_id "MSTRG.73401.45"; exon_number "9";
chr16	StringTie	exon	88720069	88720283	1000	-	.	gene_id "MSTRG.73401"; transcript_id "MSTRG.73401.45"; exon_number "10";
chr16	StringTie	exon	88720385	88720532	1000	-	.	gene_id "MSTRG.73401"; transcript_id "MSTRG.73401.45"; exon_number "11";
chr16	StringTie	exon	88720616	88720748	1000	-	.	gene_id "MSTRG.73401"; transcript_id "MSTRG.73401.45"; exon_number "12";
chr16	StringTie	exon	88721166	88721430	1000	-	.	gene_id "MSTRG.73401"; transcript_id "MSTRG.73401.45"; exon_number "13";
chr16	StringTie	exon	88721538	88721726	1000	-	.	gene_id "MSTRG.73401"; transcript_id "MSTRG.73401.45"; exon_number "14";
chr16	StringTie	exon	88721808	88722066	1000	-	.	gene_id "MSTRG.73401"; transcript_id "MSTRG.73401.45"; exon_number "15";
chr16	StringTie	exon	88722218	88722486	1000	-	.	gene_id "MSTRG.73401"; transcript_id "MSTRG.73401.45"; exon_number "16";
chr16	StringTie	exon	88722583	88723009	1000	-	.	gene_id "MSTRG.73401"; transcript_id "MSTRG.73401.45"; exon_number "17";
chr16	StringTie	exon	88723095	88723151	1000	-	.	gene_id "MSTRG.73401"; transcript_id "MSTRG.73401.45"; exon_number "18";
chr16	StringTie	exon	88723226	88723328	1000	-	.	gene_id "MSTRG.73401"; transcript_id "MSTRG.73401.45"; exon_number "19";
chr16	StringTie	exon	88723871	88723971	1000	-	.	gene_id "MSTRG.73401"; transcript_id "MSTRG.73401.45"; exon_number "20";
chr16	StringTie	exon	88725009	88725080	1000	-	.	gene_id "MSTRG.73401"; transcript_id "MSTRG.73401.45"; exon_number "21";
chr16	StringTie	exon	88725416	88725519	1000	-	.	gene_id "MSTRG.73401"; transcript_id "MSTRG.73401.45"; exon_number "22";
chr16	StringTie	exon	88725595	88725684	1000	-	.	gene_id "MSTRG.73401"; transcript_id "MSTRG.73401.45"; exon_number "23";
chr16	StringTie	exon	88726284	88726455	1000	-	.	gene_id "MSTRG.73401"; transcript_id "MSTRG.73401.45"; exon_number "24";
chr16	StringTie	exon	88726547	88726643	1000	-	.	gene_id "MSTRG.73401"; transcript_id "MSTRG.73401.45"; exon_number "25";
chr16	StringTie	exon	88726715	88726958	1000	-	.	gene_id "MSTRG.73401"; transcript_id "MSTRG.73401.45"; exon_number "26";
chr16	StringTie	exon	88727039	88727192	1000	-	.	gene_id "MSTRG.73401"; transcript_id "MSTRG.73401.45"; exon_number "27";
chr16	StringTie	exon	88727557	88727661	1000	-	.	gene_id "MSTRG.73401"; transcript_id "MSTRG.73401.45"; exon_number "28";
chr16	StringTie	exon	88731706	88731910	1000	-	.	gene_id "MSTRG.73401"; transcript_id "MSTRG.73401.45"; exon_number "29";
chr16	StringTie	exon	88732335	88732535	1000	-	.	gene_id "MSTRG.73401"; transcript_id "MSTRG.73401.45"; exon_number "30";
chr16	StringTie	exon	88732607	88733454	1000	-	.	gene_id "MSTRG.73401"; transcript_id "MSTRG.73401.45"; exon_number "31";
chr16	StringTie	exon	88733588	88733745	1000	-	.	gene_id "MSTRG.73401"; transcript_id "MSTRG.73401.45"; exon_number "32";
chr16	StringTie	exon	88733906	88734054	1000	-	.	gene_id "MSTRG.73401"; transcript_id "MSTRG.73401.45"; exon_number "33";
chr16	StringTie	exon	88734356	88734538	1000	-	.	gene_id "MSTRG.73401"; transcript_id "MSTRG.73401.45"; exon_number "34";
chr16	StringTie	exon	88734650	88734798	1000	-	.	gene_id "MSTRG.73401"; transcript_id "MSTRG.73401.45"; exon_number "35";
chr16	StringTie	exon	88734875	88735053	1000	-	.	gene_id "MSTRG.73401"; transcript_id "MSTRG.73401.45"; exon_number "36";
chr16	StringTie	exon	88735135	88735246	1000	-	.	gene_id "MSTRG.73401"; transcript_id "MSTRG.73401.45"; exon_number "37";
chr16	StringTie	exon	88736148	88736408	1000	-	.	gene_id "MSTRG.73401"; transcript_id "MSTRG.73401.45"; exon_number "38";
chr16	StringTie	exon	88736639	88736739	1000	-	.	gene_id "MSTRG.73401"; transcript_id "MSTRG.73401.45"; exon_number "39";
chr16	StringTie	exon	88737559	88737646	1000	-	.	gene_id "MSTRG.73401"; transcript_id "MSTRG.73401.45"; exon_number "40";
chr16	StringTie	exon	88737728	88737814	1000	-	.	gene_id "MSTRG.73401"; transcript_id "MSTRG.73401.45"; exon_number "41";
chr16	StringTie	exon	88737934	88738105	1000	-	.	gene_id "MSTRG.73401"; transcript_id "MSTRG.73401.45"; exon_number "42";
chr16	StringTie	exon	88738227	88738440	1000	-	.	gene_id "MSTRG.73401"; transcript_id "MSTRG.73401.45"; exon_number "43";
chr16	StringTie	exon	88738568	88738736	1000	-	.	gene_id "MSTRG.73401"; transcript_id "MSTRG.73401.45"; exon_number "44";
chr16	StringTie	exon	88741478	88741616	1000	-	.	gene_id "MSTRG.73401"; transcript_id "MSTRG.73401.45"; exon_number "45";
chr16	StringTie	exon	88742053	88742095	1000	-	.	gene_id "MSTRG.73401"; transcript_id "MSTRG.73401.45"; exon_number "46";
chr16	StringTie	exon	88742300	88742422	1000	-	.	gene_id "MSTRG.73401"; transcript_id "MSTRG.73401.45"; exon_number "47";
chr16	StringTie	exon	88749384	88749479	1000	-	.	gene_id "MSTRG.73401"; transcript_id "MSTRG.73401.45"; exon_number "48";
chr16	StringTie	exon	88768269	88768394	1000	-	.	gene_id "MSTRG.73401"; transcript_id "MSTRG.73401.45"; exon_number "49";
chr16	StringTie	transcript	88715316	88756869	1000	-	.	gene_id "MSTRG.73401"; transcript_id "MSTRG.73401.46";
chr16	StringTie	exon	88715316	88715854	1000	-	.	gene_id "MSTRG.73401"; transcript_id "MSTRG.73401.46"; exon_number "1";
chr16	StringTie	exon	88715933	88716119	1000	-	.	gene_id "MSTRG.73401"; transcript_id "MSTRG.73401.46"; exon_number "2";
chr16	StringTie	exon	88716198	88716483	1000	-	.	gene_id "MSTRG.73401"; transcript_id "MSTRG.73401.46"; exon_number "3";
chr16	StringTie	exon	88716559	88716731	1000	-	.	gene_id "MSTRG.73401"; transcript_id "MSTRG.73401.46"; exon_number "4";
chr16	StringTie	exon	88716806	88716898	1000	-	.	gene_id "MSTRG.73401"; transcript_id "MSTRG.73401.46"; exon_number "5";
chr16	StringTie	exon	88717023	88717211	1000	-	.	gene_id "MSTRG.73401"; transcript_id "MSTRG.73401.46"; exon_number "6";
chr16	StringTie	exon	88719574	88719721	1000	-	.	gene_id "MSTRG.73401"; transcript_id "MSTRG.73401.46"; exon_number "7";
chr16	StringTie	exon	88719802	88719960	1000	-	.	gene_id "MSTRG.73401"; transcript_id "MSTRG.73401.46"; exon_number "8";
chr16	StringTie	exon	88720069	88720532	1000	-	.	gene_id "MSTRG.73401"; transcript_id "MSTRG.73401.46"; exon_number "9";
chr16	StringTie	exon	88720616	88720748	1000	-	.	gene_id "MSTRG.73401"; transcript_id "MSTRG.73401.46"; exon_number "10";
chr16	StringTie	exon	88721166	88721430	1000	-	.	gene_id "MSTRG.73401"; transcript_id "MSTRG.73401.46"; exon_number "11";
chr16	StringTie	exon	88721538	88721726	1000	-	.	gene_id "MSTRG.73401"; transcript_id "MSTRG.73401.46"; exon_number "12";
chr16	StringTie	exon	88721808	88722066	1000	-	.	gene_id "MSTRG.73401"; transcript_id "MSTRG.73401.46"; exon_number "13";
chr16	StringTie	exon	88722218	88723009	1000	-	.	gene_id "MSTRG.73401"; transcript_id "MSTRG.73401.46"; exon_number "14";
chr16	StringTie	exon	88723095	88723151	1000	-	.	gene_id "MSTRG.73401"; transcript_id "MSTRG.73401.46"; exon_number "15";
chr16	StringTie	exon	88723226	88723328	1000	-	.	gene_id "MSTRG.73401"; transcript_id "MSTRG.73401.46"; exon_number "16";
chr16	StringTie	exon	88723871	88723971	1000	-	.	gene_id "MSTRG.73401"; transcript_id "MSTRG.73401.46"; exon_number "17";
chr16	StringTie	exon	88725416	88725519	1000	-	.	gene_id "MSTRG.73401"; transcript_id "MSTRG.73401.46"; exon_number "18";
chr16	StringTie	exon	88725595	88725684	1000	-	.	gene_id "MSTRG.73401"; transcript_id "MSTRG.73401.46"; exon_number "19";
chr16	StringTie	exon	88726284	88726455	1000	-	.	gene_id "MSTRG.73401"; transcript_id "MSTRG.73401.46"; exon_number "20";
chr16	StringTie	exon	88726547	88726643	1000	-	.	gene_id "MSTRG.73401"; transcript_id "MSTRG.73401.46"; exon_number "21";
chr16	StringTie	exon	88726715	88726958	1000	-	.	gene_id "MSTRG.73401"; transcript_id "MSTRG.73401.46"; exon_number "22";
chr16	StringTie	exon	88727039	88727192	1000	-	.	gene_id "MSTRG.73401"; transcript_id "MSTRG.73401.46"; exon_number "23";
chr16	StringTie	exon	88727557	88727661	1000	-	.	gene_id "MSTRG.73401"; transcript_id "MSTRG.73401.46"; exon_number "24";
chr16	StringTie	exon	88731706	88731910	1000	-	.	gene_id "MSTRG.73401"; transcript_id "MSTRG.73401.46"; exon_number "25";
chr16	StringTie	exon	88732335	88732535	1000	-	.	gene_id "MSTRG.73401"; transcript_id "MSTRG.73401.46"; exon_number "26";
chr16	StringTie	exon	88732607	88732732	1000	-	.	gene_id "MSTRG.73401"; transcript_id "MSTRG.73401.46"; exon_number "27";
chr16	StringTie	exon	88733278	88733454	1000	-	.	gene_id "MSTRG.73401"; transcript_id "MSTRG.73401.46"; exon_number "28";
chr16	StringTie	exon	88733588	88733745	1000	-	.	gene_id "MSTRG.73401"; transcript_id "MSTRG.73401.46"; exon_number "29";
chr16	StringTie	exon	88733906	88734054	1000	-	.	gene_id "MSTRG.73401"; transcript_id "MSTRG.73401.46"; exon_number "30";
chr16	StringTie	exon	88734356	88734538	1000	-	.	gene_id "MSTRG.73401"; transcript_id "MSTRG.73401.46"; exon_number "31";
chr16	StringTie	exon	88734650	88734798	1000	-	.	gene_id "MSTRG.73401"; transcript_id "MSTRG.73401.46"; exon_number "32";
chr16	StringTie	exon	88734875	88735053	1000	-	.	gene_id "MSTRG.73401"; transcript_id "MSTRG.73401.46"; exon_number "33";
chr16	StringTie	exon	88735135	88735246	1000	-	.	gene_id "MSTRG.73401"; transcript_id "MSTRG.73401.46"; exon_number "34";
chr16	StringTie	exon	88736148	88736408	1000	-	.	gene_id "MSTRG.73401"; transcript_id "MSTRG.73401.46"; exon_number "35";
chr16	StringTie	exon	88736639	88736739	1000	-	.	gene_id "MSTRG.73401"; transcript_id "MSTRG.73401.46"; exon_number "36";
chr16	StringTie	exon	88737559	88737646	1000	-	.	gene_id "MSTRG.73401"; transcript_id "MSTRG.73401.46"; exon_number "37";
chr16	StringTie	exon	88737728	88737814	1000	-	.	gene_id "MSTRG.73401"; transcript_id "MSTRG.73401.46"; exon_number "38";
chr16	StringTie	exon	88737934	88738105	1000	-	.	gene_id "MSTRG.73401"; transcript_id "MSTRG.73401.46"; exon_number "39";
chr16	StringTie	exon	88738227	88738440	1000	-	.	gene_id "MSTRG.73401"; transcript_id "MSTRG.73401.46"; exon_number "40";
chr16	StringTie	exon	88738568	88738736	1000	-	.	gene_id "MSTRG.73401"; transcript_id "MSTRG.73401.46"; exon_number "41";
chr16	StringTie	exon	88741478	88741616	1000	-	.	gene_id "MSTRG.73401"; transcript_id "MSTRG.73401.46"; exon_number "42";
chr16	StringTie	exon	88742053	88742095	1000	-	.	gene_id "MSTRG.73401"; transcript_id "MSTRG.73401.46"; exon_number "43";
chr16	StringTie	exon	88742300	88742422	1000	-	.	gene_id "MSTRG.73401"; transcript_id "MSTRG.73401.46"; exon_number "44";
chr16	StringTie	exon	88749384	88749479	1000	-	.	gene_id "MSTRG.73401"; transcript_id "MSTRG.73401.46"; exon_number "45";
chr16	StringTie	exon	88753360	88756869	1000	-	.	gene_id "MSTRG.73401"; transcript_id "MSTRG.73401.46"; exon_number "46";
chr16	StringTie	transcript	88715323	88785281	1000	-	.	gene_id "MSTRG.73401"; transcript_id "MSTRG.73401.47";
chr16	StringTie	exon	88715323	88715854	1000	-	.	gene_id "MSTRG.73401"; transcript_id "MSTRG.73401.47"; exon_number "1";
chr16	StringTie	exon	88715933	88716119	1000	-	.	gene_id "MSTRG.73401"; transcript_id "MSTRG.73401.47"; exon_number "2";
chr16	StringTie	exon	88716198	88716483	1000	-	.	gene_id "MSTRG.73401"; transcript_id "MSTRG.73401.47"; exon_number "3";
chr16	StringTie	exon	88716559	88716731	1000	-	.	gene_id "MSTRG.73401"; transcript_id "MSTRG.73401.47"; exon_number "4";
chr16	StringTie	exon	88716806	88716898	1000	-	.	gene_id "MSTRG.73401"; transcript_id "MSTRG.73401.47"; exon_number "5";
chr16	StringTie	exon	88717023	88717808	1000	-	.	gene_id "MSTRG.73401"; transcript_id "MSTRG.73401.47"; exon_number "6";
chr16	StringTie	exon	88719574	88719721	1000	-	.	gene_id "MSTRG.73401"; transcript_id "MSTRG.73401.47"; exon_number "7";
chr16	StringTie	exon	88719802	88719960	1000	-	.	gene_id "MSTRG.73401"; transcript_id "MSTRG.73401.47"; exon_number "8";
chr16	StringTie	exon	88720069	88720283	1000	-	.	gene_id "MSTRG.73401"; transcript_id "MSTRG.73401.47"; exon_number "9";
chr16	StringTie	exon	88720385	88720532	1000	-	.	gene_id "MSTRG.73401"; transcript_id "MSTRG.73401.47"; exon_number "10";
chr16	StringTie	exon	88721166	88721430	1000	-	.	gene_id "MSTRG.73401"; transcript_id "MSTRG.73401.47"; exon_number "11";
chr16	StringTie	exon	88721538	88722066	1000	-	.	gene_id "MSTRG.73401"; transcript_id "MSTRG.73401.47"; exon_number "12";
chr16	StringTie	exon	88722218	88723009	1000	-	.	gene_id "MSTRG.73401"; transcript_id "MSTRG.73401.47"; exon_number "13";
chr16	StringTie	exon	88723095	88723148	1000	-	.	gene_id "MSTRG.73401"; transcript_id "MSTRG.73401.47"; exon_number "14";
chr16	StringTie	exon	88725041	88725080	1000	-	.	gene_id "MSTRG.73401"; transcript_id "MSTRG.73401.47"; exon_number "15";
chr16	StringTie	exon	88725416	88725519	1000	-	.	gene_id "MSTRG.73401"; transcript_id "MSTRG.73401.47"; exon_number "16";
chr16	StringTie	exon	88725595	88725684	1000	-	.	gene_id "MSTRG.73401"; transcript_id "MSTRG.73401.47"; exon_number "17";
chr16	StringTie	exon	88726284	88726455	1000	-	.	gene_id "MSTRG.73401"; transcript_id "MSTRG.73401.47"; exon_number "18";
chr16	StringTie	exon	88726547	88726643	1000	-	.	gene_id "MSTRG.73401"; transcript_id "MSTRG.73401.47"; exon_number "19";
chr16	StringTie	exon	88726715	88726958	1000	-	.	gene_id "MSTRG.73401"; transcript_id "MSTRG.73401.47"; exon_number "20";
chr16	StringTie	exon	88727039	88727192	1000	-	.	gene_id "MSTRG.73401"; transcript_id "MSTRG.73401.47"; exon_number "21";
chr16	StringTie	exon	88727557	88727661	1000	-	.	gene_id "MSTRG.73401"; transcript_id "MSTRG.73401.47"; exon_number "22";
chr16	StringTie	exon	88731706	88731910	1000	-	.	gene_id "MSTRG.73401"; transcript_id "MSTRG.73401.47"; exon_number "23";
chr16	StringTie	exon	88732335	88732535	1000	-	.	gene_id "MSTRG.73401"; transcript_id "MSTRG.73401.47"; exon_number "24";
chr16	StringTie	exon	88732607	88732732	1000	-	.	gene_id "MSTRG.73401"; transcript_id "MSTRG.73401.47"; exon_number "25";
chr16	StringTie	exon	88733278	88733454	1000	-	.	gene_id "MSTRG.73401"; transcript_id "MSTRG.73401.47"; exon_number "26";
chr16	StringTie	exon	88733588	88733745	1000	-	.	gene_id "MSTRG.73401"; transcript_id "MSTRG.73401.47"; exon_number "27";
chr16	StringTie	exon	88733906	88734054	1000	-	.	gene_id "MSTRG.73401"; transcript_id "MSTRG.73401.47"; exon_number "28";
chr16	StringTie	exon	88734356	88734538	1000	-	.	gene_id "MSTRG.73401"; transcript_id "MSTRG.73401.47"; exon_number "29";
chr16	StringTie	exon	88734650	88734798	1000	-	.	gene_id "MSTRG.73401"; transcript_id "MSTRG.73401.47"; exon_number "30";
chr16	StringTie	exon	88734875	88735053	1000	-	.	gene_id "MSTRG.73401"; transcript_id "MSTRG.73401.47"; exon_number "31";
chr16	StringTie	exon	88735135	88735246	1000	-	.	gene_id "MSTRG.73401"; transcript_id "MSTRG.73401.47"; exon_number "32";
chr16	StringTie	exon	88736148	88736408	1000	-	.	gene_id "MSTRG.73401"; transcript_id "MSTRG.73401.47"; exon_number "33";
chr16	StringTie	exon	88736639	88736739	1000	-	.	gene_id "MSTRG.73401"; transcript_id "MSTRG.73401.47"; exon_number "34";
chr16	StringTie	exon	88737559	88737646	1000	-	.	gene_id "MSTRG.73401"; transcript_id "MSTRG.73401.47"; exon_number "35";
chr16	StringTie	exon	88737728	88737814	1000	-	.	gene_id "MSTRG.73401"; transcript_id "MSTRG.73401.47"; exon_number "36";
chr16	StringTie	exon	88737934	88738105	1000	-	.	gene_id "MSTRG.73401"; transcript_id "MSTRG.73401.47"; exon_number "37";
chr16	StringTie	exon	88738227	88738440	1000	-	.	gene_id "MSTRG.73401"; transcript_id "MSTRG.73401.47"; exon_number "38";
chr16	StringTie	exon	88738568	88738736	1000	-	.	gene_id "MSTRG.73401"; transcript_id "MSTRG.73401.47"; exon_number "39";
chr16	StringTie	exon	88741478	88741616	1000	-	.	gene_id "MSTRG.73401"; transcript_id "MSTRG.73401.47"; exon_number "40";
chr16	StringTie	exon	88742053	88742095	1000	-	.	gene_id "MSTRG.73401"; transcript_id "MSTRG.73401.47"; exon_number "41";
chr16	StringTie	exon	88742300	88742422	1000	-	.	gene_id "MSTRG.73401"; transcript_id "MSTRG.73401.47"; exon_number "42";
chr16	StringTie	exon	88749384	88749479	1000	-	.	gene_id "MSTRG.73401"; transcript_id "MSTRG.73401.47"; exon_number "43";
chr16	StringTie	exon	88762932	88764723	1000	-	.	gene_id "MSTRG.73401"; transcript_id "MSTRG.73401.47"; exon_number "44";
chr16	StringTie	exon	88784901	88785281	1000	-	.	gene_id "MSTRG.73401"; transcript_id "MSTRG.73401.47"; exon_number "45";
chr16	StringTie	transcript	88715325	88751885	1000	-	.	gene_id "MSTRG.73401"; transcript_id "MSTRG.73401.48";
chr16	StringTie	exon	88715325	88715502	1000	-	.	gene_id "MSTRG.73401"; transcript_id "MSTRG.73401.48"; exon_number "1";
chr16	StringTie	exon	88715530	88715854	1000	-	.	gene_id "MSTRG.73401"; transcript_id "MSTRG.73401.48"; exon_number "2";
chr16	StringTie	exon	88715933	88716119	1000	-	.	gene_id "MSTRG.73401"; transcript_id "MSTRG.73401.48"; exon_number "3";
chr16	StringTie	exon	88716198	88716277	1000	-	.	gene_id "MSTRG.73401"; transcript_id "MSTRG.73401.48"; exon_number "4";
chr16	StringTie	exon	88716361	88716483	1000	-	.	gene_id "MSTRG.73401"; transcript_id "MSTRG.73401.48"; exon_number "5";
chr16	StringTie	exon	88716559	88716731	1000	-	.	gene_id "MSTRG.73401"; transcript_id "MSTRG.73401.48"; exon_number "6";
chr16	StringTie	exon	88716806	88716898	1000	-	.	gene_id "MSTRG.73401"; transcript_id "MSTRG.73401.48"; exon_number "7";
chr16	StringTie	exon	88717023	88717211	1000	-	.	gene_id "MSTRG.73401"; transcript_id "MSTRG.73401.48"; exon_number "8";
chr16	StringTie	exon	88719574	88719721	1000	-	.	gene_id "MSTRG.73401"; transcript_id "MSTRG.73401.48"; exon_number "9";
chr16	StringTie	exon	88719802	88719960	1000	-	.	gene_id "MSTRG.73401"; transcript_id "MSTRG.73401.48"; exon_number "10";
chr16	StringTie	exon	88720069	88720283	1000	-	.	gene_id "MSTRG.73401"; transcript_id "MSTRG.73401.48"; exon_number "11";
chr16	StringTie	exon	88720385	88720532	1000	-	.	gene_id "MSTRG.73401"; transcript_id "MSTRG.73401.48"; exon_number "12";
chr16	StringTie	exon	88720616	88720748	1000	-	.	gene_id "MSTRG.73401"; transcript_id "MSTRG.73401.48"; exon_number "13";
chr16	StringTie	exon	88721166	88721430	1000	-	.	gene_id "MSTRG.73401"; transcript_id "MSTRG.73401.48"; exon_number "14";
chr16	StringTie	exon	88721538	88721726	1000	-	.	gene_id "MSTRG.73401"; transcript_id "MSTRG.73401.48"; exon_number "15";
chr16	StringTie	exon	88721808	88722066	1000	-	.	gene_id "MSTRG.73401"; transcript_id "MSTRG.73401.48"; exon_number "16";
chr16	StringTie	exon	88722218	88722397	1000	-	.	gene_id "MSTRG.73401"; transcript_id "MSTRG.73401.48"; exon_number "17";
chr16	StringTie	exon	88722583	88722689	1000	-	.	gene_id "MSTRG.73401"; transcript_id "MSTRG.73401.48"; exon_number "18";
chr16	StringTie	exon	88722837	88723009	1000	-	.	gene_id "MSTRG.73401"; transcript_id "MSTRG.73401.48"; exon_number "19";
chr16	StringTie	exon	88723095	88723151	1000	-	.	gene_id "MSTRG.73401"; transcript_id "MSTRG.73401.48"; exon_number "20";
chr16	StringTie	exon	88723226	88723328	1000	-	.	gene_id "MSTRG.73401"; transcript_id "MSTRG.73401.48"; exon_number "21";
chr16	StringTie	exon	88723871	88723971	1000	-	.	gene_id "MSTRG.73401"; transcript_id "MSTRG.73401.48"; exon_number "22";
chr16	StringTie	exon	88725009	88725080	1000	-	.	gene_id "MSTRG.73401"; transcript_id "MSTRG.73401.48"; exon_number "23";
chr16	StringTie	exon	88725416	88725519	1000	-	.	gene_id "MSTRG.73401"; transcript_id "MSTRG.73401.48"; exon_number "24";
chr16	StringTie	exon	88725595	88725684	1000	-	.	gene_id "MSTRG.73401"; transcript_id "MSTRG.73401.48"; exon_number "25";
chr16	StringTie	exon	88726284	88726455	1000	-	.	gene_id "MSTRG.73401"; transcript_id "MSTRG.73401.48"; exon_number "26";
chr16	StringTie	exon	88726547	88726643	1000	-	.	gene_id "MSTRG.73401"; transcript_id "MSTRG.73401.48"; exon_number "27";
chr16	StringTie	exon	88726715	88726958	1000	-	.	gene_id "MSTRG.73401"; transcript_id "MSTRG.73401.48"; exon_number "28";
chr16	StringTie	exon	88727039	88727192	1000	-	.	gene_id "MSTRG.73401"; transcript_id "MSTRG.73401.48"; exon_number "29";
chr16	StringTie	exon	88727557	88727661	1000	-	.	gene_id "MSTRG.73401"; transcript_id "MSTRG.73401.48"; exon_number "30";
chr16	StringTie	exon	88731706	88731910	1000	-	.	gene_id "MSTRG.73401"; transcript_id "MSTRG.73401.48"; exon_number "31";
chr16	StringTie	exon	88732335	88732535	1000	-	.	gene_id "MSTRG.73401"; transcript_id "MSTRG.73401.48"; exon_number "32";
chr16	StringTie	exon	88732607	88732732	1000	-	.	gene_id "MSTRG.73401"; transcript_id "MSTRG.73401.48"; exon_number "33";
chr16	StringTie	exon	88733278	88733454	1000	-	.	gene_id "MSTRG.73401"; transcript_id "MSTRG.73401.48"; exon_number "34";
chr16	StringTie	exon	88733588	88733745	1000	-	.	gene_id "MSTRG.73401"; transcript_id "MSTRG.73401.48"; exon_number "35";
chr16	StringTie	exon	88733906	88734054	1000	-	.	gene_id "MSTRG.73401"; transcript_id "MSTRG.73401.48"; exon_number "36";
chr16	StringTie	exon	88734356	88734538	1000	-	.	gene_id "MSTRG.73401"; transcript_id "MSTRG.73401.48"; exon_number "37";
chr16	StringTie	exon	88734650	88734798	1000	-	.	gene_id "MSTRG.73401"; transcript_id "MSTRG.73401.48"; exon_number "38";
chr16	StringTie	exon	88734875	88735053	1000	-	.	gene_id "MSTRG.73401"; transcript_id "MSTRG.73401.48"; exon_number "39";
chr16	StringTie	exon	88735135	88735246	1000	-	.	gene_id "MSTRG.73401"; transcript_id "MSTRG.73401.48"; exon_number "40";
chr16	StringTie	exon	88736148	88736408	1000	-	.	gene_id "MSTRG.73401"; transcript_id "MSTRG.73401.48"; exon_number "41";
chr16	StringTie	exon	88736639	88736739	1000	-	.	gene_id "MSTRG.73401"; transcript_id "MSTRG.73401.48"; exon_number "42";
chr16	StringTie	exon	88737559	88737646	1000	-	.	gene_id "MSTRG.73401"; transcript_id "MSTRG.73401.48"; exon_number "43";
chr16	StringTie	exon	88737728	88737814	1000	-	.	gene_id "MSTRG.73401"; transcript_id "MSTRG.73401.48"; exon_number "44";
chr16	StringTie	exon	88737934	88738105	1000	-	.	gene_id "MSTRG.73401"; transcript_id "MSTRG.73401.48"; exon_number "45";
chr16	StringTie	exon	88738227	88738440	1000	-	.	gene_id "MSTRG.73401"; transcript_id "MSTRG.73401.48"; exon_number "46";
chr16	StringTie	exon	88738568	88738736	1000	-	.	gene_id "MSTRG.73401"; transcript_id "MSTRG.73401.48"; exon_number "47";
chr16	StringTie	exon	88741478	88741616	1000	-	.	gene_id "MSTRG.73401"; transcript_id "MSTRG.73401.48"; exon_number "48";
chr16	StringTie	exon	88742053	88742095	1000	-	.	gene_id "MSTRG.73401"; transcript_id "MSTRG.73401.48"; exon_number "49";
chr16	StringTie	exon	88742300	88742422	1000	-	.	gene_id "MSTRG.73401"; transcript_id "MSTRG.73401.48"; exon_number "50";
chr16	StringTie	exon	88749384	88749479	1000	-	.	gene_id "MSTRG.73401"; transcript_id "MSTRG.73401.48"; exon_number "51";
chr16	StringTie	exon	88751837	88751885	1000	-	.	gene_id "MSTRG.73401"; transcript_id "MSTRG.73401.48"; exon_number "52";
chr16	StringTie	transcript	88715326	88750631	1000	-	.	gene_id "MSTRG.73401"; transcript_id "MSTRG.73401.49";
chr16	StringTie	exon	88715326	88715854	1000	-	.	gene_id "MSTRG.73401"; transcript_id "MSTRG.73401.49"; exon_number "1";
chr16	StringTie	exon	88715933	88716119	1000	-	.	gene_id "MSTRG.73401"; transcript_id "MSTRG.73401.49"; exon_number "2";
chr16	StringTie	exon	88716198	88716277	1000	-	.	gene_id "MSTRG.73401"; transcript_id "MSTRG.73401.49"; exon_number "3";
chr16	StringTie	exon	88716361	88716483	1000	-	.	gene_id "MSTRG.73401"; transcript_id "MSTRG.73401.49"; exon_number "4";
chr16	StringTie	exon	88716559	88716731	1000	-	.	gene_id "MSTRG.73401"; transcript_id "MSTRG.73401.49"; exon_number "5";
chr16	StringTie	exon	88716806	88716898	1000	-	.	gene_id "MSTRG.73401"; transcript_id "MSTRG.73401.49"; exon_number "6";
chr16	StringTie	exon	88717023	88717211	1000	-	.	gene_id "MSTRG.73401"; transcript_id "MSTRG.73401.49"; exon_number "7";
chr16	StringTie	exon	88719574	88719721	1000	-	.	gene_id "MSTRG.73401"; transcript_id "MSTRG.73401.49"; exon_number "8";
chr16	StringTie	exon	88719802	88719960	1000	-	.	gene_id "MSTRG.73401"; transcript_id "MSTRG.73401.49"; exon_number "9";
chr16	StringTie	exon	88720069	88720283	1000	-	.	gene_id "MSTRG.73401"; transcript_id "MSTRG.73401.49"; exon_number "10";
chr16	StringTie	exon	88720385	88720532	1000	-	.	gene_id "MSTRG.73401"; transcript_id "MSTRG.73401.49"; exon_number "11";
chr16	StringTie	exon	88720616	88720748	1000	-	.	gene_id "MSTRG.73401"; transcript_id "MSTRG.73401.49"; exon_number "12";
chr16	StringTie	exon	88721166	88721430	1000	-	.	gene_id "MSTRG.73401"; transcript_id "MSTRG.73401.49"; exon_number "13";
chr16	StringTie	exon	88721538	88721673	1000	-	.	gene_id "MSTRG.73401"; transcript_id "MSTRG.73401.49"; exon_number "14";
chr16	StringTie	exon	88721808	88722066	1000	-	.	gene_id "MSTRG.73401"; transcript_id "MSTRG.73401.49"; exon_number "15";
chr16	StringTie	exon	88722218	88722397	1000	-	.	gene_id "MSTRG.73401"; transcript_id "MSTRG.73401.49"; exon_number "16";
chr16	StringTie	exon	88722583	88722689	1000	-	.	gene_id "MSTRG.73401"; transcript_id "MSTRG.73401.49"; exon_number "17";
chr16	StringTie	exon	88722837	88723009	1000	-	.	gene_id "MSTRG.73401"; transcript_id "MSTRG.73401.49"; exon_number "18";
chr16	StringTie	exon	88723095	88723151	1000	-	.	gene_id "MSTRG.73401"; transcript_id "MSTRG.73401.49"; exon_number "19";
chr16	StringTie	exon	88723226	88723328	1000	-	.	gene_id "MSTRG.73401"; transcript_id "MSTRG.73401.49"; exon_number "20";
chr16	StringTie	exon	88723871	88723971	1000	-	.	gene_id "MSTRG.73401"; transcript_id "MSTRG.73401.49"; exon_number "21";
chr16	StringTie	exon	88725009	88725080	1000	-	.	gene_id "MSTRG.73401"; transcript_id "MSTRG.73401.49"; exon_number "22";
chr16	StringTie	exon	88725416	88725519	1000	-	.	gene_id "MSTRG.73401"; transcript_id "MSTRG.73401.49"; exon_number "23";
chr16	StringTie	exon	88725595	88725684	1000	-	.	gene_id "MSTRG.73401"; transcript_id "MSTRG.73401.49"; exon_number "24";
chr16	StringTie	exon	88726284	88726455	1000	-	.	gene_id "MSTRG.73401"; transcript_id "MSTRG.73401.49"; exon_number "25";
chr16	StringTie	exon	88726547	88726643	1000	-	.	gene_id "MSTRG.73401"; transcript_id "MSTRG.73401.49"; exon_number "26";
chr16	StringTie	exon	88726715	88726958	1000	-	.	gene_id "MSTRG.73401"; transcript_id "MSTRG.73401.49"; exon_number "27";
chr16	StringTie	exon	88727039	88727192	1000	-	.	gene_id "MSTRG.73401"; transcript_id "MSTRG.73401.49"; exon_number "28";
chr16	StringTie	exon	88727557	88727661	1000	-	.	gene_id "MSTRG.73401"; transcript_id "MSTRG.73401.49"; exon_number "29";
chr16	StringTie	exon	88731706	88731910	1000	-	.	gene_id "MSTRG.73401"; transcript_id "MSTRG.73401.49"; exon_number "30";
chr16	StringTie	exon	88732335	88732535	1000	-	.	gene_id "MSTRG.73401"; transcript_id "MSTRG.73401.49"; exon_number "31";
chr16	StringTie	exon	88732607	88732732	1000	-	.	gene_id "MSTRG.73401"; transcript_id "MSTRG.73401.49"; exon_number "32";
chr16	StringTie	exon	88733278	88733454	1000	-	.	gene_id "MSTRG.73401"; transcript_id "MSTRG.73401.49"; exon_number "33";
chr16	StringTie	exon	88733588	88733745	1000	-	.	gene_id "MSTRG.73401"; transcript_id "MSTRG.73401.49"; exon_number "34";
chr16	StringTie	exon	88733906	88734054	1000	-	.	gene_id "MSTRG.73401"; transcript_id "MSTRG.73401.49"; exon_number "35";
chr16	StringTie	exon	88734356	88734538	1000	-	.	gene_id "MSTRG.73401"; transcript_id "MSTRG.73401.49"; exon_number "36";
chr16	StringTie	exon	88734650	88734798	1000	-	.	gene_id "MSTRG.73401"; transcript_id "MSTRG.73401.49"; exon_number "37";
chr16	StringTie	exon	88734875	88735053	1000	-	.	gene_id "MSTRG.73401"; transcript_id "MSTRG.73401.49"; exon_number "38";
chr16	StringTie	exon	88735135	88735246	1000	-	.	gene_id "MSTRG.73401"; transcript_id "MSTRG.73401.49"; exon_number "39";
chr16	StringTie	exon	88736148	88736408	1000	-	.	gene_id "MSTRG.73401"; transcript_id "MSTRG.73401.49"; exon_number "40";
chr16	StringTie	exon	88736639	88736739	1000	-	.	gene_id "MSTRG.73401"; transcript_id "MSTRG.73401.49"; exon_number "41";
chr16	StringTie	exon	88737559	88737646	1000	-	.	gene_id "MSTRG.73401"; transcript_id "MSTRG.73401.49"; exon_number "42";
chr16	StringTie	exon	88737728	88737814	1000	-	.	gene_id "MSTRG.73401"; transcript_id "MSTRG.73401.49"; exon_number "43";
chr16	StringTie	exon	88737934	88738105	1000	-	.	gene_id "MSTRG.73401"; transcript_id "MSTRG.73401.49"; exon_number "44";
chr16	StringTie	exon	88738227	88738440	1000	-	.	gene_id "MSTRG.73401"; transcript_id "MSTRG.73401.49"; exon_number "45";
chr16	StringTie	exon	88738568	88738736	1000	-	.	gene_id "MSTRG.73401"; transcript_id "MSTRG.73401.49"; exon_number "46";
chr16	StringTie	exon	88741478	88741616	1000	-	.	gene_id "MSTRG.73401"; transcript_id "MSTRG.73401.49"; exon_number "47";
chr16	StringTie	exon	88742053	88742095	1000	-	.	gene_id "MSTRG.73401"; transcript_id "MSTRG.73401.49"; exon_number "48";
chr16	StringTie	exon	88742300	88742422	1000	-	.	gene_id "MSTRG.73401"; transcript_id "MSTRG.73401.49"; exon_number "49";
chr16	StringTie	exon	88749384	88749479	1000	-	.	gene_id "MSTRG.73401"; transcript_id "MSTRG.73401.49"; exon_number "50";
chr16	StringTie	exon	88750614	88750631	1000	-	.	gene_id "MSTRG.73401"; transcript_id "MSTRG.73401.49"; exon_number "51";
chr16	StringTie	transcript	88715224	88761848	1000	-	.	gene_id "MSTRG.73401"; transcript_id "MSTRG.73401.5";
chr16	StringTie	exon	88715224	88715854	1000	-	.	gene_id "MSTRG.73401"; transcript_id "MSTRG.73401.5"; exon_number "1";
chr16	StringTie	exon	88715933	88716119	1000	-	.	gene_id "MSTRG.73401"; transcript_id "MSTRG.73401.5"; exon_number "2";
chr16	StringTie	exon	88716198	88716277	1000	-	.	gene_id "MSTRG.73401"; transcript_id "MSTRG.73401.5"; exon_number "3";
chr16	StringTie	exon	88716361	88716483	1000	-	.	gene_id "MSTRG.73401"; transcript_id "MSTRG.73401.5"; exon_number "4";
chr16	StringTie	exon	88716559	88716731	1000	-	.	gene_id "MSTRG.73401"; transcript_id "MSTRG.73401.5"; exon_number "5";
chr16	StringTie	exon	88716806	88716898	1000	-	.	gene_id "MSTRG.73401"; transcript_id "MSTRG.73401.5"; exon_number "6";
chr16	StringTie	exon	88717023	88717211	1000	-	.	gene_id "MSTRG.73401"; transcript_id "MSTRG.73401.5"; exon_number "7";
chr16	StringTie	exon	88719574	88719721	1000	-	.	gene_id "MSTRG.73401"; transcript_id "MSTRG.73401.5"; exon_number "8";
chr16	StringTie	exon	88719802	88719960	1000	-	.	gene_id "MSTRG.73401"; transcript_id "MSTRG.73401.5"; exon_number "9";
chr16	StringTie	exon	88720069	88720283	1000	-	.	gene_id "MSTRG.73401"; transcript_id "MSTRG.73401.5"; exon_number "10";
chr16	StringTie	exon	88720385	88720532	1000	-	.	gene_id "MSTRG.73401"; transcript_id "MSTRG.73401.5"; exon_number "11";
chr16	StringTie	exon	88720616	88720748	1000	-	.	gene_id "MSTRG.73401"; transcript_id "MSTRG.73401.5"; exon_number "12";
chr16	StringTie	exon	88721166	88721430	1000	-	.	gene_id "MSTRG.73401"; transcript_id "MSTRG.73401.5"; exon_number "13";
chr16	StringTie	exon	88721538	88721726	1000	-	.	gene_id "MSTRG.73401"; transcript_id "MSTRG.73401.5"; exon_number "14";
chr16	StringTie	exon	88721808	88722066	1000	-	.	gene_id "MSTRG.73401"; transcript_id "MSTRG.73401.5"; exon_number "15";
chr16	StringTie	exon	88722218	88722397	1000	-	.	gene_id "MSTRG.73401"; transcript_id "MSTRG.73401.5"; exon_number "16";
chr16	StringTie	exon	88722583	88722689	1000	-	.	gene_id "MSTRG.73401"; transcript_id "MSTRG.73401.5"; exon_number "17";
chr16	StringTie	exon	88722837	88723009	1000	-	.	gene_id "MSTRG.73401"; transcript_id "MSTRG.73401.5"; exon_number "18";
chr16	StringTie	exon	88723095	88723151	1000	-	.	gene_id "MSTRG.73401"; transcript_id "MSTRG.73401.5"; exon_number "19";
chr16	StringTie	exon	88723226	88723328	1000	-	.	gene_id "MSTRG.73401"; transcript_id "MSTRG.73401.5"; exon_number "20";
chr16	StringTie	exon	88723871	88723971	1000	-	.	gene_id "MSTRG.73401"; transcript_id "MSTRG.73401.5"; exon_number "21";
chr16	StringTie	exon	88725009	88725080	1000	-	.	gene_id "MSTRG.73401"; transcript_id "MSTRG.73401.5"; exon_number "22";
chr16	StringTie	exon	88725416	88725519	1000	-	.	gene_id "MSTRG.73401"; transcript_id "MSTRG.73401.5"; exon_number "23";
chr16	StringTie	exon	88725595	88725684	1000	-	.	gene_id "MSTRG.73401"; transcript_id "MSTRG.73401.5"; exon_number "24";
chr16	StringTie	exon	88726284	88726455	1000	-	.	gene_id "MSTRG.73401"; transcript_id "MSTRG.73401.5"; exon_number "25";
chr16	StringTie	exon	88726547	88726643	1000	-	.	gene_id "MSTRG.73401"; transcript_id "MSTRG.73401.5"; exon_number "26";
chr16	StringTie	exon	88726715	88726958	1000	-	.	gene_id "MSTRG.73401"; transcript_id "MSTRG.73401.5"; exon_number "27";
chr16	StringTie	exon	88727039	88727192	1000	-	.	gene_id "MSTRG.73401"; transcript_id "MSTRG.73401.5"; exon_number "28";
chr16	StringTie	exon	88727557	88727661	1000	-	.	gene_id "MSTRG.73401"; transcript_id "MSTRG.73401.5"; exon_number "29";
chr16	StringTie	exon	88731706	88731910	1000	-	.	gene_id "MSTRG.73401"; transcript_id "MSTRG.73401.5"; exon_number "30";
chr16	StringTie	exon	88732335	88732535	1000	-	.	gene_id "MSTRG.73401"; transcript_id "MSTRG.73401.5"; exon_number "31";
chr16	StringTie	exon	88732607	88732732	1000	-	.	gene_id "MSTRG.73401"; transcript_id "MSTRG.73401.5"; exon_number "32";
chr16	StringTie	exon	88733278	88733454	1000	-	.	gene_id "MSTRG.73401"; transcript_id "MSTRG.73401.5"; exon_number "33";
chr16	StringTie	exon	88733588	88733745	1000	-	.	gene_id "MSTRG.73401"; transcript_id "MSTRG.73401.5"; exon_number "34";
chr16	StringTie	exon	88733906	88734054	1000	-	.	gene_id "MSTRG.73401"; transcript_id "MSTRG.73401.5"; exon_number "35";
chr16	StringTie	exon	88734356	88734538	1000	-	.	gene_id "MSTRG.73401"; transcript_id "MSTRG.73401.5"; exon_number "36";
chr16	StringTie	exon	88734650	88734798	1000	-	.	gene_id "MSTRG.73401"; transcript_id "MSTRG.73401.5"; exon_number "37";
chr16	StringTie	exon	88734875	88735053	1000	-	.	gene_id "MSTRG.73401"; transcript_id "MSTRG.73401.5"; exon_number "38";
chr16	StringTie	exon	88735135	88735246	1000	-	.	gene_id "MSTRG.73401"; transcript_id "MSTRG.73401.5"; exon_number "39";
chr16	StringTie	exon	88736148	88736408	1000	-	.	gene_id "MSTRG.73401"; transcript_id "MSTRG.73401.5"; exon_number "40";
chr16	StringTie	exon	88736639	88736739	1000	-	.	gene_id "MSTRG.73401"; transcript_id "MSTRG.73401.5"; exon_number "41";
chr16	StringTie	exon	88737559	88737646	1000	-	.	gene_id "MSTRG.73401"; transcript_id "MSTRG.73401.5"; exon_number "42";
chr16	StringTie	exon	88737728	88737814	1000	-	.	gene_id "MSTRG.73401"; transcript_id "MSTRG.73401.5"; exon_number "43";
chr16	StringTie	exon	88737934	88738105	1000	-	.	gene_id "MSTRG.73401"; transcript_id "MSTRG.73401.5"; exon_number "44";
chr16	StringTie	exon	88738227	88738440	1000	-	.	gene_id "MSTRG.73401"; transcript_id "MSTRG.73401.5"; exon_number "45";
chr16	StringTie	exon	88738568	88738736	1000	-	.	gene_id "MSTRG.73401"; transcript_id "MSTRG.73401.5"; exon_number "46";
chr16	StringTie	exon	88741478	88741616	1000	-	.	gene_id "MSTRG.73401"; transcript_id "MSTRG.73401.5"; exon_number "47";
chr16	StringTie	exon	88742053	88742095	1000	-	.	gene_id "MSTRG.73401"; transcript_id "MSTRG.73401.5"; exon_number "48";
chr16	StringTie	exon	88742300	88742422	1000	-	.	gene_id "MSTRG.73401"; transcript_id "MSTRG.73401.5"; exon_number "49";
chr16	StringTie	exon	88749384	88749479	1000	-	.	gene_id "MSTRG.73401"; transcript_id "MSTRG.73401.5"; exon_number "50";
chr16	StringTie	exon	88753360	88761848	1000	-	.	gene_id "MSTRG.73401"; transcript_id "MSTRG.73401.5"; exon_number "51";
chr16	StringTie	transcript	88715326	88785253	1000	-	.	gene_id "MSTRG.73401"; transcript_id "MSTRG.73401.50";
chr16	StringTie	exon	88715326	88715854	1000	-	.	gene_id "MSTRG.73401"; transcript_id "MSTRG.73401.50"; exon_number "1";
chr16	StringTie	exon	88715933	88716119	1000	-	.	gene_id "MSTRG.73401"; transcript_id "MSTRG.73401.50"; exon_number "2";
chr16	StringTie	exon	88716198	88716483	1000	-	.	gene_id "MSTRG.73401"; transcript_id "MSTRG.73401.50"; exon_number "3";
chr16	StringTie	exon	88716559	88716731	1000	-	.	gene_id "MSTRG.73401"; transcript_id "MSTRG.73401.50"; exon_number "4";
chr16	StringTie	exon	88716806	88716898	1000	-	.	gene_id "MSTRG.73401"; transcript_id "MSTRG.73401.50"; exon_number "5";
chr16	StringTie	exon	88717023	88717211	1000	-	.	gene_id "MSTRG.73401"; transcript_id "MSTRG.73401.50"; exon_number "6";
chr16	StringTie	exon	88719574	88719721	1000	-	.	gene_id "MSTRG.73401"; transcript_id "MSTRG.73401.50"; exon_number "7";
chr16	StringTie	exon	88719802	88719960	1000	-	.	gene_id "MSTRG.73401"; transcript_id "MSTRG.73401.50"; exon_number "8";
chr16	StringTie	exon	88720069	88720283	1000	-	.	gene_id "MSTRG.73401"; transcript_id "MSTRG.73401.50"; exon_number "9";
chr16	StringTie	exon	88720385	88720532	1000	-	.	gene_id "MSTRG.73401"; transcript_id "MSTRG.73401.50"; exon_number "10";
chr16	StringTie	exon	88720616	88720748	1000	-	.	gene_id "MSTRG.73401"; transcript_id "MSTRG.73401.50"; exon_number "11";
chr16	StringTie	exon	88721166	88721430	1000	-	.	gene_id "MSTRG.73401"; transcript_id "MSTRG.73401.50"; exon_number "12";
chr16	StringTie	exon	88721538	88721726	1000	-	.	gene_id "MSTRG.73401"; transcript_id "MSTRG.73401.50"; exon_number "13";
chr16	StringTie	exon	88721808	88722066	1000	-	.	gene_id "MSTRG.73401"; transcript_id "MSTRG.73401.50"; exon_number "14";
chr16	StringTie	exon	88722218	88722397	1000	-	.	gene_id "MSTRG.73401"; transcript_id "MSTRG.73401.50"; exon_number "15";
chr16	StringTie	exon	88722583	88722689	1000	-	.	gene_id "MSTRG.73401"; transcript_id "MSTRG.73401.50"; exon_number "16";
chr16	StringTie	exon	88722837	88723009	1000	-	.	gene_id "MSTRG.73401"; transcript_id "MSTRG.73401.50"; exon_number "17";
chr16	StringTie	exon	88723095	88723151	1000	-	.	gene_id "MSTRG.73401"; transcript_id "MSTRG.73401.50"; exon_number "18";
chr16	StringTie	exon	88723226	88723328	1000	-	.	gene_id "MSTRG.73401"; transcript_id "MSTRG.73401.50"; exon_number "19";
chr16	StringTie	exon	88723871	88723971	1000	-	.	gene_id "MSTRG.73401"; transcript_id "MSTRG.73401.50"; exon_number "20";
chr16	StringTie	exon	88725009	88725080	1000	-	.	gene_id "MSTRG.73401"; transcript_id "MSTRG.73401.50"; exon_number "21";
chr16	StringTie	exon	88725416	88725519	1000	-	.	gene_id "MSTRG.73401"; transcript_id "MSTRG.73401.50"; exon_number "22";
chr16	StringTie	exon	88725595	88725684	1000	-	.	gene_id "MSTRG.73401"; transcript_id "MSTRG.73401.50"; exon_number "23";
chr16	StringTie	exon	88726284	88726455	1000	-	.	gene_id "MSTRG.73401"; transcript_id "MSTRG.73401.50"; exon_number "24";
chr16	StringTie	exon	88726547	88726643	1000	-	.	gene_id "MSTRG.73401"; transcript_id "MSTRG.73401.50"; exon_number "25";
chr16	StringTie	exon	88726715	88726958	1000	-	.	gene_id "MSTRG.73401"; transcript_id "MSTRG.73401.50"; exon_number "26";
chr16	StringTie	exon	88727039	88727192	1000	-	.	gene_id "MSTRG.73401"; transcript_id "MSTRG.73401.50"; exon_number "27";
chr16	StringTie	exon	88727557	88727661	1000	-	.	gene_id "MSTRG.73401"; transcript_id "MSTRG.73401.50"; exon_number "28";
chr16	StringTie	exon	88731706	88731910	1000	-	.	gene_id "MSTRG.73401"; transcript_id "MSTRG.73401.50"; exon_number "29";
chr16	StringTie	exon	88732335	88732535	1000	-	.	gene_id "MSTRG.73401"; transcript_id "MSTRG.73401.50"; exon_number "30";
chr16	StringTie	exon	88732607	88732732	1000	-	.	gene_id "MSTRG.73401"; transcript_id "MSTRG.73401.50"; exon_number "31";
chr16	StringTie	exon	88733278	88733454	1000	-	.	gene_id "MSTRG.73401"; transcript_id "MSTRG.73401.50"; exon_number "32";
chr16	StringTie	exon	88733588	88733745	1000	-	.	gene_id "MSTRG.73401"; transcript_id "MSTRG.73401.50"; exon_number "33";
chr16	StringTie	exon	88733906	88734054	1000	-	.	gene_id "MSTRG.73401"; transcript_id "MSTRG.73401.50"; exon_number "34";
chr16	StringTie	exon	88734356	88734538	1000	-	.	gene_id "MSTRG.73401"; transcript_id "MSTRG.73401.50"; exon_number "35";
chr16	StringTie	exon	88734650	88734798	1000	-	.	gene_id "MSTRG.73401"; transcript_id "MSTRG.73401.50"; exon_number "36";
```
