## Additional File 7 - TCGA transcript assembly for "Widespread 3’ UTR splicing regulates expression of oncogene transcripts in sequence-dependent and independent manners": all_tissues_agg-agg-agg.gtf (part 1790 of 2216)

```
chr16	StringTie	exon	88734875	88735053	1000	-	.	gene_id "MSTRG.73401"; transcript_id "MSTRG.73401.50"; exon_number "37";
chr16	StringTie	exon	88735135	88735246	1000	-	.	gene_id "MSTRG.73401"; transcript_id "MSTRG.73401.50"; exon_number "38";
chr16	StringTie	exon	88736148	88736408	1000	-	.	gene_id "MSTRG.73401"; transcript_id "MSTRG.73401.50"; exon_number "39";
chr16	StringTie	exon	88736639	88736739	1000	-	.	gene_id "MSTRG.73401"; transcript_id "MSTRG.73401.50"; exon_number "40";
chr16	StringTie	exon	88737559	88737646	1000	-	.	gene_id "MSTRG.73401"; transcript_id "MSTRG.73401.50"; exon_number "41";
chr16	StringTie	exon	88737728	88737814	1000	-	.	gene_id "MSTRG.73401"; transcript_id "MSTRG.73401.50"; exon_number "42";
chr16	StringTie	exon	88737934	88738105	1000	-	.	gene_id "MSTRG.73401"; transcript_id "MSTRG.73401.50"; exon_number "43";
chr16	StringTie	exon	88738227	88738440	1000	-	.	gene_id "MSTRG.73401"; transcript_id "MSTRG.73401.50"; exon_number "44";
chr16	StringTie	exon	88738568	88738736	1000	-	.	gene_id "MSTRG.73401"; transcript_id "MSTRG.73401.50"; exon_number "45";
chr16	StringTie	exon	88741478	88741616	1000	-	.	gene_id "MSTRG.73401"; transcript_id "MSTRG.73401.50"; exon_number "46";
chr16	StringTie	exon	88742053	88742095	1000	-	.	gene_id "MSTRG.73401"; transcript_id "MSTRG.73401.50"; exon_number "47";
chr16	StringTie	exon	88742300	88742422	1000	-	.	gene_id "MSTRG.73401"; transcript_id "MSTRG.73401.50"; exon_number "48";
chr16	StringTie	exon	88749384	88749479	1000	-	.	gene_id "MSTRG.73401"; transcript_id "MSTRG.73401.50"; exon_number "49";
chr16	StringTie	exon	88770382	88770524	1000	-	.	gene_id "MSTRG.73401"; transcript_id "MSTRG.73401.50"; exon_number "50";
chr16	StringTie	exon	88784901	88785253	1000	-	.	gene_id "MSTRG.73401"; transcript_id "MSTRG.73401.50"; exon_number "51";
chr16	StringTie	transcript	88715327	88749703	1000	-	.	gene_id "MSTRG.73401"; transcript_id "MSTRG.73401.51";
chr16	StringTie	exon	88715327	88715854	1000	-	.	gene_id "MSTRG.73401"; transcript_id "MSTRG.73401.51"; exon_number "1";
chr16	StringTie	exon	88715933	88716119	1000	-	.	gene_id "MSTRG.73401"; transcript_id "MSTRG.73401.51"; exon_number "2";
chr16	StringTie	exon	88716198	88716277	1000	-	.	gene_id "MSTRG.73401"; transcript_id "MSTRG.73401.51"; exon_number "3";
chr16	StringTie	exon	88716361	88716483	1000	-	.	gene_id "MSTRG.73401"; transcript_id "MSTRG.73401.51"; exon_number "4";
chr16	StringTie	exon	88716559	88716731	1000	-	.	gene_id "MSTRG.73401"; transcript_id "MSTRG.73401.51"; exon_number "5";
chr16	StringTie	exon	88716806	88716898	1000	-	.	gene_id "MSTRG.73401"; transcript_id "MSTRG.73401.51"; exon_number "6";
chr16	StringTie	exon	88717023	88719721	1000	-	.	gene_id "MSTRG.73401"; transcript_id "MSTRG.73401.51"; exon_number "7";
chr16	StringTie	exon	88719802	88719960	1000	-	.	gene_id "MSTRG.73401"; transcript_id "MSTRG.73401.51"; exon_number "8";
chr16	StringTie	exon	88720069	88720532	1000	-	.	gene_id "MSTRG.73401"; transcript_id "MSTRG.73401.51"; exon_number "9";
chr16	StringTie	exon	88720660	88720745	1000	-	.	gene_id "MSTRG.73401"; transcript_id "MSTRG.73401.51"; exon_number "10";
chr16	StringTie	exon	88721166	88721430	1000	-	.	gene_id "MSTRG.73401"; transcript_id "MSTRG.73401.51"; exon_number "11";
chr16	StringTie	exon	88721538	88721726	1000	-	.	gene_id "MSTRG.73401"; transcript_id "MSTRG.73401.51"; exon_number "12";
chr16	StringTie	exon	88721808	88722066	1000	-	.	gene_id "MSTRG.73401"; transcript_id "MSTRG.73401.51"; exon_number "13";
chr16	StringTie	exon	88722218	88722397	1000	-	.	gene_id "MSTRG.73401"; transcript_id "MSTRG.73401.51"; exon_number "14";
chr16	StringTie	exon	88722583	88722689	1000	-	.	gene_id "MSTRG.73401"; transcript_id "MSTRG.73401.51"; exon_number "15";
chr16	StringTie	exon	88722837	88723009	1000	-	.	gene_id "MSTRG.73401"; transcript_id "MSTRG.73401.51"; exon_number "16";
chr16	StringTie	exon	88723095	88723151	1000	-	.	gene_id "MSTRG.73401"; transcript_id "MSTRG.73401.51"; exon_number "17";
chr16	StringTie	exon	88723226	88723328	1000	-	.	gene_id "MSTRG.73401"; transcript_id "MSTRG.73401.51"; exon_number "18";
chr16	StringTie	exon	88723871	88723971	1000	-	.	gene_id "MSTRG.73401"; transcript_id "MSTRG.73401.51"; exon_number "19";
chr16	StringTie	exon	88725009	88725080	1000	-	.	gene_id "MSTRG.73401"; transcript_id "MSTRG.73401.51"; exon_number "20";
chr16	StringTie	exon	88725416	88725519	1000	-	.	gene_id "MSTRG.73401"; transcript_id "MSTRG.73401.51"; exon_number "21";
chr16	StringTie	exon	88725595	88725684	1000	-	.	gene_id "MSTRG.73401"; transcript_id "MSTRG.73401.51"; exon_number "22";
chr16	StringTie	exon	88726284	88726455	1000	-	.	gene_id "MSTRG.73401"; transcript_id "MSTRG.73401.51"; exon_number "23";
chr16	StringTie	exon	88726547	88726643	1000	-	.	gene_id "MSTRG.73401"; transcript_id "MSTRG.73401.51"; exon_number "24";
chr16	StringTie	exon	88726715	88726958	1000	-	.	gene_id "MSTRG.73401"; transcript_id "MSTRG.73401.51"; exon_number "25";
chr16	StringTie	exon	88727039	88727192	1000	-	.	gene_id "MSTRG.73401"; transcript_id "MSTRG.73401.51"; exon_number "26";
chr16	StringTie	exon	88727557	88727661	1000	-	.	gene_id "MSTRG.73401"; transcript_id "MSTRG.73401.51"; exon_number "27";
chr16	StringTie	exon	88731706	88731910	1000	-	.	gene_id "MSTRG.73401"; transcript_id "MSTRG.73401.51"; exon_number "28";
chr16	StringTie	exon	88732335	88732535	1000	-	.	gene_id "MSTRG.73401"; transcript_id "MSTRG.73401.51"; exon_number "29";
chr16	StringTie	exon	88732607	88732732	1000	-	.	gene_id "MSTRG.73401"; transcript_id "MSTRG.73401.51"; exon_number "30";
chr16	StringTie	exon	88733278	88733454	1000	-	.	gene_id "MSTRG.73401"; transcript_id "MSTRG.73401.51"; exon_number "31";
chr16	StringTie	exon	88733588	88733745	1000	-	.	gene_id "MSTRG.73401"; transcript_id "MSTRG.73401.51"; exon_number "32";
chr16	StringTie	exon	88733906	88734054	1000	-	.	gene_id "MSTRG.73401"; transcript_id "MSTRG.73401.51"; exon_number "33";
chr16	StringTie	exon	88734356	88734538	1000	-	.	gene_id "MSTRG.73401"; transcript_id "MSTRG.73401.51"; exon_number "34";
chr16	StringTie	exon	88734650	88734798	1000	-	.	gene_id "MSTRG.73401"; transcript_id "MSTRG.73401.51"; exon_number "35";
chr16	StringTie	exon	88734875	88735053	1000	-	.	gene_id "MSTRG.73401"; transcript_id "MSTRG.73401.51"; exon_number "36";
chr16	StringTie	exon	88735135	88735246	1000	-	.	gene_id "MSTRG.73401"; transcript_id "MSTRG.73401.51"; exon_number "37";
chr16	StringTie	exon	88736148	88736408	1000	-	.	gene_id "MSTRG.73401"; transcript_id "MSTRG.73401.51"; exon_number "38";
chr16	StringTie	exon	88736639	88736739	1000	-	.	gene_id "MSTRG.73401"; transcript_id "MSTRG.73401.51"; exon_number "39";
chr16	StringTie	exon	88737559	88737814	1000	-	.	gene_id "MSTRG.73401"; transcript_id "MSTRG.73401.51"; exon_number "40";
chr16	StringTie	exon	88737934	88738105	1000	-	.	gene_id "MSTRG.73401"; transcript_id "MSTRG.73401.51"; exon_number "41";
chr16	StringTie	exon	88738227	88738440	1000	-	.	gene_id "MSTRG.73401"; transcript_id "MSTRG.73401.51"; exon_number "42";
chr16	StringTie	exon	88738568	88738736	1000	-	.	gene_id "MSTRG.73401"; transcript_id "MSTRG.73401.51"; exon_number "43";
chr16	StringTie	exon	88741478	88741616	1000	-	.	gene_id "MSTRG.73401"; transcript_id "MSTRG.73401.51"; exon_number "44";
chr16	StringTie	exon	88742053	88742095	1000	-	.	gene_id "MSTRG.73401"; transcript_id "MSTRG.73401.51"; exon_number "45";
chr16	StringTie	exon	88742300	88742422	1000	-	.	gene_id "MSTRG.73401"; transcript_id "MSTRG.73401.51"; exon_number "46";
chr16	StringTie	exon	88749384	88749703	1000	-	.	gene_id "MSTRG.73401"; transcript_id "MSTRG.73401.51"; exon_number "47";
chr16	StringTie	transcript	88715327	88763268	1000	-	.	gene_id "MSTRG.73401"; transcript_id "MSTRG.73401.52";
chr16	StringTie	exon	88715327	88715854	1000	-	.	gene_id "MSTRG.73401"; transcript_id "MSTRG.73401.52"; exon_number "1";
chr16	StringTie	exon	88715933	88716119	1000	-	.	gene_id "MSTRG.73401"; transcript_id "MSTRG.73401.52"; exon_number "2";
chr16	StringTie	exon	88716198	88716277	1000	-	.	gene_id "MSTRG.73401"; transcript_id "MSTRG.73401.52"; exon_number "3";
chr16	StringTie	exon	88716361	88716483	1000	-	.	gene_id "MSTRG.73401"; transcript_id "MSTRG.73401.52"; exon_number "4";
chr16	StringTie	exon	88716559	88716731	1000	-	.	gene_id "MSTRG.73401"; transcript_id "MSTRG.73401.52"; exon_number "5";
chr16	StringTie	exon	88716806	88716898	1000	-	.	gene_id "MSTRG.73401"; transcript_id "MSTRG.73401.52"; exon_number "6";
chr16	StringTie	exon	88717023	88717211	1000	-	.	gene_id "MSTRG.73401"; transcript_id "MSTRG.73401.52"; exon_number "7";
chr16	StringTie	exon	88719574	88719721	1000	-	.	gene_id "MSTRG.73401"; transcript_id "MSTRG.73401.52"; exon_number "8";
chr16	StringTie	exon	88719802	88719960	1000	-	.	gene_id "MSTRG.73401"; transcript_id "MSTRG.73401.52"; exon_number "9";
chr16	StringTie	exon	88720069	88720283	1000	-	.	gene_id "MSTRG.73401"; transcript_id "MSTRG.73401.52"; exon_number "10";
chr16	StringTie	exon	88720385	88720532	1000	-	.	gene_id "MSTRG.73401"; transcript_id "MSTRG.73401.52"; exon_number "11";
chr16	StringTie	exon	88720616	88720748	1000	-	.	gene_id "MSTRG.73401"; transcript_id "MSTRG.73401.52"; exon_number "12";
chr16	StringTie	exon	88721166	88721430	1000	-	.	gene_id "MSTRG.73401"; transcript_id "MSTRG.73401.52"; exon_number "13";
chr16	StringTie	exon	88721538	88721726	1000	-	.	gene_id "MSTRG.73401"; transcript_id "MSTRG.73401.52"; exon_number "14";
chr16	StringTie	exon	88721808	88722066	1000	-	.	gene_id "MSTRG.73401"; transcript_id "MSTRG.73401.52"; exon_number "15";
chr16	StringTie	exon	88722218	88722397	1000	-	.	gene_id "MSTRG.73401"; transcript_id "MSTRG.73401.52"; exon_number "16";
chr16	StringTie	exon	88722583	88722689	1000	-	.	gene_id "MSTRG.73401"; transcript_id "MSTRG.73401.52"; exon_number "17";
chr16	StringTie	exon	88722837	88723009	1000	-	.	gene_id "MSTRG.73401"; transcript_id "MSTRG.73401.52"; exon_number "18";
chr16	StringTie	exon	88723095	88723151	1000	-	.	gene_id "MSTRG.73401"; transcript_id "MSTRG.73401.52"; exon_number "19";
chr16	StringTie	exon	88723226	88723328	1000	-	.	gene_id "MSTRG.73401"; transcript_id "MSTRG.73401.52"; exon_number "20";
chr16	StringTie	exon	88723871	88723971	1000	-	.	gene_id "MSTRG.73401"; transcript_id "MSTRG.73401.52"; exon_number "21";
chr16	StringTie	exon	88725009	88725080	1000	-	.	gene_id "MSTRG.73401"; transcript_id "MSTRG.73401.52"; exon_number "22";
chr16	StringTie	exon	88725416	88725519	1000	-	.	gene_id "MSTRG.73401"; transcript_id "MSTRG.73401.52"; exon_number "23";
chr16	StringTie	exon	88725595	88725684	1000	-	.	gene_id "MSTRG.73401"; transcript_id "MSTRG.73401.52"; exon_number "24";
chr16	StringTie	exon	88726284	88726455	1000	-	.	gene_id "MSTRG.73401"; transcript_id "MSTRG.73401.52"; exon_number "25";
chr16	StringTie	exon	88726547	88726643	1000	-	.	gene_id "MSTRG.73401"; transcript_id "MSTRG.73401.52"; exon_number "26";
chr16	StringTie	exon	88726715	88726958	1000	-	.	gene_id "MSTRG.73401"; transcript_id "MSTRG.73401.52"; exon_number "27";
chr16	StringTie	exon	88727039	88727192	1000	-	.	gene_id "MSTRG.73401"; transcript_id "MSTRG.73401.52"; exon_number "28";
chr16	StringTie	exon	88727557	88727661	1000	-	.	gene_id "MSTRG.73401"; transcript_id "MSTRG.73401.52"; exon_number "29";
chr16	StringTie	exon	88731706	88731910	1000	-	.	gene_id "MSTRG.73401"; transcript_id "MSTRG.73401.52"; exon_number "30";
chr16	StringTie	exon	88732335	88732535	1000	-	.	gene_id "MSTRG.73401"; transcript_id "MSTRG.73401.52"; exon_number "31";
chr16	StringTie	exon	88732607	88732732	1000	-	.	gene_id "MSTRG.73401"; transcript_id "MSTRG.73401.52"; exon_number "32";
chr16	StringTie	exon	88733278	88733454	1000	-	.	gene_id "MSTRG.73401"; transcript_id "MSTRG.73401.52"; exon_number "33";
chr16	StringTie	exon	88733588	88733745	1000	-	.	gene_id "MSTRG.73401"; transcript_id "MSTRG.73401.52"; exon_number "34";
chr16	StringTie	exon	88733906	88734054	1000	-	.	gene_id "MSTRG.73401"; transcript_id "MSTRG.73401.52"; exon_number "35";
chr16	StringTie	exon	88734356	88734538	1000	-	.	gene_id "MSTRG.73401"; transcript_id "MSTRG.73401.52"; exon_number "36";
chr16	StringTie	exon	88734650	88734798	1000	-	.	gene_id "MSTRG.73401"; transcript_id "MSTRG.73401.52"; exon_number "37";
chr16	StringTie	exon	88734875	88735053	1000	-	.	gene_id "MSTRG.73401"; transcript_id "MSTRG.73401.52"; exon_number "38";
chr16	StringTie	exon	88735135	88735246	1000	-	.	gene_id "MSTRG.73401"; transcript_id "MSTRG.73401.52"; exon_number "39";
chr16	StringTie	exon	88736148	88736408	1000	-	.	gene_id "MSTRG.73401"; transcript_id "MSTRG.73401.52"; exon_number "40";
chr16	StringTie	exon	88736639	88736739	1000	-	.	gene_id "MSTRG.73401"; transcript_id "MSTRG.73401.52"; exon_number "41";
chr16	StringTie	exon	88737559	88737646	1000	-	.	gene_id "MSTRG.73401"; transcript_id "MSTRG.73401.52"; exon_number "42";
chr16	StringTie	exon	88737728	88737814	1000	-	.	gene_id "MSTRG.73401"; transcript_id "MSTRG.73401.52"; exon_number "43";
chr16	StringTie	exon	88737934	88738105	1000	-	.	gene_id "MSTRG.73401"; transcript_id "MSTRG.73401.52"; exon_number "44";
chr16	StringTie	exon	88738227	88738440	1000	-	.	gene_id "MSTRG.73401"; transcript_id "MSTRG.73401.52"; exon_number "45";
chr16	StringTie	exon	88738568	88738736	1000	-	.	gene_id "MSTRG.73401"; transcript_id "MSTRG.73401.52"; exon_number "46";
chr16	StringTie	exon	88741478	88741616	1000	-	.	gene_id "MSTRG.73401"; transcript_id "MSTRG.73401.52"; exon_number "47";
chr16	StringTie	exon	88742053	88742095	1000	-	.	gene_id "MSTRG.73401"; transcript_id "MSTRG.73401.52"; exon_number "48";
chr16	StringTie	exon	88742300	88742422	1000	-	.	gene_id "MSTRG.73401"; transcript_id "MSTRG.73401.52"; exon_number "49";
chr16	StringTie	exon	88749384	88749479	1000	-	.	gene_id "MSTRG.73401"; transcript_id "MSTRG.73401.52"; exon_number "50";
chr16	StringTie	exon	88762939	88763268	1000	-	.	gene_id "MSTRG.73401"; transcript_id "MSTRG.73401.52"; exon_number "51";
chr16	StringTie	transcript	88715332	88770729	1000	-	.	gene_id "MSTRG.73401"; transcript_id "MSTRG.73401.53";
chr16	StringTie	exon	88715332	88715854	1000	-	.	gene_id "MSTRG.73401"; transcript_id "MSTRG.73401.53"; exon_number "1";
chr16	StringTie	exon	88715933	88716119	1000	-	.	gene_id "MSTRG.73401"; transcript_id "MSTRG.73401.53"; exon_number "2";
chr16	StringTie	exon	88716198	88716483	1000	-	.	gene_id "MSTRG.73401"; transcript_id "MSTRG.73401.53"; exon_number "3";
chr16	StringTie	exon	88716559	88716731	1000	-	.	gene_id "MSTRG.73401"; transcript_id "MSTRG.73401.53"; exon_number "4";
chr16	StringTie	exon	88716806	88716898	1000	-	.	gene_id "MSTRG.73401"; transcript_id "MSTRG.73401.53"; exon_number "5";
chr16	StringTie	exon	88717023	88717211	1000	-	.	gene_id "MSTRG.73401"; transcript_id "MSTRG.73401.53"; exon_number "6";
chr16	StringTie	exon	88719574	88719721	1000	-	.	gene_id "MSTRG.73401"; transcript_id "MSTRG.73401.53"; exon_number "7";
chr16	StringTie	exon	88719802	88719960	1000	-	.	gene_id "MSTRG.73401"; transcript_id "MSTRG.73401.53"; exon_number "8";
chr16	StringTie	exon	88720069	88720283	1000	-	.	gene_id "MSTRG.73401"; transcript_id "MSTRG.73401.53"; exon_number "9";
chr16	StringTie	exon	88720385	88720532	1000	-	.	gene_id "MSTRG.73401"; transcript_id "MSTRG.73401.53"; exon_number "10";
chr16	StringTie	exon	88720616	88720748	1000	-	.	gene_id "MSTRG.73401"; transcript_id "MSTRG.73401.53"; exon_number "11";
chr16	StringTie	exon	88721166	88721430	1000	-	.	gene_id "MSTRG.73401"; transcript_id "MSTRG.73401.53"; exon_number "12";
chr16	StringTie	exon	88721538	88721726	1000	-	.	gene_id "MSTRG.73401"; transcript_id "MSTRG.73401.53"; exon_number "13";
chr16	StringTie	exon	88721808	88722066	1000	-	.	gene_id "MSTRG.73401"; transcript_id "MSTRG.73401.53"; exon_number "14";
chr16	StringTie	exon	88722218	88722397	1000	-	.	gene_id "MSTRG.73401"; transcript_id "MSTRG.73401.53"; exon_number "15";
chr16	StringTie	exon	88722583	88722689	1000	-	.	gene_id "MSTRG.73401"; transcript_id "MSTRG.73401.53"; exon_number "16";
chr16	StringTie	exon	88722837	88723009	1000	-	.	gene_id "MSTRG.73401"; transcript_id "MSTRG.73401.53"; exon_number "17";
chr16	StringTie	exon	88723095	88723151	1000	-	.	gene_id "MSTRG.73401"; transcript_id "MSTRG.73401.53"; exon_number "18";
chr16	StringTie	exon	88723226	88723328	1000	-	.	gene_id "MSTRG.73401"; transcript_id "MSTRG.73401.53"; exon_number "19";
chr16	StringTie	exon	88723871	88723971	1000	-	.	gene_id "MSTRG.73401"; transcript_id "MSTRG.73401.53"; exon_number "20";
chr16	StringTie	exon	88725416	88725519	1000	-	.	gene_id "MSTRG.73401"; transcript_id "MSTRG.73401.53"; exon_number "21";
chr16	StringTie	exon	88725595	88725684	1000	-	.	gene_id "MSTRG.73401"; transcript_id "MSTRG.73401.53"; exon_number "22";
chr16	StringTie	exon	88726284	88726455	1000	-	.	gene_id "MSTRG.73401"; transcript_id "MSTRG.73401.53"; exon_number "23";
chr16	StringTie	exon	88726547	88726643	1000	-	.	gene_id "MSTRG.73401"; transcript_id "MSTRG.73401.53"; exon_number "24";
chr16	StringTie	exon	88726715	88726958	1000	-	.	gene_id "MSTRG.73401"; transcript_id "MSTRG.73401.53"; exon_number "25";
chr16	StringTie	exon	88727039	88727192	1000	-	.	gene_id "MSTRG.73401"; transcript_id "MSTRG.73401.53"; exon_number "26";
chr16	StringTie	exon	88727557	88727661	1000	-	.	gene_id "MSTRG.73401"; transcript_id "MSTRG.73401.53"; exon_number "27";
chr16	StringTie	exon	88731706	88731910	1000	-	.	gene_id "MSTRG.73401"; transcript_id "MSTRG.73401.53"; exon_number "28";
chr16	StringTie	exon	88732335	88732535	1000	-	.	gene_id "MSTRG.73401"; transcript_id "MSTRG.73401.53"; exon_number "29";
chr16	StringTie	exon	88732607	88732732	1000	-	.	gene_id "MSTRG.73401"; transcript_id "MSTRG.73401.53"; exon_number "30";
chr16	StringTie	exon	88733278	88733454	1000	-	.	gene_id "MSTRG.73401"; transcript_id "MSTRG.73401.53"; exon_number "31";
chr16	StringTie	exon	88733588	88733745	1000	-	.	gene_id "MSTRG.73401"; transcript_id "MSTRG.73401.53"; exon_number "32";
chr16	StringTie	exon	88733906	88734054	1000	-	.	gene_id "MSTRG.73401"; transcript_id "MSTRG.73401.53"; exon_number "33";
chr16	StringTie	exon	88734356	88734538	1000	-	.	gene_id "MSTRG.73401"; transcript_id "MSTRG.73401.53"; exon_number "34";
chr16	StringTie	exon	88734650	88734798	1000	-	.	gene_id "MSTRG.73401"; transcript_id "MSTRG.73401.53"; exon_number "35";
chr16	StringTie	exon	88734875	88735053	1000	-	.	gene_id "MSTRG.73401"; transcript_id "MSTRG.73401.53"; exon_number "36";
chr16	StringTie	exon	88735135	88735246	1000	-	.	gene_id "MSTRG.73401"; transcript_id "MSTRG.73401.53"; exon_number "37";
chr16	StringTie	exon	88736148	88736408	1000	-	.	gene_id "MSTRG.73401"; transcript_id "MSTRG.73401.53"; exon_number "38";
chr16	StringTie	exon	88736639	88736739	1000	-	.	gene_id "MSTRG.73401"; transcript_id "MSTRG.73401.53"; exon_number "39";
chr16	StringTie	exon	88737559	88737646	1000	-	.	gene_id "MSTRG.73401"; transcript_id "MSTRG.73401.53"; exon_number "40";
chr16	StringTie	exon	88737728	88737814	1000	-	.	gene_id "MSTRG.73401"; transcript_id "MSTRG.73401.53"; exon_number "41";
chr16	StringTie	exon	88737934	88738105	1000	-	.	gene_id "MSTRG.73401"; transcript_id "MSTRG.73401.53"; exon_number "42";
chr16	StringTie	exon	88738227	88738440	1000	-	.	gene_id "MSTRG.73401"; transcript_id "MSTRG.73401.53"; exon_number "43";
chr16	StringTie	exon	88738568	88738736	1000	-	.	gene_id "MSTRG.73401"; transcript_id "MSTRG.73401.53"; exon_number "44";
chr16	StringTie	exon	88741478	88741616	1000	-	.	gene_id "MSTRG.73401"; transcript_id "MSTRG.73401.53"; exon_number "45";
chr16	StringTie	exon	88742053	88742095	1000	-	.	gene_id "MSTRG.73401"; transcript_id "MSTRG.73401.53"; exon_number "46";
chr16	StringTie	exon	88742300	88742422	1000	-	.	gene_id "MSTRG.73401"; transcript_id "MSTRG.73401.53"; exon_number "47";
chr16	StringTie	exon	88749384	88749479	1000	-	.	gene_id "MSTRG.73401"; transcript_id "MSTRG.73401.53"; exon_number "48";
chr16	StringTie	exon	88770382	88770729	1000	-	.	gene_id "MSTRG.73401"; transcript_id "MSTRG.73401.53"; exon_number "49";
chr16	StringTie	transcript	88715337	88785274	1000	-	.	gene_id "MSTRG.73401"; transcript_id "MSTRG.73401.54";
chr16	StringTie	exon	88715337	88715854	1000	-	.	gene_id "MSTRG.73401"; transcript_id "MSTRG.73401.54"; exon_number "1";
chr16	StringTie	exon	88715933	88716119	1000	-	.	gene_id "MSTRG.73401"; transcript_id "MSTRG.73401.54"; exon_number "2";
chr16	StringTie	exon	88716198	88716277	1000	-	.	gene_id "MSTRG.73401"; transcript_id "MSTRG.73401.54"; exon_number "3";
chr16	StringTie	exon	88716361	88716483	1000	-	.	gene_id "MSTRG.73401"; transcript_id "MSTRG.73401.54"; exon_number "4";
chr16	StringTie	exon	88716559	88716731	1000	-	.	gene_id "MSTRG.73401"; transcript_id "MSTRG.73401.54"; exon_number "5";
chr16	StringTie	exon	88716806	88716898	1000	-	.	gene_id "MSTRG.73401"; transcript_id "MSTRG.73401.54"; exon_number "6";
chr16	StringTie	exon	88717023	88719721	1000	-	.	gene_id "MSTRG.73401"; transcript_id "MSTRG.73401.54"; exon_number "7";
chr16	StringTie	exon	88719802	88719960	1000	-	.	gene_id "MSTRG.73401"; transcript_id "MSTRG.73401.54"; exon_number "8";
chr16	StringTie	exon	88720069	88720532	1000	-	.	gene_id "MSTRG.73401"; transcript_id "MSTRG.73401.54"; exon_number "9";
chr16	StringTie	exon	88720616	88720745	1000	-	.	gene_id "MSTRG.73401"; transcript_id "MSTRG.73401.54"; exon_number "10";
chr16	StringTie	exon	88721166	88721430	1000	-	.	gene_id "MSTRG.73401"; transcript_id "MSTRG.73401.54"; exon_number "11";
chr16	StringTie	exon	88721538	88721726	1000	-	.	gene_id "MSTRG.73401"; transcript_id "MSTRG.73401.54"; exon_number "12";
chr16	StringTie	exon	88721808	88722397	1000	-	.	gene_id "MSTRG.73401"; transcript_id "MSTRG.73401.54"; exon_number "13";
chr16	StringTie	exon	88722583	88722689	1000	-	.	gene_id "MSTRG.73401"; transcript_id "MSTRG.73401.54"; exon_number "14";
chr16	StringTie	exon	88722837	88723009	1000	-	.	gene_id "MSTRG.73401"; transcript_id "MSTRG.73401.54"; exon_number "15";
chr16	StringTie	exon	88723095	88723328	1000	-	.	gene_id "MSTRG.73401"; transcript_id "MSTRG.73401.54"; exon_number "16";
chr16	StringTie	exon	88723871	88723971	1000	-	.	gene_id "MSTRG.73401"; transcript_id "MSTRG.73401.54"; exon_number "17";
chr16	StringTie	exon	88725009	88725080	1000	-	.	gene_id "MSTRG.73401"; transcript_id "MSTRG.73401.54"; exon_number "18";
chr16	StringTie	exon	88725416	88725519	1000	-	.	gene_id "MSTRG.73401"; transcript_id "MSTRG.73401.54"; exon_number "19";
chr16	StringTie	exon	88725595	88725684	1000	-	.	gene_id "MSTRG.73401"; transcript_id "MSTRG.73401.54"; exon_number "20";
chr16	StringTie	exon	88726284	88726455	1000	-	.	gene_id "MSTRG.73401"; transcript_id "MSTRG.73401.54"; exon_number "21";
chr16	StringTie	exon	88726547	88726958	1000	-	.	gene_id "MSTRG.73401"; transcript_id "MSTRG.73401.54"; exon_number "22";
chr16	StringTie	exon	88727039	88727192	1000	-	.	gene_id "MSTRG.73401"; transcript_id "MSTRG.73401.54"; exon_number "23";
chr16	StringTie	exon	88727557	88727661	1000	-	.	gene_id "MSTRG.73401"; transcript_id "MSTRG.73401.54"; exon_number "24";
chr16	StringTie	exon	88731706	88731910	1000	-	.	gene_id "MSTRG.73401"; transcript_id "MSTRG.73401.54"; exon_number "25";
chr16	StringTie	exon	88732335	88732535	1000	-	.	gene_id "MSTRG.73401"; transcript_id "MSTRG.73401.54"; exon_number "26";
chr16	StringTie	exon	88732607	88733454	1000	-	.	gene_id "MSTRG.73401"; transcript_id "MSTRG.73401.54"; exon_number "27";
chr16	StringTie	exon	88733588	88733745	1000	-	.	gene_id "MSTRG.73401"; transcript_id "MSTRG.73401.54"; exon_number "28";
chr16	StringTie	exon	88733906	88734050	1000	-	.	gene_id "MSTRG.73401"; transcript_id "MSTRG.73401.54"; exon_number "29";
chr16	StringTie	exon	88734356	88734538	1000	-	.	gene_id "MSTRG.73401"; transcript_id "MSTRG.73401.54"; exon_number "30";
chr16	StringTie	exon	88734650	88734798	1000	-	.	gene_id "MSTRG.73401"; transcript_id "MSTRG.73401.54"; exon_number "31";
chr16	StringTie	exon	88734875	88735053	1000	-	.	gene_id "MSTRG.73401"; transcript_id "MSTRG.73401.54"; exon_number "32";
chr16	StringTie	exon	88735135	88735246	1000	-	.	gene_id "MSTRG.73401"; transcript_id "MSTRG.73401.54"; exon_number "33";
chr16	StringTie	exon	88736148	88736408	1000	-	.	gene_id "MSTRG.73401"; transcript_id "MSTRG.73401.54"; exon_number "34";
chr16	StringTie	exon	88736639	88736739	1000	-	.	gene_id "MSTRG.73401"; transcript_id "MSTRG.73401.54"; exon_number "35";
chr16	StringTie	exon	88737559	88737646	1000	-	.	gene_id "MSTRG.73401"; transcript_id "MSTRG.73401.54"; exon_number "36";
chr16	StringTie	exon	88737728	88737814	1000	-	.	gene_id "MSTRG.73401"; transcript_id "MSTRG.73401.54"; exon_number "37";
chr16	StringTie	exon	88737934	88738105	1000	-	.	gene_id "MSTRG.73401"; transcript_id "MSTRG.73401.54"; exon_number "38";
chr16	StringTie	exon	88738227	88738440	1000	-	.	gene_id "MSTRG.73401"; transcript_id "MSTRG.73401.54"; exon_number "39";
chr16	StringTie	exon	88738568	88738736	1000	-	.	gene_id "MSTRG.73401"; transcript_id "MSTRG.73401.54"; exon_number "40";
chr16	StringTie	exon	88741478	88741616	1000	-	.	gene_id "MSTRG.73401"; transcript_id "MSTRG.73401.54"; exon_number "41";
chr16	StringTie	exon	88742053	88742095	1000	-	.	gene_id "MSTRG.73401"; transcript_id "MSTRG.73401.54"; exon_number "42";
chr16	StringTie	exon	88742300	88742422	1000	-	.	gene_id "MSTRG.73401"; transcript_id "MSTRG.73401.54"; exon_number "43";
chr16	StringTie	exon	88749384	88749479	1000	-	.	gene_id "MSTRG.73401"; transcript_id "MSTRG.73401.54"; exon_number "44";
chr16	StringTie	exon	88762932	88764492	1000	-	.	gene_id "MSTRG.73401"; transcript_id "MSTRG.73401.54"; exon_number "45";
chr16	StringTie	exon	88764626	88764723	1000	-	.	gene_id "MSTRG.73401"; transcript_id "MSTRG.73401.54"; exon_number "46";
chr16	StringTie	exon	88784901	88785274	1000	-	.	gene_id "MSTRG.73401"; transcript_id "MSTRG.73401.54"; exon_number "47";
chr16	StringTie	transcript	88715337	88736797	1000	-	.	gene_id "MSTRG.73401"; transcript_id "MSTRG.73401.55";
chr16	StringTie	exon	88715337	88715854	1000	-	.	gene_id "MSTRG.73401"; transcript_id "MSTRG.73401.55"; exon_number "1";
chr16	StringTie	exon	88715933	88716119	1000	-	.	gene_id "MSTRG.73401"; transcript_id "MSTRG.73401.55"; exon_number "2";
chr16	StringTie	exon	88716198	88716277	1000	-	.	gene_id "MSTRG.73401"; transcript_id "MSTRG.73401.55"; exon_number "3";
chr16	StringTie	exon	88716361	88716483	1000	-	.	gene_id "MSTRG.73401"; transcript_id "MSTRG.73401.55"; exon_number "4";
chr16	StringTie	exon	88716559	88716731	1000	-	.	gene_id "MSTRG.73401"; transcript_id "MSTRG.73401.55"; exon_number "5";
chr16	StringTie	exon	88716806	88716898	1000	-	.	gene_id "MSTRG.73401"; transcript_id "MSTRG.73401.55"; exon_number "6";
chr16	StringTie	exon	88717023	88717211	1000	-	.	gene_id "MSTRG.73401"; transcript_id "MSTRG.73401.55"; exon_number "7";
chr16	StringTie	exon	88719574	88719721	1000	-	.	gene_id "MSTRG.73401"; transcript_id "MSTRG.73401.55"; exon_number "8";
chr16	StringTie	exon	88719802	88719960	1000	-	.	gene_id "MSTRG.73401"; transcript_id "MSTRG.73401.55"; exon_number "9";
chr16	StringTie	exon	88720069	88720283	1000	-	.	gene_id "MSTRG.73401"; transcript_id "MSTRG.73401.55"; exon_number "10";
chr16	StringTie	exon	88720385	88720532	1000	-	.	gene_id "MSTRG.73401"; transcript_id "MSTRG.73401.55"; exon_number "11";
chr16	StringTie	exon	88720616	88720748	1000	-	.	gene_id "MSTRG.73401"; transcript_id "MSTRG.73401.55"; exon_number "12";
chr16	StringTie	exon	88721166	88721430	1000	-	.	gene_id "MSTRG.73401"; transcript_id "MSTRG.73401.55"; exon_number "13";
chr16	StringTie	exon	88721538	88721726	1000	-	.	gene_id "MSTRG.73401"; transcript_id "MSTRG.73401.55"; exon_number "14";
chr16	StringTie	exon	88721808	88722066	1000	-	.	gene_id "MSTRG.73401"; transcript_id "MSTRG.73401.55"; exon_number "15";
chr16	StringTie	exon	88722218	88722397	1000	-	.	gene_id "MSTRG.73401"; transcript_id "MSTRG.73401.55"; exon_number "16";
chr16	StringTie	exon	88722583	88722689	1000	-	.	gene_id "MSTRG.73401"; transcript_id "MSTRG.73401.55"; exon_number "17";
chr16	StringTie	exon	88722837	88723009	1000	-	.	gene_id "MSTRG.73401"; transcript_id "MSTRG.73401.55"; exon_number "18";
chr16	StringTie	exon	88723095	88723151	1000	-	.	gene_id "MSTRG.73401"; transcript_id "MSTRG.73401.55"; exon_number "19";
chr16	StringTie	exon	88723226	88723328	1000	-	.	gene_id "MSTRG.73401"; transcript_id "MSTRG.73401.55"; exon_number "20";
chr16	StringTie	exon	88723871	88723971	1000	-	.	gene_id "MSTRG.73401"; transcript_id "MSTRG.73401.55"; exon_number "21";
chr16	StringTie	exon	88725009	88725080	1000	-	.	gene_id "MSTRG.73401"; transcript_id "MSTRG.73401.55"; exon_number "22";
chr16	StringTie	exon	88725416	88725519	1000	-	.	gene_id "MSTRG.73401"; transcript_id "MSTRG.73401.55"; exon_number "23";
chr16	StringTie	exon	88725595	88725684	1000	-	.	gene_id "MSTRG.73401"; transcript_id "MSTRG.73401.55"; exon_number "24";
chr16	StringTie	exon	88726284	88726455	1000	-	.	gene_id "MSTRG.73401"; transcript_id "MSTRG.73401.55"; exon_number "25";
chr16	StringTie	exon	88726547	88726643	1000	-	.	gene_id "MSTRG.73401"; transcript_id "MSTRG.73401.55"; exon_number "26";
chr16	StringTie	exon	88726715	88726958	1000	-	.	gene_id "MSTRG.73401"; transcript_id "MSTRG.73401.55"; exon_number "27";
chr16	StringTie	exon	88727039	88727192	1000	-	.	gene_id "MSTRG.73401"; transcript_id "MSTRG.73401.55"; exon_number "28";
chr16	StringTie	exon	88727557	88727661	1000	-	.	gene_id "MSTRG.73401"; transcript_id "MSTRG.73401.55"; exon_number "29";
chr16	StringTie	exon	88731706	88731910	1000	-	.	gene_id "MSTRG.73401"; transcript_id "MSTRG.73401.55"; exon_number "30";
chr16	StringTie	exon	88732335	88732535	1000	-	.	gene_id "MSTRG.73401"; transcript_id "MSTRG.73401.55"; exon_number "31";
chr16	StringTie	exon	88732607	88732732	1000	-	.	gene_id "MSTRG.73401"; transcript_id "MSTRG.73401.55"; exon_number "32";
chr16	StringTie	exon	88733278	88733454	1000	-	.	gene_id "MSTRG.73401"; transcript_id "MSTRG.73401.55"; exon_number "33";
chr16	StringTie	exon	88733588	88733745	1000	-	.	gene_id "MSTRG.73401"; transcript_id "MSTRG.73401.55"; exon_number "34";
chr16	StringTie	exon	88733916	88734054	1000	-	.	gene_id "MSTRG.73401"; transcript_id "MSTRG.73401.55"; exon_number "35";
chr16	StringTie	exon	88734356	88734538	1000	-	.	gene_id "MSTRG.73401"; transcript_id "MSTRG.73401.55"; exon_number "36";
chr16	StringTie	exon	88734650	88734798	1000	-	.	gene_id "MSTRG.73401"; transcript_id "MSTRG.73401.55"; exon_number "37";
chr16	StringTie	exon	88734875	88735053	1000	-	.	gene_id "MSTRG.73401"; transcript_id "MSTRG.73401.55"; exon_number "38";
chr16	StringTie	exon	88735135	88735246	1000	-	.	gene_id "MSTRG.73401"; transcript_id "MSTRG.73401.55"; exon_number "39";
chr16	StringTie	exon	88736148	88736408	1000	-	.	gene_id "MSTRG.73401"; transcript_id "MSTRG.73401.55"; exon_number "40";
chr16	StringTie	exon	88736639	88736797	1000	-	.	gene_id "MSTRG.73401"; transcript_id "MSTRG.73401.55"; exon_number "41";
chr16	StringTie	transcript	88715337	88741618	1000	-	.	gene_id "MSTRG.73401"; transcript_id "MSTRG.73401.56";
chr16	StringTie	exon	88715337	88715854	1000	-	.	gene_id "MSTRG.73401"; transcript_id "MSTRG.73401.56"; exon_number "1";
chr16	StringTie	exon	88715933	88716119	1000	-	.	gene_id "MSTRG.73401"; transcript_id "MSTRG.73401.56"; exon_number "2";
chr16	StringTie	exon	88716198	88716277	1000	-	.	gene_id "MSTRG.73401"; transcript_id "MSTRG.73401.56"; exon_number "3";
chr16	StringTie	exon	88716361	88716483	1000	-	.	gene_id "MSTRG.73401"; transcript_id "MSTRG.73401.56"; exon_number "4";
chr16	StringTie	exon	88716559	88716731	1000	-	.	gene_id "MSTRG.73401"; transcript_id "MSTRG.73401.56"; exon_number "5";
chr16	StringTie	exon	88716806	88716898	1000	-	.	gene_id "MSTRG.73401"; transcript_id "MSTRG.73401.56"; exon_number "6";
chr16	StringTie	exon	88717023	88719721	1000	-	.	gene_id "MSTRG.73401"; transcript_id "MSTRG.73401.56"; exon_number "7";
chr16	StringTie	exon	88719802	88719960	1000	-	.	gene_id "MSTRG.73401"; transcript_id "MSTRG.73401.56"; exon_number "8";
chr16	StringTie	exon	88720069	88720532	1000	-	.	gene_id "MSTRG.73401"; transcript_id "MSTRG.73401.56"; exon_number "9";
chr16	StringTie	exon	88720616	88720748	1000	-	.	gene_id "MSTRG.73401"; transcript_id "MSTRG.73401.56"; exon_number "10";
chr16	StringTie	exon	88721166	88721430	1000	-	.	gene_id "MSTRG.73401"; transcript_id "MSTRG.73401.56"; exon_number "11";
chr16	StringTie	exon	88721538	88721726	1000	-	.	gene_id "MSTRG.73401"; transcript_id "MSTRG.73401.56"; exon_number "12";
chr16	StringTie	exon	88721808	88722066	1000	-	.	gene_id "MSTRG.73401"; transcript_id "MSTRG.73401.56"; exon_number "13";
chr16	StringTie	exon	88722218	88722397	1000	-	.	gene_id "MSTRG.73401"; transcript_id "MSTRG.73401.56"; exon_number "14";
chr16	StringTie	exon	88722583	88722689	1000	-	.	gene_id "MSTRG.73401"; transcript_id "MSTRG.73401.56"; exon_number "15";
chr16	StringTie	exon	88722837	88723009	1000	-	.	gene_id "MSTRG.73401"; transcript_id "MSTRG.73401.56"; exon_number "16";
chr16	StringTie	exon	88723095	88723151	1000	-	.	gene_id "MSTRG.73401"; transcript_id "MSTRG.73401.56"; exon_number "17";
chr16	StringTie	exon	88723226	88723328	1000	-	.	gene_id "MSTRG.73401"; transcript_id "MSTRG.73401.56"; exon_number "18";
chr16	StringTie	exon	88723871	88723971	1000	-	.	gene_id "MSTRG.73401"; transcript_id "MSTRG.73401.56"; exon_number "19";
chr16	StringTie	exon	88725009	88725080	1000	-	.	gene_id "MSTRG.73401"; transcript_id "MSTRG.73401.56"; exon_number "20";
chr16	StringTie	exon	88725416	88725519	1000	-	.	gene_id "MSTRG.73401"; transcript_id "MSTRG.73401.56"; exon_number "21";
chr16	StringTie	exon	88725595	88725684	1000	-	.	gene_id "MSTRG.73401"; transcript_id "MSTRG.73401.56"; exon_number "22";
chr16	StringTie	exon	88726284	88726455	1000	-	.	gene_id "MSTRG.73401"; transcript_id "MSTRG.73401.56"; exon_number "23";
chr16	StringTie	exon	88726547	88726643	1000	-	.	gene_id "MSTRG.73401"; transcript_id "MSTRG.73401.56"; exon_number "24";
chr16	StringTie	exon	88726715	88726958	1000	-	.	gene_id "MSTRG.73401"; transcript_id "MSTRG.73401.56"; exon_number "25";
chr16	StringTie	exon	88727039	88727192	1000	-	.	gene_id "MSTRG.73401"; transcript_id "MSTRG.73401.56"; exon_number "26";
chr16	StringTie	exon	88727557	88727661	1000	-	.	gene_id "MSTRG.73401"; transcript_id "MSTRG.73401.56"; exon_number "27";
chr16	StringTie	exon	88731706	88731910	1000	-	.	gene_id "MSTRG.73401"; transcript_id "MSTRG.73401.56"; exon_number "28";
chr16	StringTie	exon	88732335	88732535	1000	-	.	gene_id "MSTRG.73401"; transcript_id "MSTRG.73401.56"; exon_number "29";
chr16	StringTie	exon	88732607	88733454	1000	-	.	gene_id "MSTRG.73401"; transcript_id "MSTRG.73401.56"; exon_number "30";
chr16	StringTie	exon	88733588	88733745	1000	-	.	gene_id "MSTRG.73401"; transcript_id "MSTRG.73401.56"; exon_number "31";
chr16	StringTie	exon	88733916	88734050	1000	-	.	gene_id "MSTRG.73401"; transcript_id "MSTRG.73401.56"; exon_number "32";
chr16	StringTie	exon	88734356	88734538	1000	-	.	gene_id "MSTRG.73401"; transcript_id "MSTRG.73401.56"; exon_number "33";
chr16	StringTie	exon	88734650	88734787	1000	-	.	gene_id "MSTRG.73401"; transcript_id "MSTRG.73401.56"; exon_number "34";
chr16	StringTie	exon	88734875	88735053	1000	-	.	gene_id "MSTRG.73401"; transcript_id "MSTRG.73401.56"; exon_number "35";
chr16	StringTie	exon	88735135	88735246	1000	-	.	gene_id "MSTRG.73401"; transcript_id "MSTRG.73401.56"; exon_number "36";
chr16	StringTie	exon	88736148	88736408	1000	-	.	gene_id "MSTRG.73401"; transcript_id "MSTRG.73401.56"; exon_number "37";
chr16	StringTie	exon	88736639	88736739	1000	-	.	gene_id "MSTRG.73401"; transcript_id "MSTRG.73401.56"; exon_number "38";
chr16	StringTie	exon	88737559	88737814	1000	-	.	gene_id "MSTRG.73401"; transcript_id "MSTRG.73401.56"; exon_number "39";
chr16	StringTie	exon	88737934	88738105	1000	-	.	gene_id "MSTRG.73401"; transcript_id "MSTRG.73401.56"; exon_number "40";
chr16	StringTie	exon	88738227	88738440	1000	-	.	gene_id "MSTRG.73401"; transcript_id "MSTRG.73401.56"; exon_number "41";
chr16	StringTie	exon	88738568	88738736	1000	-	.	gene_id "MSTRG.73401"; transcript_id "MSTRG.73401.56"; exon_number "42";
chr16	StringTie	exon	88741478	88741618	1000	-	.	gene_id "MSTRG.73401"; transcript_id "MSTRG.73401.56"; exon_number "43";
chr16	StringTie	transcript	88715337	88749479	1000	-	.	gene_id "MSTRG.73401"; transcript_id "MSTRG.73401.57";
chr16	StringTie	exon	88715337	88715854	1000	-	.	gene_id "MSTRG.73401"; transcript_id "MSTRG.73401.57"; exon_number "1";
chr16	StringTie	exon	88715933	88716119	1000	-	.	gene_id "MSTRG.73401"; transcript_id "MSTRG.73401.57"; exon_number "2";
chr16	StringTie	exon	88716198	88716277	1000	-	.	gene_id "MSTRG.73401"; transcript_id "MSTRG.73401.57"; exon_number "3";
chr16	StringTie	exon	88716361	88716483	1000	-	.	gene_id "MSTRG.73401"; transcript_id "MSTRG.73401.57"; exon_number "4";
chr16	StringTie	exon	88716559	88716731	1000	-	.	gene_id "MSTRG.73401"; transcript_id "MSTRG.73401.57"; exon_number "5";
chr16	StringTie	exon	88716806	88716898	1000	-	.	gene_id "MSTRG.73401"; transcript_id "MSTRG.73401.57"; exon_number "6";
chr16	StringTie	exon	88717023	88717211	1000	-	.	gene_id "MSTRG.73401"; transcript_id "MSTRG.73401.57"; exon_number "7";
chr16	StringTie	exon	88719574	88719721	1000	-	.	gene_id "MSTRG.73401"; transcript_id "MSTRG.73401.57"; exon_number "8";
chr16	StringTie	exon	88719802	88719960	1000	-	.	gene_id "MSTRG.73401"; transcript_id "MSTRG.73401.57"; exon_number "9";
chr16	StringTie	exon	88720069	88720283	1000	-	.	gene_id "MSTRG.73401"; transcript_id "MSTRG.73401.57"; exon_number "10";
chr16	StringTie	exon	88720385	88720532	1000	-	.	gene_id "MSTRG.73401"; transcript_id "MSTRG.73401.57"; exon_number "11";
chr16	StringTie	exon	88720616	88720748	1000	-	.	gene_id "MSTRG.73401"; transcript_id "MSTRG.73401.57"; exon_number "12";
chr16	StringTie	exon	88721166	88721430	1000	-	.	gene_id "MSTRG.73401"; transcript_id "MSTRG.73401.57"; exon_number "13";
chr16	StringTie	exon	88721538	88721726	1000	-	.	gene_id "MSTRG.73401"; transcript_id "MSTRG.73401.57"; exon_number "14";
chr16	StringTie	exon	88721808	88722066	1000	-	.	gene_id "MSTRG.73401"; transcript_id "MSTRG.73401.57"; exon_number "15";
chr16	StringTie	exon	88722218	88722689	1000	-	.	gene_id "MSTRG.73401"; transcript_id "MSTRG.73401.57"; exon_number "16";
chr16	StringTie	exon	88722837	88723009	1000	-	.	gene_id "MSTRG.73401"; transcript_id "MSTRG.73401.57"; exon_number "17";
chr16	StringTie	exon	88723095	88723151	1000	-	.	gene_id "MSTRG.73401"; transcript_id "MSTRG.73401.57"; exon_number "18";
chr16	StringTie	exon	88723226	88723328	1000	-	.	gene_id "MSTRG.73401"; transcript_id "MSTRG.73401.57"; exon_number "19";
chr16	StringTie	exon	88723871	88723971	1000	-	.	gene_id "MSTRG.73401"; transcript_id "MSTRG.73401.57"; exon_number "20";
chr16	StringTie	exon	88725009	88725080	1000	-	.	gene_id "MSTRG.73401"; transcript_id "MSTRG.73401.57"; exon_number "21";
chr16	StringTie	exon	88725416	88725519	1000	-	.	gene_id "MSTRG.73401"; transcript_id "MSTRG.73401.57"; exon_number "22";
chr16	StringTie	exon	88725595	88725684	1000	-	.	gene_id "MSTRG.73401"; transcript_id "MSTRG.73401.57"; exon_number "23";
chr16	StringTie	exon	88726284	88726455	1000	-	.	gene_id "MSTRG.73401"; transcript_id "MSTRG.73401.57"; exon_number "24";
chr16	StringTie	exon	88726547	88726643	1000	-	.	gene_id "MSTRG.73401"; transcript_id "MSTRG.73401.57"; exon_number "25";
chr16	StringTie	exon	88726715	88726958	1000	-	.	gene_id "MSTRG.73401"; transcript_id "MSTRG.73401.57"; exon_number "26";
chr16	StringTie	exon	88727039	88727192	1000	-	.	gene_id "MSTRG.73401"; transcript_id "MSTRG.73401.57"; exon_number "27";
chr16	StringTie	exon	88727557	88727661	1000	-	.	gene_id "MSTRG.73401"; transcript_id "MSTRG.73401.57"; exon_number "28";
chr16	StringTie	exon	88731706	88731910	1000	-	.	gene_id "MSTRG.73401"; transcript_id "MSTRG.73401.57"; exon_number "29";
chr16	StringTie	exon	88732335	88732535	1000	-	.	gene_id "MSTRG.73401"; transcript_id "MSTRG.73401.57"; exon_number "30";
chr16	StringTie	exon	88732607	88732732	1000	-	.	gene_id "MSTRG.73401"; transcript_id "MSTRG.73401.57"; exon_number "31";
chr16	StringTie	exon	88733278	88733454	1000	-	.	gene_id "MSTRG.73401"; transcript_id "MSTRG.73401.57"; exon_number "32";
chr16	StringTie	exon	88733588	88733745	1000	-	.	gene_id "MSTRG.73401"; transcript_id "MSTRG.73401.57"; exon_number "33";
chr16	StringTie	exon	88733916	88734050	1000	-	.	gene_id "MSTRG.73401"; transcript_id "MSTRG.73401.57"; exon_number "34";
chr16	StringTie	exon	88734356	88734538	1000	-	.	gene_id "MSTRG.73401"; transcript_id "MSTRG.73401.57"; exon_number "35";
chr16	StringTie	exon	88734650	88734798	1000	-	.	gene_id "MSTRG.73401"; transcript_id "MSTRG.73401.57"; exon_number "36";
chr16	StringTie	exon	88734875	88735053	1000	-	.	gene_id "MSTRG.73401"; transcript_id "MSTRG.73401.57"; exon_number "37";
chr16	StringTie	exon	88735135	88735246	1000	-	.	gene_id "MSTRG.73401"; transcript_id "MSTRG.73401.57"; exon_number "38";
chr16	StringTie	exon	88736148	88736408	1000	-	.	gene_id "MSTRG.73401"; transcript_id "MSTRG.73401.57"; exon_number "39";
chr16	StringTie	exon	88736639	88736739	1000	-	.	gene_id "MSTRG.73401"; transcript_id "MSTRG.73401.57"; exon_number "40";
chr16	StringTie	exon	88737559	88737646	1000	-	.	gene_id "MSTRG.73401"; transcript_id "MSTRG.73401.57"; exon_number "41";
chr16	StringTie	exon	88737728	88737814	1000	-	.	gene_id "MSTRG.73401"; transcript_id "MSTRG.73401.57"; exon_number "42";
chr16	StringTie	exon	88737934	88738105	1000	-	.	gene_id "MSTRG.73401"; transcript_id "MSTRG.73401.57"; exon_number "43";
chr16	StringTie	exon	88738227	88738440	1000	-	.	gene_id "MSTRG.73401"; transcript_id "MSTRG.73401.57"; exon_number "44";
chr16	StringTie	exon	88738568	88738736	1000	-	.	gene_id "MSTRG.73401"; transcript_id "MSTRG.73401.57"; exon_number "45";
chr16	StringTie	exon	88741478	88741616	1000	-	.	gene_id "MSTRG.73401"; transcript_id "MSTRG.73401.57"; exon_number "46";
chr16	StringTie	exon	88742053	88742095	1000	-	.	gene_id "MSTRG.73401"; transcript_id "MSTRG.73401.57"; exon_number "47";
chr16	StringTie	exon	88742300	88742422	1000	-	.	gene_id "MSTRG.73401"; transcript_id "MSTRG.73401.57"; exon_number "48";
chr16	StringTie	exon	88749384	88749479	1000	-	.	gene_id "MSTRG.73401"; transcript_id "MSTRG.73401.57"; exon_number "49";
chr16	StringTie	transcript	88715337	88751285	1000	-	.	gene_id "MSTRG.73401"; transcript_id "MSTRG.73401.58";
chr16	StringTie	exon	88715337	88715854	1000	-	.	gene_id "MSTRG.73401"; transcript_id "MSTRG.73401.58"; exon_number "1";
chr16	StringTie	exon	88715933	88716277	1000	-	.	gene_id "MSTRG.73401"; transcript_id "MSTRG.73401.58"; exon_number "2";
chr16	StringTie	exon	88716361	88716483	1000	-	.	gene_id "MSTRG.73401"; transcript_id "MSTRG.73401.58"; exon_number "3";
chr16	StringTie	exon	88716559	88716731	1000	-	.	gene_id "MSTRG.73401"; transcript_id "MSTRG.73401.58"; exon_number "4";
chr16	StringTie	exon	88716806	88716898	1000	-	.	gene_id "MSTRG.73401"; transcript_id "MSTRG.73401.58"; exon_number "5";
chr16	StringTie	exon	88717023	88717211	1000	-	.	gene_id "MSTRG.73401"; transcript_id "MSTRG.73401.58"; exon_number "6";
chr16	StringTie	exon	88719574	88719721	1000	-	.	gene_id "MSTRG.73401"; transcript_id "MSTRG.73401.58"; exon_number "7";
chr16	StringTie	exon	88719802	88719960	1000	-	.	gene_id "MSTRG.73401"; transcript_id "MSTRG.73401.58"; exon_number "8";
chr16	StringTie	exon	88720069	88720283	1000	-	.	gene_id "MSTRG.73401"; transcript_id "MSTRG.73401.58"; exon_number "9";
chr16	StringTie	exon	88720385	88720532	1000	-	.	gene_id "MSTRG.73401"; transcript_id "MSTRG.73401.58"; exon_number "10";
chr16	StringTie	exon	88720616	88720748	1000	-	.	gene_id "MSTRG.73401"; transcript_id "MSTRG.73401.58"; exon_number "11";
chr16	StringTie	exon	88721166	88721430	1000	-	.	gene_id "MSTRG.73401"; transcript_id "MSTRG.73401.58"; exon_number "12";
chr16	StringTie	exon	88721538	88721726	1000	-	.	gene_id "MSTRG.73401"; transcript_id "MSTRG.73401.58"; exon_number "13";
chr16	StringTie	exon	88721808	88722066	1000	-	.	gene_id "MSTRG.73401"; transcript_id "MSTRG.73401.58"; exon_number "14";
chr16	StringTie	exon	88722218	88722397	1000	-	.	gene_id "MSTRG.73401"; transcript_id "MSTRG.73401.58"; exon_number "15";
chr16	StringTie	exon	88722583	88722689	1000	-	.	gene_id "MSTRG.73401"; transcript_id "MSTRG.73401.58"; exon_number "16";
chr16	StringTie	exon	88722837	88723009	1000	-	.	gene_id "MSTRG.73401"; transcript_id "MSTRG.73401.58"; exon_number "17";
chr16	StringTie	exon	88723095	88723151	1000	-	.	gene_id "MSTRG.73401"; transcript_id "MSTRG.73401.58"; exon_number "18";
chr16	StringTie	exon	88723226	88723328	1000	-	.	gene_id "MSTRG.73401"; transcript_id "MSTRG.73401.58"; exon_number "19";
chr16	StringTie	exon	88723871	88723971	1000	-	.	gene_id "MSTRG.73401"; transcript_id "MSTRG.73401.58"; exon_number "20";
chr16	StringTie	exon	88725009	88725080	1000	-	.	gene_id "MSTRG.73401"; transcript_id "MSTRG.73401.58"; exon_number "21";
chr16	StringTie	exon	88725416	88725519	1000	-	.	gene_id "MSTRG.73401"; transcript_id "MSTRG.73401.58"; exon_number "22";
chr16	StringTie	exon	88725595	88725684	1000	-	.	gene_id "MSTRG.73401"; transcript_id "MSTRG.73401.58"; exon_number "23";
chr16	StringTie	exon	88726284	88726455	1000	-	.	gene_id "MSTRG.73401"; transcript_id "MSTRG.73401.58"; exon_number "24";
chr16	StringTie	exon	88726547	88726643	1000	-	.	gene_id "MSTRG.73401"; transcript_id "MSTRG.73401.58"; exon_number "25";
chr16	StringTie	exon	88726715	88726958	1000	-	.	gene_id "MSTRG.73401"; transcript_id "MSTRG.73401.58"; exon_number "26";
chr16	StringTie	exon	88727039	88727192	1000	-	.	gene_id "MSTRG.73401"; transcript_id "MSTRG.73401.58"; exon_number "27";
chr16	StringTie	exon	88727557	88727661	1000	-	.	gene_id "MSTRG.73401"; transcript_id "MSTRG.73401.58"; exon_number "28";
chr16	StringTie	exon	88731706	88731910	1000	-	.	gene_id "MSTRG.73401"; transcript_id "MSTRG.73401.58"; exon_number "29";
chr16	StringTie	exon	88732335	88732535	1000	-	.	gene_id "MSTRG.73401"; transcript_id "MSTRG.73401.58"; exon_number "30";
chr16	StringTie	exon	88732607	88732732	1000	-	.	gene_id "MSTRG.73401"; transcript_id "MSTRG.73401.58"; exon_number "31";
chr16	StringTie	exon	88733278	88733454	1000	-	.	gene_id "MSTRG.73401"; transcript_id "MSTRG.73401.58"; exon_number "32";
chr16	StringTie	exon	88733588	88733745	1000	-	.	gene_id "MSTRG.73401"; transcript_id "MSTRG.73401.58"; exon_number "33";
chr16	StringTie	exon	88733906	88734054	1000	-	.	gene_id "MSTRG.73401"; transcript_id "MSTRG.73401.58"; exon_number "34";
chr16	StringTie	exon	88734356	88734538	1000	-	.	gene_id "MSTRG.73401"; transcript_id "MSTRG.73401.58"; exon_number "35";
chr16	StringTie	exon	88734650	88734798	1000	-	.	gene_id "MSTRG.73401"; transcript_id "MSTRG.73401.58"; exon_number "36";
chr16	StringTie	exon	88734875	88735053	1000	-	.	gene_id "MSTRG.73401"; transcript_id "MSTRG.73401.58"; exon_number "37";
chr16	StringTie	exon	88735135	88735246	1000	-	.	gene_id "MSTRG.73401"; transcript_id "MSTRG.73401.58"; exon_number "38";
chr16	StringTie	exon	88736148	88736408	1000	-	.	gene_id "MSTRG.73401"; transcript_id "MSTRG.73401.58"; exon_number "39";
chr16	StringTie	exon	88736639	88736739	1000	-	.	gene_id "MSTRG.73401"; transcript_id "MSTRG.73401.58"; exon_number "40";
chr16	StringTie	exon	88737559	88737646	1000	-	.	gene_id "MSTRG.73401"; transcript_id "MSTRG.73401.58"; exon_number "41";
chr16	StringTie	exon	88737728	88737814	1000	-	.	gene_id "MSTRG.73401"; transcript_id "MSTRG.73401.58"; exon_number "42";
chr16	StringTie	exon	88737934	88738105	1000	-	.	gene_id "MSTRG.73401"; transcript_id "MSTRG.73401.58"; exon_number "43";
chr16	StringTie	exon	88738227	88738440	1000	-	.	gene_id "MSTRG.73401"; transcript_id "MSTRG.73401.58"; exon_number "44";
chr16	StringTie	exon	88738568	88738736	1000	-	.	gene_id "MSTRG.73401"; transcript_id "MSTRG.73401.58"; exon_number "45";
chr16	StringTie	exon	88741478	88741616	1000	-	.	gene_id "MSTRG.73401"; transcript_id "MSTRG.73401.58"; exon_number "46";
chr16	StringTie	exon	88742053	88742095	1000	-	.	gene_id "MSTRG.73401"; transcript_id "MSTRG.73401.58"; exon_number "47";
chr16	StringTie	exon	88742300	88742422	1000	-	.	gene_id "MSTRG.73401"; transcript_id "MSTRG.73401.58"; exon_number "48";
chr16	StringTie	exon	88749384	88749479	1000	-	.	gene_id "MSTRG.73401"; transcript_id "MSTRG.73401.58"; exon_number "49";
chr16	StringTie	exon	88751246	88751285	1000	-	.	gene_id "MSTRG.73401"; transcript_id "MSTRG.73401.58"; exon_number "50";
chr16	StringTie	transcript	88715337	88768541	1000	-	.	gene_id "MSTRG.73401"; transcript_id "MSTRG.73401.59";
chr16	StringTie	exon	88715337	88715854	1000	-	.	gene_id "MSTRG.73401"; transcript_id "MSTRG.73401.59"; exon_number "1";
chr16	StringTie	exon	88715933	88716119	1000	-	.	gene_id "MSTRG.73401"; transcript_id "MSTRG.73401.59"; exon_number "2";
chr16	StringTie	exon	88716198	88716277	1000	-	.	gene_id "MSTRG.73401"; transcript_id "MSTRG.73401.59"; exon_number "3";
chr16	StringTie	exon	88716361	88716483	1000	-	.	gene_id "MSTRG.73401"; transcript_id "MSTRG.73401.59"; exon_number "4";
chr16	StringTie	exon	88716559	88716731	1000	-	.	gene_id "MSTRG.73401"; transcript_id "MSTRG.73401.59"; exon_number "5";
chr16	StringTie	exon	88716806	88716898	1000	-	.	gene_id "MSTRG.73401"; transcript_id "MSTRG.73401.59"; exon_number "6";
chr16	StringTie	exon	88717023	88717615	1000	-	.	gene_id "MSTRG.73401"; transcript_id "MSTRG.73401.59"; exon_number "7";
chr16	StringTie	exon	88719574	88719721	1000	-	.	gene_id "MSTRG.73401"; transcript_id "MSTRG.73401.59"; exon_number "8";
chr16	StringTie	exon	88719802	88719960	1000	-	.	gene_id "MSTRG.73401"; transcript_id "MSTRG.73401.59"; exon_number "9";
chr16	StringTie	exon	88720069	88720283	1000	-	.	gene_id "MSTRG.73401"; transcript_id "MSTRG.73401.59"; exon_number "10";
chr16	StringTie	exon	88720385	88720532	1000	-	.	gene_id "MSTRG.73401"; transcript_id "MSTRG.73401.59"; exon_number "11";
chr16	StringTie	exon	88720616	88720748	1000	-	.	gene_id "MSTRG.73401"; transcript_id "MSTRG.73401.59"; exon_number "12";
chr16	StringTie	exon	88721166	88721430	1000	-	.	gene_id "MSTRG.73401"; transcript_id "MSTRG.73401.59"; exon_number "13";
chr16	StringTie	exon	88721538	88721726	1000	-	.	gene_id "MSTRG.73401"; transcript_id "MSTRG.73401.59"; exon_number "14";
chr16	StringTie	exon	88721808	88722066	1000	-	.	gene_id "MSTRG.73401"; transcript_id "MSTRG.73401.59"; exon_number "15";
chr16	StringTie	exon	88722218	88722397	1000	-	.	gene_id "MSTRG.73401"; transcript_id "MSTRG.73401.59"; exon_number "16";
chr16	StringTie	exon	88722583	88722689	1000	-	.	gene_id "MSTRG.73401"; transcript_id "MSTRG.73401.59"; exon_number "17";
chr16	StringTie	exon	88722837	88723009	1000	-	.	gene_id "MSTRG.73401"; transcript_id "MSTRG.73401.59"; exon_number "18";
chr16	StringTie	exon	88723095	88723151	1000	-	.	gene_id "MSTRG.73401"; transcript_id "MSTRG.73401.59"; exon_number "19";
chr16	StringTie	exon	88723226	88723328	1000	-	.	gene_id "MSTRG.73401"; transcript_id "MSTRG.73401.59"; exon_number "20";
chr16	StringTie	exon	88723871	88723971	1000	-	.	gene_id "MSTRG.73401"; transcript_id "MSTRG.73401.59"; exon_number "21";
chr16	StringTie	exon	88725009	88725080	1000	-	.	gene_id "MSTRG.73401"; transcript_id "MSTRG.73401.59"; exon_number "22";
chr16	StringTie	exon	88725416	88725519	1000	-	.	gene_id "MSTRG.73401"; transcript_id "MSTRG.73401.59"; exon_number "23";
chr16	StringTie	exon	88725595	88725684	1000	-	.	gene_id "MSTRG.73401"; transcript_id "MSTRG.73401.59"; exon_number "24";
chr16	StringTie	exon	88726284	88726455	1000	-	.	gene_id "MSTRG.73401"; transcript_id "MSTRG.73401.59"; exon_number "25";
chr16	StringTie	exon	88726547	88726643	1000	-	.	gene_id "MSTRG.73401"; transcript_id "MSTRG.73401.59"; exon_number "26";
chr16	StringTie	exon	88726715	88726958	1000	-	.	gene_id "MSTRG.73401"; transcript_id "MSTRG.73401.59"; exon_number "27";
chr16	StringTie	exon	88727039	88727192	1000	-	.	gene_id "MSTRG.73401"; transcript_id "MSTRG.73401.59"; exon_number "28";
chr16	StringTie	exon	88727557	88727661	1000	-	.	gene_id "MSTRG.73401"; transcript_id "MSTRG.73401.59"; exon_number "29";
chr16	StringTie	exon	88731706	88731910	1000	-	.	gene_id "MSTRG.73401"; transcript_id "MSTRG.73401.59"; exon_number "30";
chr16	StringTie	exon	88732335	88732535	1000	-	.	gene_id "MSTRG.73401"; transcript_id "MSTRG.73401.59"; exon_number "31";
chr16	StringTie	exon	88732607	88732732	1000	-	.	gene_id "MSTRG.73401"; transcript_id "MSTRG.73401.59"; exon_number "32";
chr16	StringTie	exon	88733278	88733454	1000	-	.	gene_id "MSTRG.73401"; transcript_id "MSTRG.73401.59"; exon_number "33";
chr16	StringTie	exon	88733588	88733745	1000	-	.	gene_id "MSTRG.73401"; transcript_id "MSTRG.73401.59"; exon_number "34";
chr16	StringTie	exon	88733906	88734054	1000	-	.	gene_id "MSTRG.73401"; transcript_id "MSTRG.73401.59"; exon_number "35";
chr16	StringTie	exon	88734356	88734538	1000	-	.	gene_id "MSTRG.73401"; transcript_id "MSTRG.73401.59"; exon_number "36";
chr16	StringTie	exon	88734650	88734798	1000	-	.	gene_id "MSTRG.73401"; transcript_id "MSTRG.73401.59"; exon_number "37";
chr16	StringTie	exon	88734875	88735053	1000	-	.	gene_id "MSTRG.73401"; transcript_id "MSTRG.73401.59"; exon_number "38";
chr16	StringTie	exon	88735135	88735246	1000	-	.	gene_id "MSTRG.73401"; transcript_id "MSTRG.73401.59"; exon_number "39";
chr16	StringTie	exon	88736148	88736408	1000	-	.	gene_id "MSTRG.73401"; transcript_id "MSTRG.73401.59"; exon_number "40";
chr16	StringTie	exon	88736639	88736739	1000	-	.	gene_id "MSTRG.73401"; transcript_id "MSTRG.73401.59"; exon_number "41";
chr16	StringTie	exon	88737559	88737646	1000	-	.	gene_id "MSTRG.73401"; transcript_id "MSTRG.73401.59"; exon_number "42";
chr16	StringTie	exon	88737728	88737814	1000	-	.	gene_id "MSTRG.73401"; transcript_id "MSTRG.73401.59"; exon_number "43";
chr16	StringTie	exon	88737934	88738105	1000	-	.	gene_id "MSTRG.73401"; transcript_id "MSTRG.73401.59"; exon_number "44";
chr16	StringTie	exon	88738227	88738440	1000	-	.	gene_id "MSTRG.73401"; transcript_id "MSTRG.73401.59"; exon_number "45";
chr16	StringTie	exon	88738568	88738736	1000	-	.	gene_id "MSTRG.73401"; transcript_id "MSTRG.73401.59"; exon_number "46";
chr16	StringTie	exon	88741478	88741616	1000	-	.	gene_id "MSTRG.73401"; transcript_id "MSTRG.73401.59"; exon_number "47";
chr16	StringTie	exon	88742053	88742095	1000	-	.	gene_id "MSTRG.73401"; transcript_id "MSTRG.73401.59"; exon_number "48";
chr16	StringTie	exon	88742300	88742422	1000	-	.	gene_id "MSTRG.73401"; transcript_id "MSTRG.73401.59"; exon_number "49";
chr16	StringTie	exon	88749384	88749479	1000	-	.	gene_id "MSTRG.73401"; transcript_id "MSTRG.73401.59"; exon_number "50";
chr16	StringTie	exon	88751179	88752313	1000	-	.	gene_id "MSTRG.73401"; transcript_id "MSTRG.73401.59"; exon_number "51";
chr16	StringTie	exon	88768269	88768541	1000	-	.	gene_id "MSTRG.73401"; transcript_id "MSTRG.73401.59"; exon_number "52";
chr16	StringTie	transcript	88715228	88770663	1000	-	.	gene_id "MSTRG.73401"; transcript_id "MSTRG.73401.6";
chr16	StringTie	exon	88715228	88715854	1000	-	.	gene_id "MSTRG.73401"; transcript_id "MSTRG.73401.6"; exon_number "1";
chr16	StringTie	exon	88715933	88716119	1000	-	.	gene_id "MSTRG.73401"; transcript_id "MSTRG.73401.6"; exon_number "2";
chr16	StringTie	exon	88716198	88716277	1000	-	.	gene_id "MSTRG.73401"; transcript_id "MSTRG.73401.6"; exon_number "3";
chr16	StringTie	exon	88716361	88716483	1000	-	.	gene_id "MSTRG.73401"; transcript_id "MSTRG.73401.6"; exon_number "4";
chr16	StringTie	exon	88716559	88716731	1000	-	.	gene_id "MSTRG.73401"; transcript_id "MSTRG.73401.6"; exon_number "5";
chr16	StringTie	exon	88716806	88716898	1000	-	.	gene_id "MSTRG.73401"; transcript_id "MSTRG.73401.6"; exon_number "6";
chr16	StringTie	exon	88717023	88717211	1000	-	.	gene_id "MSTRG.73401"; transcript_id "MSTRG.73401.6"; exon_number "7";
chr16	StringTie	exon	88719574	88719721	1000	-	.	gene_id "MSTRG.73401"; transcript_id "MSTRG.73401.6"; exon_number "8";
chr16	StringTie	exon	88719802	88719960	1000	-	.	gene_id "MSTRG.73401"; transcript_id "MSTRG.73401.6"; exon_number "9";
chr16	StringTie	exon	88720069	88720283	1000	-	.	gene_id "MSTRG.73401"; transcript_id "MSTRG.73401.6"; exon_number "10";
chr16	StringTie	exon	88720385	88720532	1000	-	.	gene_id "MSTRG.73401"; transcript_id "MSTRG.73401.6"; exon_number "11";
chr16	StringTie	exon	88720616	88720748	1000	-	.	gene_id "MSTRG.73401"; transcript_id "MSTRG.73401.6"; exon_number "12";
chr16	StringTie	exon	88721166	88721430	1000	-	.	gene_id "MSTRG.73401"; transcript_id "MSTRG.73401.6"; exon_number "13";
chr16	StringTie	exon	88721538	88721673	1000	-	.	gene_id "MSTRG.73401"; transcript_id "MSTRG.73401.6"; exon_number "14";
chr16	StringTie	exon	88721808	88722066	1000	-	.	gene_id "MSTRG.73401"; transcript_id "MSTRG.73401.6"; exon_number "15";
chr16	StringTie	exon	88722218	88722397	1000	-	.	gene_id "MSTRG.73401"; transcript_id "MSTRG.73401.6"; exon_number "16";
chr16	StringTie	exon	88722583	88722689	1000	-	.	gene_id "MSTRG.73401"; transcript_id "MSTRG.73401.6"; exon_number "17";
chr16	StringTie	exon	88722837	88723009	1000	-	.	gene_id "MSTRG.73401"; transcript_id "MSTRG.73401.6"; exon_number "18";
chr16	StringTie	exon	88723095	88723151	1000	-	.	gene_id "MSTRG.73401"; transcript_id "MSTRG.73401.6"; exon_number "19";
chr16	StringTie	exon	88723226	88723328	1000	-	.	gene_id "MSTRG.73401"; transcript_id "MSTRG.73401.6"; exon_number "20";
chr16	StringTie	exon	88723871	88723971	1000	-	.	gene_id "MSTRG.73401"; transcript_id "MSTRG.73401.6"; exon_number "21";
chr16	StringTie	exon	88725009	88725080	1000	-	.	gene_id "MSTRG.73401"; transcript_id "MSTRG.73401.6"; exon_number "22";
chr16	StringTie	exon	88725416	88725519	1000	-	.	gene_id "MSTRG.73401"; transcript_id "MSTRG.73401.6"; exon_number "23";
chr16	StringTie	exon	88725595	88725684	1000	-	.	gene_id "MSTRG.73401"; transcript_id "MSTRG.73401.6"; exon_number "24";
chr16	StringTie	exon	88726284	88726455	1000	-	.	gene_id "MSTRG.73401"; transcript_id "MSTRG.73401.6"; exon_number "25";
chr16	StringTie	exon	88726547	88726643	1000	-	.	gene_id "MSTRG.73401"; transcript_id "MSTRG.73401.6"; exon_number "26";
chr16	StringTie	exon	88726715	88726958	1000	-	.	gene_id "MSTRG.73401"; transcript_id "MSTRG.73401.6"; exon_number "27";
chr16	StringTie	exon	88727039	88727192	1000	-	.	gene_id "MSTRG.73401"; transcript_id "MSTRG.73401.6"; exon_number "28";
chr16	StringTie	exon	88727557	88727661	1000	-	.	gene_id "MSTRG.73401"; transcript_id "MSTRG.73401.6"; exon_number "29";
chr16	StringTie	exon	88731706	88731910	1000	-	.	gene_id "MSTRG.73401"; transcript_id "MSTRG.73401.6"; exon_number "30";
chr16	StringTie	exon	88732335	88732535	1000	-	.	gene_id "MSTRG.73401"; transcript_id "MSTRG.73401.6"; exon_number "31";
chr16	StringTie	exon	88732607	88732732	1000	-	.	gene_id "MSTRG.73401"; transcript_id "MSTRG.73401.6"; exon_number "32";
chr16	StringTie	exon	88733278	88733454	1000	-	.	gene_id "MSTRG.73401"; transcript_id "MSTRG.73401.6"; exon_number "33";
chr16	StringTie	exon	88733588	88733745	1000	-	.	gene_id "MSTRG.73401"; transcript_id "MSTRG.73401.6"; exon_number "34";
chr16	StringTie	exon	88733906	88734054	1000	-	.	gene_id "MSTRG.73401"; transcript_id "MSTRG.73401.6"; exon_number "35";
chr16	StringTie	exon	88734356	88734538	1000	-	.	gene_id "MSTRG.73401"; transcript_id "MSTRG.73401.6"; exon_number "36";
chr16	StringTie	exon	88734650	88734798	1000	-	.	gene_id "MSTRG.73401"; transcript_id "MSTRG.73401.6"; exon_number "37";
chr16	StringTie	exon	88734875	88735053	1000	-	.	gene_id "MSTRG.73401"; transcript_id "MSTRG.73401.6"; exon_number "38";
chr16	StringTie	exon	88735135	88735246	1000	-	.	gene_id "MSTRG.73401"; transcript_id "MSTRG.73401.6"; exon_number "39";
chr16	StringTie	exon	88736148	88736408	1000	-	.	gene_id "MSTRG.73401"; transcript_id "MSTRG.73401.6"; exon_number "40";
chr16	StringTie	exon	88736639	88736739	1000	-	.	gene_id "MSTRG.73401"; transcript_id "MSTRG.73401.6"; exon_number "41";
chr16	StringTie	exon	88737559	88737646	1000	-	.	gene_id "MSTRG.73401"; transcript_id "MSTRG.73401.6"; exon_number "42";
chr16	StringTie	exon	88737728	88737814	1000	-	.	gene_id "MSTRG.73401"; transcript_id "MSTRG.73401.6"; exon_number "43";
chr16	StringTie	exon	88737934	88738105	1000	-	.	gene_id "MSTRG.73401"; transcript_id "MSTRG.73401.6"; exon_number "44";
chr16	StringTie	exon	88738227	88738440	1000	-	.	gene_id "MSTRG.73401"; transcript_id "MSTRG.73401.6"; exon_number "45";
chr16	StringTie	exon	88738568	88738736	1000	-	.	gene_id "MSTRG.73401"; transcript_id "MSTRG.73401.6"; exon_number "46";
chr16	StringTie	exon	88741478	88741616	1000	-	.	gene_id "MSTRG.73401"; transcript_id "MSTRG.73401.6"; exon_number "47";
chr16	StringTie	exon	88742053	88742095	1000	-	.	gene_id "MSTRG.73401"; transcript_id "MSTRG.73401.6"; exon_number "48";
chr16	StringTie	exon	88742300	88742422	1000	-	.	gene_id "MSTRG.73401"; transcript_id "MSTRG.73401.6"; exon_number "49";
chr16	StringTie	exon	88749384	88749479	1000	-	.	gene_id "MSTRG.73401"; transcript_id "MSTRG.73401.6"; exon_number "50";
chr16	StringTie	exon	88770382	88770663	1000	-	.	gene_id "MSTRG.73401"; transcript_id "MSTRG.73401.6"; exon_number "51";
chr16	StringTie	transcript	88715338	88731182	1000	-	.	gene_id "MSTRG.73401"; transcript_id "MSTRG.73401.60";
chr16	StringTie	exon	88715338	88715854	1000	-	.	gene_id "MSTRG.73401"; transcript_id "MSTRG.73401.60"; exon_number "1";
chr16	StringTie	exon	88715933	88716119	1000	-	.	gene_id "MSTRG.73401"; transcript_id "MSTRG.73401.60"; exon_number "2";
chr16	StringTie	exon	88716198	88716277	1000	-	.	gene_id "MSTRG.73401"; transcript_id "MSTRG.73401.60"; exon_number "3";
chr16	StringTie	exon	88716361	88716483	1000	-	.	gene_id "MSTRG.73401"; transcript_id "MSTRG.73401.60"; exon_number "4";
chr16	StringTie	exon	88716559	88716731	1000	-	.	gene_id "MSTRG.73401"; transcript_id "MSTRG.73401.60"; exon_number "5";
chr16	StringTie	exon	88716806	88716898	1000	-	.	gene_id "MSTRG.73401"; transcript_id "MSTRG.73401.60"; exon_number "6";
chr16	StringTie	exon	88717023	88717211	1000	-	.	gene_id "MSTRG.73401"; transcript_id "MSTRG.73401.60"; exon_number "7";
chr16	StringTie	exon	88719574	88719721	1000	-	.	gene_id "MSTRG.73401"; transcript_id "MSTRG.73401.60"; exon_number "8";
chr16	StringTie	exon	88719802	88719960	1000	-	.	gene_id "MSTRG.73401"; transcript_id "MSTRG.73401.60"; exon_number "9";
chr16	StringTie	exon	88720069	88720283	1000	-	.	gene_id "MSTRG.73401"; transcript_id "MSTRG.73401.60"; exon_number "10";
chr16	StringTie	exon	88720385	88720532	1000	-	.	gene_id "MSTRG.73401"; transcript_id "MSTRG.73401.60"; exon_number "11";
chr16	StringTie	exon	88720616	88720748	1000	-	.	gene_id "MSTRG.73401"; transcript_id "MSTRG.73401.60"; exon_number "12";
chr16	StringTie	exon	88721166	88721430	1000	-	.	gene_id "MSTRG.73401"; transcript_id "MSTRG.73401.60"; exon_number "13";
chr16	StringTie	exon	88721538	88721726	1000	-	.	gene_id "MSTRG.73401"; transcript_id "MSTRG.73401.60"; exon_number "14";
chr16	StringTie	exon	88721808	88722066	1000	-	.	gene_id "MSTRG.73401"; transcript_id "MSTRG.73401.60"; exon_number "15";
chr16	StringTie	exon	88722218	88722397	1000	-	.	gene_id "MSTRG.73401"; transcript_id "MSTRG.73401.60"; exon_number "16";
chr16	StringTie	exon	88722583	88722689	1000	-	.	gene_id "MSTRG.73401"; transcript_id "MSTRG.73401.60"; exon_number "17";
chr16	StringTie	exon	88722837	88723009	1000	-	.	gene_id "MSTRG.73401"; transcript_id "MSTRG.73401.60"; exon_number "18";
chr16	StringTie	exon	88723095	88723151	1000	-	.	gene_id "MSTRG.73401"; transcript_id "MSTRG.73401.60"; exon_number "19";
chr16	StringTie	exon	88723226	88723328	1000	-	.	gene_id "MSTRG.73401"; transcript_id "MSTRG.73401.60"; exon_number "20";
chr16	StringTie	exon	88723871	88723971	1000	-	.	gene_id "MSTRG.73401"; transcript_id "MSTRG.73401.60"; exon_number "21";
chr16	StringTie	exon	88725009	88725080	1000	-	.	gene_id "MSTRG.73401"; transcript_id "MSTRG.73401.60"; exon_number "22";
chr16	StringTie	exon	88725416	88725519	1000	-	.	gene_id "MSTRG.73401"; transcript_id "MSTRG.73401.60"; exon_number "23";
chr16	StringTie	exon	88725595	88725684	1000	-	.	gene_id "MSTRG.73401"; transcript_id "MSTRG.73401.60"; exon_number "24";
chr16	StringTie	exon	88726284	88726643	1000	-	.	gene_id "MSTRG.73401"; transcript_id "MSTRG.73401.60"; exon_number "25";
chr16	StringTie	exon	88726715	88729562	1000	-	.	gene_id "MSTRG.73401"; transcript_id "MSTRG.73401.60"; exon_number "26";
chr16	StringTie	exon	88729649	88731182	1000	-	.	gene_id "MSTRG.73401"; transcript_id "MSTRG.73401.60"; exon_number "27";
chr16	StringTie	transcript	88715338	88738741	1000	-	.	gene_id "MSTRG.73401"; transcript_id "MSTRG.73401.61";
chr16	StringTie	exon	88715338	88715854	1000	-	.	gene_id "MSTRG.73401"; transcript_id "MSTRG.73401.61"; exon_number "1";
chr16	StringTie	exon	88715933	88716119	1000	-	.	gene_id "MSTRG.73401"; transcript_id "MSTRG.73401.61"; exon_number "2";
chr16	StringTie	exon	88716198	88716277	1000	-	.	gene_id "MSTRG.73401"; transcript_id "MSTRG.73401.61"; exon_number "3";
chr16	StringTie	exon	88716361	88716483	1000	-	.	gene_id "MSTRG.73401"; transcript_id "MSTRG.73401.61"; exon_number "4";
chr16	StringTie	exon	88716559	88716731	1000	-	.	gene_id "MSTRG.73401"; transcript_id "MSTRG.73401.61"; exon_number "5";
chr16	StringTie	exon	88716806	88716898	1000	-	.	gene_id "MSTRG.73401"; transcript_id "MSTRG.73401.61"; exon_number "6";
chr16	StringTie	exon	88717023	88717211	1000	-	.	gene_id "MSTRG.73401"; transcript_id "MSTRG.73401.61"; exon_number "7";
chr16	StringTie	exon	88719574	88719721	1000	-	.	gene_id "MSTRG.73401"; transcript_id "MSTRG.73401.61"; exon_number "8";
chr16	StringTie	exon	88719802	88719960	1000	-	.	gene_id "MSTRG.73401"; transcript_id "MSTRG.73401.61"; exon_number "9";
chr16	StringTie	exon	88720069	88720283	1000	-	.	gene_id "MSTRG.73401"; transcript_id "MSTRG.73401.61"; exon_number "10";
chr16	StringTie	exon	88720385	88720532	1000	-	.	gene_id "MSTRG.73401"; transcript_id "MSTRG.73401.61"; exon_number "11";
chr16	StringTie	exon	88720616	88720748	1000	-	.	gene_id "MSTRG.73401"; transcript_id "MSTRG.73401.61"; exon_number "12";
chr16	StringTie	exon	88721166	88721430	1000	-	.	gene_id "MSTRG.73401"; transcript_id "MSTRG.73401.61"; exon_number "13";
chr16	StringTie	exon	88721538	88721726	1000	-	.	gene_id "MSTRG.73401"; transcript_id "MSTRG.73401.61"; exon_number "14";
chr16	StringTie	exon	88721808	88722066	1000	-	.	gene_id "MSTRG.73401"; transcript_id "MSTRG.73401.61"; exon_number "15";
chr16	StringTie	exon	88722218	88722397	1000	-	.	gene_id "MSTRG.73401"; transcript_id "MSTRG.73401.61"; exon_number "16";
chr16	StringTie	exon	88722583	88722689	1000	-	.	gene_id "MSTRG.73401"; transcript_id "MSTRG.73401.61"; exon_number "17";
chr16	StringTie	exon	88722837	88723009	1000	-	.	gene_id "MSTRG.73401"; transcript_id "MSTRG.73401.61"; exon_number "18";
chr16	StringTie	exon	88723095	88723151	1000	-	.	gene_id "MSTRG.73401"; transcript_id "MSTRG.73401.61"; exon_number "19";
chr16	StringTie	exon	88723226	88723328	1000	-	.	gene_id "MSTRG.73401"; transcript_id "MSTRG.73401.61"; exon_number "20";
chr16	StringTie	exon	88723871	88723971	1000	-	.	gene_id "MSTRG.73401"; transcript_id "MSTRG.73401.61"; exon_number "21";
chr16	StringTie	exon	88725009	88725080	1000	-	.	gene_id "MSTRG.73401"; transcript_id "MSTRG.73401.61"; exon_number "22";
chr16	StringTie	exon	88725416	88725519	1000	-	.	gene_id "MSTRG.73401"; transcript_id "MSTRG.73401.61"; exon_number "23";
chr16	StringTie	exon	88725595	88725684	1000	-	.	gene_id "MSTRG.73401"; transcript_id "MSTRG.73401.61"; exon_number "24";
chr16	StringTie	exon	88726284	88726455	1000	-	.	gene_id "MSTRG.73401"; transcript_id "MSTRG.73401.61"; exon_number "25";
chr16	StringTie	exon	88726547	88726643	1000	-	.	gene_id "MSTRG.73401"; transcript_id "MSTRG.73401.61"; exon_number "26";
chr16	StringTie	exon	88726715	88726958	1000	-	.	gene_id "MSTRG.73401"; transcript_id "MSTRG.73401.61"; exon_number "27";
chr16	StringTie	exon	88727039	88727192	1000	-	.	gene_id "MSTRG.73401"; transcript_id "MSTRG.73401.61"; exon_number "28";
chr16	StringTie	exon	88727557	88727661	1000	-	.	gene_id "MSTRG.73401"; transcript_id "MSTRG.73401.61"; exon_number "29";
chr16	StringTie	exon	88731706	88731910	1000	-	.	gene_id "MSTRG.73401"; transcript_id "MSTRG.73401.61"; exon_number "30";
chr16	StringTie	exon	88732335	88732732	1000	-	.	gene_id "MSTRG.73401"; transcript_id "MSTRG.73401.61"; exon_number "31";
chr16	StringTie	exon	88733278	88733454	1000	-	.	gene_id "MSTRG.73401"; transcript_id "MSTRG.73401.61"; exon_number "32";
chr16	StringTie	exon	88733588	88736408	1000	-	.	gene_id "MSTRG.73401"; transcript_id "MSTRG.73401.61"; exon_number "33";
chr16	StringTie	exon	88736470	88736739	1000	-	.	gene_id "MSTRG.73401"; transcript_id "MSTRG.73401.61"; exon_number "34";
chr16	StringTie	exon	88737559	88737646	1000	-	.	gene_id "MSTRG.73401"; transcript_id "MSTRG.73401.61"; exon_number "35";
chr16	StringTie	exon	88737728	88737814	1000	-	.	gene_id "MSTRG.73401"; transcript_id "MSTRG.73401.61"; exon_number "36";
chr16	StringTie	exon	88737934	88738105	1000	-	.	gene_id "MSTRG.73401"; transcript_id "MSTRG.73401.61"; exon_number "37";
chr16	StringTie	exon	88738227	88738741	1000	-	.	gene_id "MSTRG.73401"; transcript_id "MSTRG.73401.61"; exon_number "38";
chr16	StringTie	transcript	88715338	88738444	1000	-	.	gene_id "MSTRG.73401"; transcript_id "MSTRG.73401.62";
chr16	StringTie	exon	88715338	88715854	1000	-	.	gene_id "MSTRG.73401"; transcript_id "MSTRG.73401.62"; exon_number "1";
chr16	StringTie	exon	88715933	88716119	1000	-	.	gene_id "MSTRG.73401"; transcript_id "MSTRG.73401.62"; exon_number "2";
chr16	StringTie	exon	88716198	88716277	1000	-	.	gene_id "MSTRG.73401"; transcript_id "MSTRG.73401.62"; exon_number "3";
chr16	StringTie	exon	88716361	88716483	1000	-	.	gene_id "MSTRG.73401"; transcript_id "MSTRG.73401.62"; exon_number "4";
chr16	StringTie	exon	88716559	88716731	1000	-	.	gene_id "MSTRG.73401"; transcript_id "MSTRG.73401.62"; exon_number "5";
chr16	StringTie	exon	88716806	88716898	1000	-	.	gene_id "MSTRG.73401"; transcript_id "MSTRG.73401.62"; exon_number "6";
chr16	StringTie	exon	88717023	88717211	1000	-	.	gene_id "MSTRG.73401"; transcript_id "MSTRG.73401.62"; exon_number "7";
chr16	StringTie	exon	88717317	88717615	1000	-	.	gene_id "MSTRG.73401"; transcript_id "MSTRG.73401.62"; exon_number "8";
chr16	StringTie	exon	88719574	88719721	1000	-	.	gene_id "MSTRG.73401"; transcript_id "MSTRG.73401.62"; exon_number "9";
chr16	StringTie	exon	88719802	88719960	1000	-	.	gene_id "MSTRG.73401"; transcript_id "MSTRG.73401.62"; exon_number "10";
chr16	StringTie	exon	88720069	88720283	1000	-	.	gene_id "MSTRG.73401"; transcript_id "MSTRG.73401.62"; exon_number "11";
chr16	StringTie	exon	88720385	88720532	1000	-	.	gene_id "MSTRG.73401"; transcript_id "MSTRG.73401.62"; exon_number "12";
chr16	StringTie	exon	88720616	88720745	1000	-	.	gene_id "MSTRG.73401"; transcript_id "MSTRG.73401.62"; exon_number "13";
chr16	StringTie	exon	88721166	88721430	1000	-	.	gene_id "MSTRG.73401"; transcript_id "MSTRG.73401.62"; exon_number "14";
chr16	StringTie	exon	88721538	88721726	1000	-	.	gene_id "MSTRG.73401"; transcript_id "MSTRG.73401.62"; exon_number "15";
chr16	StringTie	exon	88721808	88722066	1000	-	.	gene_id "MSTRG.73401"; transcript_id "MSTRG.73401.62"; exon_number "16";
chr16	StringTie	exon	88722218	88722397	1000	-	.	gene_id "MSTRG.73401"; transcript_id "MSTRG.73401.62"; exon_number "17";
chr16	StringTie	exon	88722583	88722689	1000	-	.	gene_id "MSTRG.73401"; transcript_id "MSTRG.73401.62"; exon_number "18";
chr16	StringTie	exon	88722837	88723009	1000	-	.	gene_id "MSTRG.73401"; transcript_id "MSTRG.73401.62"; exon_number "19";
chr16	StringTie	exon	88723095	88723151	1000	-	.	gene_id "MSTRG.73401"; transcript_id "MSTRG.73401.62"; exon_number "20";
chr16	StringTie	exon	88723226	88723328	1000	-	.	gene_id "MSTRG.73401"; transcript_id "MSTRG.73401.62"; exon_number "21";
chr16	StringTie	exon	88723871	88723971	1000	-	.	gene_id "MSTRG.73401"; transcript_id "MSTRG.73401.62"; exon_number "22";
chr16	StringTie	exon	88725009	88725080	1000	-	.	gene_id "MSTRG.73401"; transcript_id "MSTRG.73401.62"; exon_number "23";
chr16	StringTie	exon	88725416	88725519	1000	-	.	gene_id "MSTRG.73401"; transcript_id "MSTRG.73401.62"; exon_number "24";
chr16	StringTie	exon	88725595	88725684	1000	-	.	gene_id "MSTRG.73401"; transcript_id "MSTRG.73401.62"; exon_number "25";
chr16	StringTie	exon	88726284	88726455	1000	-	.	gene_id "MSTRG.73401"; transcript_id "MSTRG.73401.62"; exon_number "26";
chr16	StringTie	exon	88726547	88726643	1000	-	.	gene_id "MSTRG.73401"; transcript_id "MSTRG.73401.62"; exon_number "27";
chr16	StringTie	exon	88726715	88726958	1000	-	.	gene_id "MSTRG.73401"; transcript_id "MSTRG.73401.62"; exon_number "28";
chr16	StringTie	exon	88727039	88727192	1000	-	.	gene_id "MSTRG.73401"; transcript_id "MSTRG.73401.62"; exon_number "29";
chr16	StringTie	exon	88727557	88727661	1000	-	.	gene_id "MSTRG.73401"; transcript_id "MSTRG.73401.62"; exon_number "30";
chr16	StringTie	exon	88731706	88731910	1000	-	.	gene_id "MSTRG.73401"; transcript_id "MSTRG.73401.62"; exon_number "31";
chr16	StringTie	exon	88732335	88732535	1000	-	.	gene_id "MSTRG.73401"; transcript_id "MSTRG.73401.62"; exon_number "32";
chr16	StringTie	exon	88732607	88733454	1000	-	.	gene_id "MSTRG.73401"; transcript_id "MSTRG.73401.62"; exon_number "33";
chr16	StringTie	exon	88733588	88733745	1000	-	.	gene_id "MSTRG.73401"; transcript_id "MSTRG.73401.62"; exon_number "34";
chr16	StringTie	exon	88733906	88734050	1000	-	.	gene_id "MSTRG.73401"; transcript_id "MSTRG.73401.62"; exon_number "35";
chr16	StringTie	exon	88734356	88734538	1000	-	.	gene_id "MSTRG.73401"; transcript_id "MSTRG.73401.62"; exon_number "36";
chr16	StringTie	exon	88734650	88734798	1000	-	.	gene_id "MSTRG.73401"; transcript_id "MSTRG.73401.62"; exon_number "37";
chr16	StringTie	exon	88734875	88735053	1000	-	.	gene_id "MSTRG.73401"; transcript_id "MSTRG.73401.62"; exon_number "38";
chr16	StringTie	exon	88735135	88735246	1000	-	.	gene_id "MSTRG.73401"; transcript_id "MSTRG.73401.62"; exon_number "39";
chr16	StringTie	exon	88736148	88736408	1000	-	.	gene_id "MSTRG.73401"; transcript_id "MSTRG.73401.62"; exon_number "40";
chr16	StringTie	exon	88736639	88736739	1000	-	.	gene_id "MSTRG.73401"; transcript_id "MSTRG.73401.62"; exon_number "41";
chr16	StringTie	exon	88737559	88737814	1000	-	.	gene_id "MSTRG.73401"; transcript_id "MSTRG.73401.62"; exon_number "42";
chr16	StringTie	exon	88737934	88738105	1000	-	.	gene_id "MSTRG.73401"; transcript_id "MSTRG.73401.62"; exon_number "43";
chr16	StringTie	exon	88738227	88738444	1000	-	.	gene_id "MSTRG.73401"; transcript_id "MSTRG.73401.62"; exon_number "44";
chr16	StringTie	transcript	88715338	88753432	1000	-	.	gene_id "MSTRG.73401"; transcript_id "MSTRG.73401.63";
chr16	StringTie	exon	88715338	88715854	1000	-	.	gene_id "MSTRG.73401"; transcript_id "MSTRG.73401.63"; exon_number "1";
chr16	StringTie	exon	88715933	88716119	1000	-	.	gene_id "MSTRG.73401"; transcript_id "MSTRG.73401.63"; exon_number "2";
chr16	StringTie	exon	88716198	88716277	1000	-	.	gene_id "MSTRG.73401"; transcript_id "MSTRG.73401.63"; exon_number "3";
chr16	StringTie	exon	88716361	88716483	1000	-	.	gene_id "MSTRG.73401"; transcript_id "MSTRG.73401.63"; exon_number "4";
chr16	StringTie	exon	88716559	88716731	1000	-	.	gene_id "MSTRG.73401"; transcript_id "MSTRG.73401.63"; exon_number "5";
chr16	StringTie	exon	88716806	88716898	1000	-	.	gene_id "MSTRG.73401"; transcript_id "MSTRG.73401.63"; exon_number "6";
chr16	StringTie	exon	88717023	88717211	1000	-	.	gene_id "MSTRG.73401"; transcript_id "MSTRG.73401.63"; exon_number "7";
chr16	StringTie	exon	88719574	88719721	1000	-	.	gene_id "MSTRG.73401"; transcript_id "MSTRG.73401.63"; exon_number "8";
chr16	StringTie	exon	88719802	88719960	1000	-	.	gene_id "MSTRG.73401"; transcript_id "MSTRG.73401.63"; exon_number "9";
chr16	StringTie	exon	88720069	88720283	1000	-	.	gene_id "MSTRG.73401"; transcript_id "MSTRG.73401.63"; exon_number "10";
chr16	StringTie	exon	88720385	88720532	1000	-	.	gene_id "MSTRG.73401"; transcript_id "MSTRG.73401.63"; exon_number "11";
chr16	StringTie	exon	88720616	88720748	1000	-	.	gene_id "MSTRG.73401"; transcript_id "MSTRG.73401.63"; exon_number "12";
chr16	StringTie	exon	88721166	88721430	1000	-	.	gene_id "MSTRG.73401"; transcript_id "MSTRG.73401.63"; exon_number "13";
chr16	StringTie	exon	88721538	88721726	1000	-	.	gene_id "MSTRG.73401"; transcript_id "MSTRG.73401.63"; exon_number "14";
chr16	StringTie	exon	88721808	88722066	1000	-	.	gene_id "MSTRG.73401"; transcript_id "MSTRG.73401.63"; exon_number "15";
chr16	StringTie	exon	88722218	88722397	1000	-	.	gene_id "MSTRG.73401"; transcript_id "MSTRG.73401.63"; exon_number "16";
chr16	StringTie	exon	88722837	88723009	1000	-	.	gene_id "MSTRG.73401"; transcript_id "MSTRG.73401.63"; exon_number "17";
chr16	StringTie	exon	88723095	88723151	1000	-	.	gene_id "MSTRG.73401"; transcript_id "MSTRG.73401.63"; exon_number "18";
chr16	StringTie	exon	88723226	88723328	1000	-	.	gene_id "MSTRG.73401"; transcript_id "MSTRG.73401.63"; exon_number "19";
chr16	StringTie	exon	88723871	88723971	1000	-	.	gene_id "MSTRG.73401"; transcript_id "MSTRG.73401.63"; exon_number "20";
chr16	StringTie	exon	88725009	88725080	1000	-	.	gene_id "MSTRG.73401"; transcript_id "MSTRG.73401.63"; exon_number "21";
chr16	StringTie	exon	88725416	88725519	1000	-	.	gene_id "MSTRG.73401"; transcript_id "MSTRG.73401.63"; exon_number "22";
chr16	StringTie	exon	88725595	88725684	1000	-	.	gene_id "MSTRG.73401"; transcript_id "MSTRG.73401.63"; exon_number "23";
chr16	StringTie	exon	88726284	88726455	1000	-	.	gene_id "MSTRG.73401"; transcript_id "MSTRG.73401.63"; exon_number "24";
chr16	StringTie	exon	88726547	88726643	1000	-	.	gene_id "MSTRG.73401"; transcript_id "MSTRG.73401.63"; exon_number "25";
chr16	StringTie	exon	88726715	88726958	1000	-	.	gene_id "MSTRG.73401"; transcript_id "MSTRG.73401.63"; exon_number "26";
chr16	StringTie	exon	88727039	88727192	1000	-	.	gene_id "MSTRG.73401"; transcript_id "MSTRG.73401.63"; exon_number "27";
chr16	StringTie	exon	88727557	88727661	1000	-	.	gene_id "MSTRG.73401"; transcript_id "MSTRG.73401.63"; exon_number "28";
chr16	StringTie	exon	88731706	88731910	1000	-	.	gene_id "MSTRG.73401"; transcript_id "MSTRG.73401.63"; exon_number "29";
chr16	StringTie	exon	88732335	88732535	1000	-	.	gene_id "MSTRG.73401"; transcript_id "MSTRG.73401.63"; exon_number "30";
chr16	StringTie	exon	88732607	88732732	1000	-	.	gene_id "MSTRG.73401"; transcript_id "MSTRG.73401.63"; exon_number "31";
chr16	StringTie	exon	88733278	88733454	1000	-	.	gene_id "MSTRG.73401"; transcript_id "MSTRG.73401.63"; exon_number "32";
chr16	StringTie	exon	88733588	88733745	1000	-	.	gene_id "MSTRG.73401"; transcript_id "MSTRG.73401.63"; exon_number "33";
chr16	StringTie	exon	88733906	88734054	1000	-	.	gene_id "MSTRG.73401"; transcript_id "MSTRG.73401.63"; exon_number "34";
chr16	StringTie	exon	88734356	88734538	1000	-	.	gene_id "MSTRG.73401"; transcript_id "MSTRG.73401.63"; exon_number "35";
chr16	StringTie	exon	88734650	88734798	1000	-	.	gene_id "MSTRG.73401"; transcript_id "MSTRG.73401.63"; exon_number "36";
chr16	StringTie	exon	88734875	88735053	1000	-	.	gene_id "MSTRG.73401"; transcript_id "MSTRG.73401.63"; exon_number "37";
chr16	StringTie	exon	88735135	88735246	1000	-	.	gene_id "MSTRG.73401"; transcript_id "MSTRG.73401.63"; exon_number "38";
chr16	StringTie	exon	88736148	88736408	1000	-	.	gene_id "MSTRG.73401"; transcript_id "MSTRG.73401.63"; exon_number "39";
chr16	StringTie	exon	88736639	88736739	1000	-	.	gene_id "MSTRG.73401"; transcript_id "MSTRG.73401.63"; exon_number "40";
chr16	StringTie	exon	88737559	88737646	1000	-	.	gene_id "MSTRG.73401"; transcript_id "MSTRG.73401.63"; exon_number "41";
chr16	StringTie	exon	88737728	88737814	1000	-	.	gene_id "MSTRG.73401"; transcript_id "MSTRG.73401.63"; exon_number "42";
chr16	StringTie	exon	88737934	88738105	1000	-	.	gene_id "MSTRG.73401"; transcript_id "MSTRG.73401.63"; exon_number "43";
chr16	StringTie	exon	88738227	88738440	1000	-	.	gene_id "MSTRG.73401"; transcript_id "MSTRG.73401.63"; exon_number "44";
chr16	StringTie	exon	88738568	88738736	1000	-	.	gene_id "MSTRG.73401"; transcript_id "MSTRG.73401.63"; exon_number "45";
chr16	StringTie	exon	88741478	88741616	1000	-	.	gene_id "MSTRG.73401"; transcript_id "MSTRG.73401.63"; exon_number "46";
chr16	StringTie	exon	88742053	88742095	1000	-	.	gene_id "MSTRG.73401"; transcript_id "MSTRG.73401.63"; exon_number "47";
chr16	StringTie	exon	88742300	88742422	1000	-	.	gene_id "MSTRG.73401"; transcript_id "MSTRG.73401.63"; exon_number "48";
chr16	StringTie	exon	88749384	88749479	1000	-	.	gene_id "MSTRG.73401"; transcript_id "MSTRG.73401.63"; exon_number "49";
chr16	StringTie	exon	88753360	88753432	1000	-	.	gene_id "MSTRG.73401"; transcript_id "MSTRG.73401.63"; exon_number "50";
chr16	StringTie	transcript	88715338	88765140	1000	-	.	gene_id "MSTRG.73401"; transcript_id "MSTRG.73401.64";
chr16	StringTie	exon	88715338	88715854	1000	-	.	gene_id "MSTRG.73401"; transcript_id "MSTRG.73401.64"; exon_number "1";
chr16	StringTie	exon	88715933	88716119	1000	-	.	gene_id "MSTRG.73401"; transcript_id "MSTRG.73401.64"; exon_number "2";
chr16	StringTie	exon	88716198	88716483	1000	-	.	gene_id "MSTRG.73401"; transcript_id "MSTRG.73401.64"; exon_number "3";
chr16	StringTie	exon	88716559	88716731	1000	-	.	gene_id "MSTRG.73401"; transcript_id "MSTRG.73401.64"; exon_number "4";
chr16	StringTie	exon	88716806	88716898	1000	-	.	gene_id "MSTRG.73401"; transcript_id "MSTRG.73401.64"; exon_number "5";
chr16	StringTie	exon	88717023	88717211	1000	-	.	gene_id "MSTRG.73401"; transcript_id "MSTRG.73401.64"; exon_number "6";
chr16	StringTie	exon	88719574	88719721	1000	-	.	gene_id "MSTRG.73401"; transcript_id "MSTRG.73401.64"; exon_number "7";
chr16	StringTie	exon	88719802	88719960	1000	-	.	gene_id "MSTRG.73401"; transcript_id "MSTRG.73401.64"; exon_number "8";
chr16	StringTie	exon	88720069	88720283	1000	-	.	gene_id "MSTRG.73401"; transcript_id "MSTRG.73401.64"; exon_number "9";
chr16	StringTie	exon	88720385	88720532	1000	-	.	gene_id "MSTRG.73401"; transcript_id "MSTRG.73401.64"; exon_number "10";
chr16	StringTie	exon	88720616	88720748	1000	-	.	gene_id "MSTRG.73401"; transcript_id "MSTRG.73401.64"; exon_number "11";
chr16	StringTie	exon	88721166	88721430	1000	-	.	gene_id "MSTRG.73401"; transcript_id "MSTRG.73401.64"; exon_number "12";
chr16	StringTie	exon	88721538	88721726	1000	-	.	gene_id "MSTRG.73401"; transcript_id "MSTRG.73401.64"; exon_number "13";
chr16	StringTie	exon	88721808	88722066	1000	-	.	gene_id "MSTRG.73401"; transcript_id "MSTRG.73401.64"; exon_number "14";
chr16	StringTie	exon	88722218	88722397	1000	-	.	gene_id "MSTRG.73401"; transcript_id "MSTRG.73401.64"; exon_number "15";
chr16	StringTie	exon	88722583	88722689	1000	-	.	gene_id "MSTRG.73401"; transcript_id "MSTRG.73401.64"; exon_number "16";
chr16	StringTie	exon	88722837	88723009	1000	-	.	gene_id "MSTRG.73401"; transcript_id "MSTRG.73401.64"; exon_number "17";
chr16	StringTie	exon	88723095	88723151	1000	-	.	gene_id "MSTRG.73401"; transcript_id "MSTRG.73401.64"; exon_number "18";
chr16	StringTie	exon	88723226	88723328	1000	-	.	gene_id "MSTRG.73401"; transcript_id "MSTRG.73401.64"; exon_number "19";
chr16	StringTie	exon	88723871	88723971	1000	-	.	gene_id "MSTRG.73401"; transcript_id "MSTRG.73401.64"; exon_number "20";
chr16	StringTie	exon	88725009	88725080	1000	-	.	gene_id "MSTRG.73401"; transcript_id "MSTRG.73401.64"; exon_number "21";
chr16	StringTie	exon	88725416	88725519	1000	-	.	gene_id "MSTRG.73401"; transcript_id "MSTRG.73401.64"; exon_number "22";
chr16	StringTie	exon	88725595	88725684	1000	-	.	gene_id "MSTRG.73401"; transcript_id "MSTRG.73401.64"; exon_number "23";
chr16	StringTie	exon	88726284	88726455	1000	-	.	gene_id "MSTRG.73401"; transcript_id "MSTRG.73401.64"; exon_number "24";
chr16	StringTie	exon	88726547	88726643	1000	-	.	gene_id "MSTRG.73401"; transcript_id "MSTRG.73401.64"; exon_number "25";
chr16	StringTie	exon	88726715	88726958	1000	-	.	gene_id "MSTRG.73401"; transcript_id "MSTRG.73401.64"; exon_number "26";
chr16	StringTie	exon	88727039	88727192	1000	-	.	gene_id "MSTRG.73401"; transcript_id "MSTRG.73401.64"; exon_number "27";
chr16	StringTie	exon	88727557	88727661	1000	-	.	gene_id "MSTRG.73401"; transcript_id "MSTRG.73401.64"; exon_number "28";
chr16	StringTie	exon	88731706	88731910	1000	-	.	gene_id "MSTRG.73401"; transcript_id "MSTRG.73401.64"; exon_number "29";
chr16	StringTie	exon	88732335	88732535	1000	-	.	gene_id "MSTRG.73401"; transcript_id "MSTRG.73401.64"; exon_number "30";
chr16	StringTie	exon	88732607	88732732	1000	-	.	gene_id "MSTRG.73401"; transcript_id "MSTRG.73401.64"; exon_number "31";
chr16	StringTie	exon	88733278	88733454	1000	-	.	gene_id "MSTRG.73401"; transcript_id "MSTRG.73401.64"; exon_number "32";
chr16	StringTie	exon	88733588	88733745	1000	-	.	gene_id "MSTRG.73401"; transcript_id "MSTRG.73401.64"; exon_number "33";
chr16	StringTie	exon	88733906	88734054	1000	-	.	gene_id "MSTRG.73401"; transcript_id "MSTRG.73401.64"; exon_number "34";
chr16	StringTie	exon	88734356	88734538	1000	-	.	gene_id "MSTRG.73401"; transcript_id "MSTRG.73401.64"; exon_number "35";
chr16	StringTie	exon	88734650	88734798	1000	-	.	gene_id "MSTRG.73401"; transcript_id "MSTRG.73401.64"; exon_number "36";
chr16	StringTie	exon	88734875	88735053	1000	-	.	gene_id "MSTRG.73401"; transcript_id "MSTRG.73401.64"; exon_number "37";
chr16	StringTie	exon	88735135	88735246	1000	-	.	gene_id "MSTRG.73401"; transcript_id "MSTRG.73401.64"; exon_number "38";
chr16	StringTie	exon	88736148	88736408	1000	-	.	gene_id "MSTRG.73401"; transcript_id "MSTRG.73401.64"; exon_number "39";
chr16	StringTie	exon	88736639	88736739	1000	-	.	gene_id "MSTRG.73401"; transcript_id "MSTRG.73401.64"; exon_number "40";
chr16	StringTie	exon	88737559	88737646	1000	-	.	gene_id "MSTRG.73401"; transcript_id "MSTRG.73401.64"; exon_number "41";
chr16	StringTie	exon	88737728	88737814	1000	-	.	gene_id "MSTRG.73401"; transcript_id "MSTRG.73401.64"; exon_number "42";
chr16	StringTie	exon	88737934	88738105	1000	-	.	gene_id "MSTRG.73401"; transcript_id "MSTRG.73401.64"; exon_number "43";
chr16	StringTie	exon	88738227	88738440	1000	-	.	gene_id "MSTRG.73401"; transcript_id "MSTRG.73401.64"; exon_number "44";
chr16	StringTie	exon	88738568	88738736	1000	-	.	gene_id "MSTRG.73401"; transcript_id "MSTRG.73401.64"; exon_number "45";
chr16	StringTie	exon	88741478	88741616	1000	-	.	gene_id "MSTRG.73401"; transcript_id "MSTRG.73401.64"; exon_number "46";
chr16	StringTie	exon	88742053	88742095	1000	-	.	gene_id "MSTRG.73401"; transcript_id "MSTRG.73401.64"; exon_number "47";
chr16	StringTie	exon	88742300	88742422	1000	-	.	gene_id "MSTRG.73401"; transcript_id "MSTRG.73401.64"; exon_number "48";
chr16	StringTie	exon	88749384	88749479	1000	-	.	gene_id "MSTRG.73401"; transcript_id "MSTRG.73401.64"; exon_number "49";
chr16	StringTie	exon	88764907	88765140	1000	-	.	gene_id "MSTRG.73401"; transcript_id "MSTRG.73401.64"; exon_number "50";
chr16	StringTie	transcript	88715338	88749530	1000	-	.	gene_id "MSTRG.73401"; transcript_id "MSTRG.73401.65";
chr16	StringTie	exon	88715338	88715854	1000	-	.	gene_id "MSTRG.73401"; transcript_id "MSTRG.73401.65"; exon_number "1";
chr16	StringTie	exon	88715933	88716119	1000	-	.	gene_id "MSTRG.73401"; transcript_id "MSTRG.73401.65"; exon_number "2";
chr16	StringTie	exon	88716198	88716277	1000	-	.	gene_id "MSTRG.73401"; transcript_id "MSTRG.73401.65"; exon_number "3";
chr16	StringTie	exon	88716363	88716483	1000	-	.	gene_id "MSTRG.73401"; transcript_id "MSTRG.73401.65"; exon_number "4";
chr16	StringTie	exon	88716559	88716731	1000	-	.	gene_id "MSTRG.73401"; transcript_id "MSTRG.73401.65"; exon_number "5";
chr16	StringTie	exon	88716806	88716898	1000	-	.	gene_id "MSTRG.73401"; transcript_id "MSTRG.73401.65"; exon_number "6";
chr16	StringTie	exon	88717023	88717211	1000	-	.	gene_id "MSTRG.73401"; transcript_id "MSTRG.73401.65"; exon_number "7";
chr16	StringTie	exon	88719574	88719721	1000	-	.	gene_id "MSTRG.73401"; transcript_id "MSTRG.73401.65"; exon_number "8";
chr16	StringTie	exon	88719802	88719960	1000	-	.	gene_id "MSTRG.73401"; transcript_id "MSTRG.73401.65"; exon_number "9";
chr16	StringTie	exon	88720069	88720283	1000	-	.	gene_id "MSTRG.73401"; transcript_id "MSTRG.73401.65"; exon_number "10";
chr16	StringTie	exon	88720385	88720532	1000	-	.	gene_id "MSTRG.73401"; transcript_id "MSTRG.73401.65"; exon_number "11";
chr16	StringTie	exon	88720616	88720748	1000	-	.	gene_id "MSTRG.73401"; transcript_id "MSTRG.73401.65"; exon_number "12";
chr16	StringTie	exon	88721166	88721430	1000	-	.	gene_id "MSTRG.73401"; transcript_id "MSTRG.73401.65"; exon_number "13";
chr16	StringTie	exon	88721538	88721726	1000	-	.	gene_id "MSTRG.73401"; transcript_id "MSTRG.73401.65"; exon_number "14";
chr16	StringTie	exon	88721808	88722066	1000	-	.	gene_id "MSTRG.73401"; transcript_id "MSTRG.73401.65"; exon_number "15";
chr16	StringTie	exon	88722218	88722397	1000	-	.	gene_id "MSTRG.73401"; transcript_id "MSTRG.73401.65"; exon_number "16";
chr16	StringTie	exon	88722583	88722689	1000	-	.	gene_id "MSTRG.73401"; transcript_id "MSTRG.73401.65"; exon_number "17";
chr16	StringTie	exon	88722837	88723009	1000	-	.	gene_id "MSTRG.73401"; transcript_id "MSTRG.73401.65"; exon_number "18";
chr16	StringTie	exon	88723095	88723151	1000	-	.	gene_id "MSTRG.73401"; transcript_id "MSTRG.73401.65"; exon_number "19";
chr16	StringTie	exon	88723226	88723328	1000	-	.	gene_id "MSTRG.73401"; transcript_id "MSTRG.73401.65"; exon_number "20";
chr16	StringTie	exon	88723871	88723971	1000	-	.	gene_id "MSTRG.73401"; transcript_id "MSTRG.73401.65"; exon_number "21";
chr16	StringTie	exon	88725009	88725080	1000	-	.	gene_id "MSTRG.73401"; transcript_id "MSTRG.73401.65"; exon_number "22";
chr16	StringTie	exon	88725416	88725519	1000	-	.	gene_id "MSTRG.73401"; transcript_id "MSTRG.73401.65"; exon_number "23";
chr16	StringTie	exon	88725595	88725684	1000	-	.	gene_id "MSTRG.73401"; transcript_id "MSTRG.73401.65"; exon_number "24";
chr16	StringTie	exon	88726284	88726455	1000	-	.	gene_id "MSTRG.73401"; transcript_id "MSTRG.73401.65"; exon_number "25";
chr16	StringTie	exon	88726547	88726643	1000	-	.	gene_id "MSTRG.73401"; transcript_id "MSTRG.73401.65"; exon_number "26";
chr16	StringTie	exon	88726715	88726958	1000	-	.	gene_id "MSTRG.73401"; transcript_id "MSTRG.73401.65"; exon_number "27";
chr16	StringTie	exon	88727039	88727192	1000	-	.	gene_id "MSTRG.73401"; transcript_id "MSTRG.73401.65"; exon_number "28";
chr16	StringTie	exon	88727557	88727661	1000	-	.	gene_id "MSTRG.73401"; transcript_id "MSTRG.73401.65"; exon_number "29";
chr16	StringTie	exon	88731706	88731910	1000	-	.	gene_id "MSTRG.73401"; transcript_id "MSTRG.73401.65"; exon_number "30";
chr16	StringTie	exon	88732335	88732535	1000	-	.	gene_id "MSTRG.73401"; transcript_id "MSTRG.73401.65"; exon_number "31";
chr16	StringTie	exon	88732607	88732732	1000	-	.	gene_id "MSTRG.73401"; transcript_id "MSTRG.73401.65"; exon_number "32";
chr16	StringTie	exon	88733278	88733454	1000	-	.	gene_id "MSTRG.73401"; transcript_id "MSTRG.73401.65"; exon_number "33";
chr16	StringTie	exon	88733588	88733745	1000	-	.	gene_id "MSTRG.73401"; transcript_id "MSTRG.73401.65"; exon_number "34";
chr16	StringTie	exon	88733906	88734054	1000	-	.	gene_id "MSTRG.73401"; transcript_id "MSTRG.73401.65"; exon_number "35";
chr16	StringTie	exon	88734356	88734538	1000	-	.	gene_id "MSTRG.73401"; transcript_id "MSTRG.73401.65"; exon_number "36";
chr16	StringTie	exon	88734650	88734798	1000	-	.	gene_id "MSTRG.73401"; transcript_id "MSTRG.73401.65"; exon_number "37";
chr16	StringTie	exon	88734875	88735053	1000	-	.	gene_id "MSTRG.73401"; transcript_id "MSTRG.73401.65"; exon_number "38";
chr16	StringTie	exon	88735135	88735246	1000	-	.	gene_id "MSTRG.73401"; transcript_id "MSTRG.73401.65"; exon_number "39";
chr16	StringTie	exon	88736148	88736408	1000	-	.	gene_id "MSTRG.73401"; transcript_id "MSTRG.73401.65"; exon_number "40";
chr16	StringTie	exon	88736639	88736739	1000	-	.	gene_id "MSTRG.73401"; transcript_id "MSTRG.73401.65"; exon_number "41";
chr16	StringTie	exon	88737559	88737646	1000	-	.	gene_id "MSTRG.73401"; transcript_id "MSTRG.73401.65"; exon_number "42";
chr16	StringTie	exon	88737728	88737814	1000	-	.	gene_id "MSTRG.73401"; transcript_id "MSTRG.73401.65"; exon_number "43";
chr16	StringTie	exon	88737934	88738105	1000	-	.	gene_id "MSTRG.73401"; transcript_id "MSTRG.73401.65"; exon_number "44";
chr16	StringTie	exon	88738227	88738440	1000	-	.	gene_id "MSTRG.73401"; transcript_id "MSTRG.73401.65"; exon_number "45";
chr16	StringTie	exon	88738568	88738736	1000	-	.	gene_id "MSTRG.73401"; transcript_id "MSTRG.73401.65"; exon_number "46";
chr16	StringTie	exon	88741478	88741616	1000	-	.	gene_id "MSTRG.73401"; transcript_id "MSTRG.73401.65"; exon_number "47";
chr16	StringTie	exon	88742053	88742095	1000	-	.	gene_id "MSTRG.73401"; transcript_id "MSTRG.73401.65"; exon_number "48";
chr16	StringTie	exon	88742300	88742422	1000	-	.	gene_id "MSTRG.73401"; transcript_id "MSTRG.73401.65"; exon_number "49";
chr16	StringTie	exon	88749384	88749530	1000	-	.	gene_id "MSTRG.73401"; transcript_id "MSTRG.73401.65"; exon_number "50";
chr16	StringTie	transcript	88715338	88770870	1000	-	.	gene_id "MSTRG.73401"; transcript_id "MSTRG.73401.66";
chr16	StringTie	exon	88715338	88715854	1000	-	.	gene_id "MSTRG.73401"; transcript_id "MSTRG.73401.66"; exon_number "1";
chr16	StringTie	exon	88715933	88716119	1000	-	.	gene_id "MSTRG.73401"; transcript_id "MSTRG.73401.66"; exon_number "2";
chr16	StringTie	exon	88716198	88716277	1000	-	.	gene_id "MSTRG.73401"; transcript_id "MSTRG.73401.66"; exon_number "3";
chr16	StringTie	exon	88716361	88716483	1000	-	.	gene_id "MSTRG.73401"; transcript_id "MSTRG.73401.66"; exon_number "4";
chr16	StringTie	exon	88716559	88716731	1000	-	.	gene_id "MSTRG.73401"; transcript_id "MSTRG.73401.66"; exon_number "5";
chr16	StringTie	exon	88716806	88716898	1000	-	.	gene_id "MSTRG.73401"; transcript_id "MSTRG.73401.66"; exon_number "6";
chr16	StringTie	exon	88717023	88717211	1000	-	.	gene_id "MSTRG.73401"; transcript_id "MSTRG.73401.66"; exon_number "7";
chr16	StringTie	exon	88719574	88719721	1000	-	.	gene_id "MSTRG.73401"; transcript_id "MSTRG.73401.66"; exon_number "8";
chr16	StringTie	exon	88719802	88719960	1000	-	.	gene_id "MSTRG.73401"; transcript_id "MSTRG.73401.66"; exon_number "9";
chr16	StringTie	exon	88720069	88720283	1000	-	.	gene_id "MSTRG.73401"; transcript_id "MSTRG.73401.66"; exon_number "10";
chr16	StringTie	exon	88720385	88720532	1000	-	.	gene_id "MSTRG.73401"; transcript_id "MSTRG.73401.66"; exon_number "11";
chr16	StringTie	exon	88720616	88720748	1000	-	.	gene_id "MSTRG.73401"; transcript_id "MSTRG.73401.66"; exon_number "12";
chr16	StringTie	exon	88721166	88721430	1000	-	.	gene_id "MSTRG.73401"; transcript_id "MSTRG.73401.66"; exon_number "13";
chr16	StringTie	exon	88721538	88721726	1000	-	.	gene_id "MSTRG.73401"; transcript_id "MSTRG.73401.66"; exon_number "14";
chr16	StringTie	exon	88721808	88722066	1000	-	.	gene_id "MSTRG.73401"; transcript_id "MSTRG.73401.66"; exon_number "15";
chr16	StringTie	exon	88722218	88722486	1000	-	.	gene_id "MSTRG.73401"; transcript_id "MSTRG.73401.66"; exon_number "16";
chr16	StringTie	exon	88722583	88723009	1000	-	.	gene_id "MSTRG.73401"; transcript_id "MSTRG.73401.66"; exon_number "17";
chr16	StringTie	exon	88723095	88723151	1000	-	.	gene_id "MSTRG.73401"; transcript_id "MSTRG.73401.66"; exon_number "18";
chr16	StringTie	exon	88723226	88723328	1000	-	.	gene_id "MSTRG.73401"; transcript_id "MSTRG.73401.66"; exon_number "19";
chr16	StringTie	exon	88723871	88723971	1000	-	.	gene_id "MSTRG.73401"; transcript_id "MSTRG.73401.66"; exon_number "20";
chr16	StringTie	exon	88725009	88725080	1000	-	.	gene_id "MSTRG.73401"; transcript_id "MSTRG.73401.66"; exon_number "21";
chr16	StringTie	exon	88725416	88725519	1000	-	.	gene_id "MSTRG.73401"; transcript_id "MSTRG.73401.66"; exon_number "22";
chr16	StringTie	exon	88725595	88725684	1000	-	.	gene_id "MSTRG.73401"; transcript_id "MSTRG.73401.66"; exon_number "23";
chr16	StringTie	exon	88726284	88726455	1000	-	.	gene_id "MSTRG.73401"; transcript_id "MSTRG.73401.66"; exon_number "24";
chr16	StringTie	exon	88726547	88726643	1000	-	.	gene_id "MSTRG.73401"; transcript_id "MSTRG.73401.66"; exon_number "25";
chr16	StringTie	exon	88726715	88726958	1000	-	.	gene_id "MSTRG.73401"; transcript_id "MSTRG.73401.66"; exon_number "26";
chr16	StringTie	exon	88727039	88727192	1000	-	.	gene_id "MSTRG.73401"; transcript_id "MSTRG.73401.66"; exon_number "27";
chr16	StringTie	exon	88727557	88727661	1000	-	.	gene_id "MSTRG.73401"; transcript_id "MSTRG.73401.66"; exon_number "28";
chr16	StringTie	exon	88731706	88731910	1000	-	.	gene_id "MSTRG.73401"; transcript_id "MSTRG.73401.66"; exon_number "29";
chr16	StringTie	exon	88732335	88732535	1000	-	.	gene_id "MSTRG.73401"; transcript_id "MSTRG.73401.66"; exon_number "30";
chr16	StringTie	exon	88732607	88732732	1000	-	.	gene_id "MSTRG.73401"; transcript_id "MSTRG.73401.66"; exon_number "31";
chr16	StringTie	exon	88733278	88733454	1000	-	.	gene_id "MSTRG.73401"; transcript_id "MSTRG.73401.66"; exon_number "32";
chr16	StringTie	exon	88733588	88733745	1000	-	.	gene_id "MSTRG.73401"; transcript_id "MSTRG.73401.66"; exon_number "33";
chr16	StringTie	exon	88733906	88734054	1000	-	.	gene_id "MSTRG.73401"; transcript_id "MSTRG.73401.66"; exon_number "34";
chr16	StringTie	exon	88734356	88734538	1000	-	.	gene_id "MSTRG.73401"; transcript_id "MSTRG.73401.66"; exon_number "35";
chr16	StringTie	exon	88734650	88734798	1000	-	.	gene_id "MSTRG.73401"; transcript_id "MSTRG.73401.66"; exon_number "36";
chr16	StringTie	exon	88734875	88735053	1000	-	.	gene_id "MSTRG.73401"; transcript_id "MSTRG.73401.66"; exon_number "37";
chr16	StringTie	exon	88735135	88735246	1000	-	.	gene_id "MSTRG.73401"; transcript_id "MSTRG.73401.66"; exon_number "38";
chr16	StringTie	exon	88736148	88736408	1000	-	.	gene_id "MSTRG.73401"; transcript_id "MSTRG.73401.66"; exon_number "39";
chr16	StringTie	exon	88736639	88736739	1000	-	.	gene_id "MSTRG.73401"; transcript_id "MSTRG.73401.66"; exon_number "40";
chr16	StringTie	exon	88737559	88737646	1000	-	.	gene_id "MSTRG.73401"; transcript_id "MSTRG.73401.66"; exon_number "41";
chr16	StringTie	exon	88737728	88737814	1000	-	.	gene_id "MSTRG.73401"; transcript_id "MSTRG.73401.66"; exon_number "42";
chr16	StringTie	exon	88737934	88738105	1000	-	.	gene_id "MSTRG.73401"; transcript_id "MSTRG.73401.66"; exon_number "43";
chr16	StringTie	exon	88738227	88738440	1000	-	.	gene_id "MSTRG.73401"; transcript_id "MSTRG.73401.66"; exon_number "44";
chr16	StringTie	exon	88738568	88738736	1000	-	.	gene_id "MSTRG.73401"; transcript_id "MSTRG.73401.66"; exon_number "45";
chr16	StringTie	exon	88741478	88741616	1000	-	.	gene_id "MSTRG.73401"; transcript_id "MSTRG.73401.66"; exon_number "46";
chr16	StringTie	exon	88742053	88742095	1000	-	.	gene_id "MSTRG.73401"; transcript_id "MSTRG.73401.66"; exon_number "47";
chr16	StringTie	exon	88742300	88742422	1000	-	.	gene_id "MSTRG.73401"; transcript_id "MSTRG.73401.66"; exon_number "48";
chr16	StringTie	exon	88749384	88749479	1000	-	.	gene_id "MSTRG.73401"; transcript_id "MSTRG.73401.66"; exon_number "49";
chr16	StringTie	exon	88770382	88770870	1000	-	.	gene_id "MSTRG.73401"; transcript_id "MSTRG.73401.66"; exon_number "50";
chr16	StringTie	transcript	88715338	88751270	1000	-	.	gene_id "MSTRG.73401"; transcript_id "MSTRG.73401.67";
chr16	StringTie	exon	88715338	88715854	1000	-	.	gene_id "MSTRG.73401"; transcript_id "MSTRG.73401.67"; exon_number "1";
chr16	StringTie	exon	88715933	88716119	1000	-	.	gene_id "MSTRG.73401"; transcript_id "MSTRG.73401.67"; exon_number "2";
chr16	StringTie	exon	88716198	88716277	1000	-	.	gene_id "MSTRG.73401"; transcript_id "MSTRG.73401.67"; exon_number "3";
chr16	StringTie	exon	88716361	88716483	1000	-	.	gene_id "MSTRG.73401"; transcript_id "MSTRG.73401.67"; exon_number "4";
chr16	StringTie	exon	88716559	88716731	1000	-	.	gene_id "MSTRG.73401"; transcript_id "MSTRG.73401.67"; exon_number "5";
chr16	StringTie	exon	88716806	88716898	1000	-	.	gene_id "MSTRG.73401"; transcript_id "MSTRG.73401.67"; exon_number "6";
chr16	StringTie	exon	88717023	88717211	1000	-	.	gene_id "MSTRG.73401"; transcript_id "MSTRG.73401.67"; exon_number "7";
chr16	StringTie	exon	88719574	88719721	1000	-	.	gene_id "MSTRG.73401"; transcript_id "MSTRG.73401.67"; exon_number "8";
chr16	StringTie	exon	88719802	88719960	1000	-	.	gene_id "MSTRG.73401"; transcript_id "MSTRG.73401.67"; exon_number "9";
chr16	StringTie	exon	88720069	88720283	1000	-	.	gene_id "MSTRG.73401"; transcript_id "MSTRG.73401.67"; exon_number "10";
chr16	StringTie	exon	88720385	88720532	1000	-	.	gene_id "MSTRG.73401"; transcript_id "MSTRG.73401.67"; exon_number "11";
chr16	StringTie	exon	88720616	88720748	1000	-	.	gene_id "MSTRG.73401"; transcript_id "MSTRG.73401.67"; exon_number "12";
chr16	StringTie	exon	88721166	88721430	1000	-	.	gene_id "MSTRG.73401"; transcript_id "MSTRG.73401.67"; exon_number "13";
chr16	StringTie	exon	88721538	88721726	1000	-	.	gene_id "MSTRG.73401"; transcript_id "MSTRG.73401.67"; exon_number "14";
chr16	StringTie	exon	88721808	88722066	1000	-	.	gene_id "MSTRG.73401"; transcript_id "MSTRG.73401.67"; exon_number "15";
chr16	StringTie	exon	88722218	88722397	1000	-	.	gene_id "MSTRG.73401"; transcript_id "MSTRG.73401.67"; exon_number "16";
chr16	StringTie	exon	88722583	88722689	1000	-	.	gene_id "MSTRG.73401"; transcript_id "MSTRG.73401.67"; exon_number "17";
chr16	StringTie	exon	88722837	88723009	1000	-	.	gene_id "MSTRG.73401"; transcript_id "MSTRG.73401.67"; exon_number "18";
chr16	StringTie	exon	88723095	88723151	1000	-	.	gene_id "MSTRG.73401"; transcript_id "MSTRG.73401.67"; exon_number "19";
chr16	StringTie	exon	88723226	88723328	1000	-	.	gene_id "MSTRG.73401"; transcript_id "MSTRG.73401.67"; exon_number "20";
chr16	StringTie	exon	88723871	88723971	1000	-	.	gene_id "MSTRG.73401"; transcript_id "MSTRG.73401.67"; exon_number "21";
chr16	StringTie	exon	88725009	88725080	1000	-	.	gene_id "MSTRG.73401"; transcript_id "MSTRG.73401.67"; exon_number "22";
chr16	StringTie	exon	88725416	88725519	1000	-	.	gene_id "MSTRG.73401"; transcript_id "MSTRG.73401.67"; exon_number "23";
chr16	StringTie	exon	88725595	88725684	1000	-	.	gene_id "MSTRG.73401"; transcript_id "MSTRG.73401.67"; exon_number "24";
chr16	StringTie	exon	88726284	88726455	1000	-	.	gene_id "MSTRG.73401"; transcript_id "MSTRG.73401.67"; exon_number "25";
chr16	StringTie	exon	88726547	88726643	1000	-	.	gene_id "MSTRG.73401"; transcript_id "MSTRG.73401.67"; exon_number "26";
chr16	StringTie	exon	88726715	88726958	1000	-	.	gene_id "MSTRG.73401"; transcript_id "MSTRG.73401.67"; exon_number "27";
chr16	StringTie	exon	88727039	88727192	1000	-	.	gene_id "MSTRG.73401"; transcript_id "MSTRG.73401.67"; exon_number "28";
chr16	StringTie	exon	88727557	88727661	1000	-	.	gene_id "MSTRG.73401"; transcript_id "MSTRG.73401.67"; exon_number "29";
chr16	StringTie	exon	88731706	88731910	1000	-	.	gene_id "MSTRG.73401"; transcript_id "MSTRG.73401.67"; exon_number "30";
chr16	StringTie	exon	88732335	88732535	1000	-	.	gene_id "MSTRG.73401"; transcript_id "MSTRG.73401.67"; exon_number "31";
chr16	StringTie	exon	88732607	88732732	1000	-	.	gene_id "MSTRG.73401"; transcript_id "MSTRG.73401.67"; exon_number "32";
chr16	StringTie	exon	88733278	88733454	1000	-	.	gene_id "MSTRG.73401"; transcript_id "MSTRG.73401.67"; exon_number "33";
chr16	StringTie	exon	88733588	88733745	1000	-	.	gene_id "MSTRG.73401"; transcript_id "MSTRG.73401.67"; exon_number "34";
chr16	StringTie	exon	88733906	88734054	1000	-	.	gene_id "MSTRG.73401"; transcript_id "MSTRG.73401.67"; exon_number "35";
chr16	StringTie	exon	88734356	88734538	1000	-	.	gene_id "MSTRG.73401"; transcript_id "MSTRG.73401.67"; exon_number "36";
chr16	StringTie	exon	88734650	88734798	1000	-	.	gene_id "MSTRG.73401"; transcript_id "MSTRG.73401.67"; exon_number "37";
chr16	StringTie	exon	88734875	88735053	1000	-	.	gene_id "MSTRG.73401"; transcript_id "MSTRG.73401.67"; exon_number "38";
chr16	StringTie	exon	88735135	88735246	1000	-	.	gene_id "MSTRG.73401"; transcript_id "MSTRG.73401.67"; exon_number "39";
chr16	StringTie	exon	88736148	88736408	1000	-	.	gene_id "MSTRG.73401"; transcript_id "MSTRG.73401.67"; exon_number "40";
chr16	StringTie	exon	88736639	88736739	1000	-	.	gene_id "MSTRG.73401"; transcript_id "MSTRG.73401.67"; exon_number "41";
chr16	StringTie	exon	88737559	88737646	1000	-	.	gene_id "MSTRG.73401"; transcript_id "MSTRG.73401.67"; exon_number "42";
chr16	StringTie	exon	88737728	88737814	1000	-	.	gene_id "MSTRG.73401"; transcript_id "MSTRG.73401.67"; exon_number "43";
chr16	StringTie	exon	88737934	88738105	1000	-	.	gene_id "MSTRG.73401"; transcript_id "MSTRG.73401.67"; exon_number "44";
chr16	StringTie	exon	88738227	88738440	1000	-	.	gene_id "MSTRG.73401"; transcript_id "MSTRG.73401.67"; exon_number "45";
chr16	StringTie	exon	88738568	88738736	1000	-	.	gene_id "MSTRG.73401"; transcript_id "MSTRG.73401.67"; exon_number "46";
chr16	StringTie	exon	88741478	88741616	1000	-	.	gene_id "MSTRG.73401"; transcript_id "MSTRG.73401.67"; exon_number "47";
chr16	StringTie	exon	88742053	88742095	1000	-	.	gene_id "MSTRG.73401"; transcript_id "MSTRG.73401.67"; exon_number "48";
chr16	StringTie	exon	88742300	88742422	1000	-	.	gene_id "MSTRG.73401"; transcript_id "MSTRG.73401.67"; exon_number "49";
chr16	StringTie	exon	88749384	88749479	1000	-	.	gene_id "MSTRG.73401"; transcript_id "MSTRG.73401.67"; exon_number "50";
chr16	StringTie	exon	88750614	88750680	1000	-	.	gene_id "MSTRG.73401"; transcript_id "MSTRG.73401.67"; exon_number "51";
chr16	StringTie	exon	88751246	88751270	1000	-	.	gene_id "MSTRG.73401"; transcript_id "MSTRG.73401.67"; exon_number "52";
chr16	StringTie	transcript	88715339	88751270	1000	-	.	gene_id "MSTRG.73401"; transcript_id "MSTRG.73401.68";
chr16	StringTie	exon	88715339	88715854	1000	-	.	gene_id "MSTRG.73401"; transcript_id "MSTRG.73401.68"; exon_number "1";
chr16	StringTie	exon	88715933	88716119	1000	-	.	gene_id "MSTRG.73401"; transcript_id "MSTRG.73401.68"; exon_number "2";
chr16	StringTie	exon	88716198	88716483	1000	-	.	gene_id "MSTRG.73401"; transcript_id "MSTRG.73401.68"; exon_number "3";
chr16	StringTie	exon	88716559	88716731	1000	-	.	gene_id "MSTRG.73401"; transcript_id "MSTRG.73401.68"; exon_number "4";
chr16	StringTie	exon	88716806	88716898	1000	-	.	gene_id "MSTRG.73401"; transcript_id "MSTRG.73401.68"; exon_number "5";
chr16	StringTie	exon	88717023	88717211	1000	-	.	gene_id "MSTRG.73401"; transcript_id "MSTRG.73401.68"; exon_number "6";
chr16	StringTie	exon	88719574	88719721	1000	-	.	gene_id "MSTRG.73401"; transcript_id "MSTRG.73401.68"; exon_number "7";
chr16	StringTie	exon	88719802	88719960	1000	-	.	gene_id "MSTRG.73401"; transcript_id "MSTRG.73401.68"; exon_number "8";
chr16	StringTie	exon	88720069	88720283	1000	-	.	gene_id "MSTRG.73401"; transcript_id "MSTRG.73401.68"; exon_number "9";
chr16	StringTie	exon	88720385	88720532	1000	-	.	gene_id "MSTRG.73401"; transcript_id "MSTRG.73401.68"; exon_number "10";
chr16	StringTie	exon	88720616	88720748	1000	-	.	gene_id "MSTRG.73401"; transcript_id "MSTRG.73401.68"; exon_number "11";
chr16	StringTie	exon	88721166	88721430	1000	-	.	gene_id "MSTRG.73401"; transcript_id "MSTRG.73401.68"; exon_number "12";
chr16	StringTie	exon	88721538	88721726	1000	-	.	gene_id "MSTRG.73401"; transcript_id "MSTRG.73401.68"; exon_number "13";
chr16	StringTie	exon	88721808	88722066	1000	-	.	gene_id "MSTRG.73401"; transcript_id "MSTRG.73401.68"; exon_number "14";
chr16	StringTie	exon	88722218	88722397	1000	-	.	gene_id "MSTRG.73401"; transcript_id "MSTRG.73401.68"; exon_number "15";
chr16	StringTie	exon	88722583	88722689	1000	-	.	gene_id "MSTRG.73401"; transcript_id "MSTRG.73401.68"; exon_number "16";
chr16	StringTie	exon	88722837	88723009	1000	-	.	gene_id "MSTRG.73401"; transcript_id "MSTRG.73401.68"; exon_number "17";
chr16	StringTie	exon	88723095	88723151	1000	-	.	gene_id "MSTRG.73401"; transcript_id "MSTRG.73401.68"; exon_number "18";
chr16	StringTie	exon	88723226	88723328	1000	-	.	gene_id "MSTRG.73401"; transcript_id "MSTRG.73401.68"; exon_number "19";
chr16	StringTie	exon	88723871	88723971	1000	-	.	gene_id "MSTRG.73401"; transcript_id "MSTRG.73401.68"; exon_number "20";
chr16	StringTie	exon	88725009	88725080	1000	-	.	gene_id "MSTRG.73401"; transcript_id "MSTRG.73401.68"; exon_number "21";
chr16	StringTie	exon	88725416	88725519	1000	-	.	gene_id "MSTRG.73401"; transcript_id "MSTRG.73401.68"; exon_number "22";
chr16	StringTie	exon	88725595	88725684	1000	-	.	gene_id "MSTRG.73401"; transcript_id "MSTRG.73401.68"; exon_number "23";
chr16	StringTie	exon	88726284	88726455	1000	-	.	gene_id "MSTRG.73401"; transcript_id "MSTRG.73401.68"; exon_number "24";
chr16	StringTie	exon	88726547	88726643	1000	-	.	gene_id "MSTRG.73401"; transcript_id "MSTRG.73401.68"; exon_number "25";
chr16	StringTie	exon	88726715	88726958	1000	-	.	gene_id "MSTRG.73401"; transcript_id "MSTRG.73401.68"; exon_number "26";
chr16	StringTie	exon	88727039	88727192	1000	-	.	gene_id "MSTRG.73401"; transcript_id "MSTRG.73401.68"; exon_number "27";
chr16	StringTie	exon	88727557	88727661	1000	-	.	gene_id "MSTRG.73401"; transcript_id "MSTRG.73401.68"; exon_number "28";
chr16	StringTie	exon	88731706	88731910	1000	-	.	gene_id "MSTRG.73401"; transcript_id "MSTRG.73401.68"; exon_number "29";
chr16	StringTie	exon	88732335	88732535	1000	-	.	gene_id "MSTRG.73401"; transcript_id "MSTRG.73401.68"; exon_number "30";
chr16	StringTie	exon	88732607	88732732	1000	-	.	gene_id "MSTRG.73401"; transcript_id "MSTRG.73401.68"; exon_number "31";
chr16	StringTie	exon	88733278	88733454	1000	-	.	gene_id "MSTRG.73401"; transcript_id "MSTRG.73401.68"; exon_number "32";
chr16	StringTie	exon	88733588	88733745	1000	-	.	gene_id "MSTRG.73401"; transcript_id "MSTRG.73401.68"; exon_number "33";
chr16	StringTie	exon	88733906	88734054	1000	-	.	gene_id "MSTRG.73401"; transcript_id "MSTRG.73401.68"; exon_number "34";
chr16	StringTie	exon	88734356	88734538	1000	-	.	gene_id "MSTRG.73401"; transcript_id "MSTRG.73401.68"; exon_number "35";
chr16	StringTie	exon	88734650	88734798	1000	-	.	gene_id "MSTRG.73401"; transcript_id "MSTRG.73401.68"; exon_number "36";
chr16	StringTie	exon	88734875	88735053	1000	-	.	gene_id "MSTRG.73401"; transcript_id "MSTRG.73401.68"; exon_number "37";
chr16	StringTie	exon	88735135	88735246	1000	-	.	gene_id "MSTRG.73401"; transcript_id "MSTRG.73401.68"; exon_number "38";
chr16	StringTie	exon	88736148	88736408	1000	-	.	gene_id "MSTRG.73401"; transcript_id "MSTRG.73401.68"; exon_number "39";
chr16	StringTie	exon	88736639	88736739	1000	-	.	gene_id "MSTRG.73401"; transcript_id "MSTRG.73401.68"; exon_number "40";
chr16	StringTie	exon	88737559	88737646	1000	-	.	gene_id "MSTRG.73401"; transcript_id "MSTRG.73401.68"; exon_number "41";
chr16	StringTie	exon	88737728	88737814	1000	-	.	gene_id "MSTRG.73401"; transcript_id "MSTRG.73401.68"; exon_number "42";
chr16	StringTie	exon	88737934	88738105	1000	-	.	gene_id "MSTRG.73401"; transcript_id "MSTRG.73401.68"; exon_number "43";
chr16	StringTie	exon	88738227	88738440	1000	-	.	gene_id "MSTRG.73401"; transcript_id "MSTRG.73401.68"; exon_number "44";
chr16	StringTie	exon	88738568	88738736	1000	-	.	gene_id "MSTRG.73401"; transcript_id "MSTRG.73401.68"; exon_number "45";
chr16	StringTie	exon	88741478	88741616	1000	-	.	gene_id "MSTRG.73401"; transcript_id "MSTRG.73401.68"; exon_number "46";
chr16	StringTie	exon	88742053	88742095	1000	-	.	gene_id "MSTRG.73401"; transcript_id "MSTRG.73401.68"; exon_number "47";
chr16	StringTie	exon	88742300	88742422	1000	-	.	gene_id "MSTRG.73401"; transcript_id "MSTRG.73401.68"; exon_number "48";
chr16	StringTie	exon	88749384	88749479	1000	-	.	gene_id "MSTRG.73401"; transcript_id "MSTRG.73401.68"; exon_number "49";
chr16	StringTie	exon	88750614	88750680	1000	-	.	gene_id "MSTRG.73401"; transcript_id "MSTRG.73401.68"; exon_number "50";
chr16	StringTie	exon	88751246	88751270	1000	-	.	gene_id "MSTRG.73401"; transcript_id "MSTRG.73401.68"; exon_number "51";
chr16	StringTie	transcript	88715340	88722462	1000	-	.	gene_id "MSTRG.73401"; transcript_id "MSTRG.73401.69";
chr16	StringTie	exon	88715340	88715854	1000	-	.	gene_id "MSTRG.73401"; transcript_id "MSTRG.73401.69"; exon_number "1";
chr16	StringTie	exon	88715933	88716119	1000	-	.	gene_id "MSTRG.73401"; transcript_id "MSTRG.73401.69"; exon_number "2";
chr16	StringTie	exon	88716198	88716277	1000	-	.	gene_id "MSTRG.73401"; transcript_id "MSTRG.73401.69"; exon_number "3";
chr16	StringTie	exon	88716361	88716483	1000	-	.	gene_id "MSTRG.73401"; transcript_id "MSTRG.73401.69"; exon_number "4";
chr16	StringTie	exon	88716559	88716731	1000	-	.	gene_id "MSTRG.73401"; transcript_id "MSTRG.73401.69"; exon_number "5";
chr16	StringTie	exon	88716806	88716898	1000	-	.	gene_id "MSTRG.73401"; transcript_id "MSTRG.73401.69"; exon_number "6";
chr16	StringTie	exon	88717023	88717211	1000	-	.	gene_id "MSTRG.73401"; transcript_id "MSTRG.73401.69"; exon_number "7";
chr16	StringTie	exon	88717537	88717615	1000	-	.	gene_id "MSTRG.73401"; transcript_id "MSTRG.73401.69"; exon_number "8";
chr16	StringTie	exon	88719574	88719721	1000	-	.	gene_id "MSTRG.73401"; transcript_id "MSTRG.73401.69"; exon_number "9";
chr16	StringTie	exon	88719802	88719960	1000	-	.	gene_id "MSTRG.73401"; transcript_id "MSTRG.73401.69"; exon_number "10";
chr16	StringTie	exon	88720069	88720283	1000	-	.	gene_id "MSTRG.73401"; transcript_id "MSTRG.73401.69"; exon_number "11";
chr16	StringTie	exon	88720385	88720532	1000	-	.	gene_id "MSTRG.73401"; transcript_id "MSTRG.73401.69"; exon_number "12";
chr16	StringTie	exon	88720616	88720837	1000	-	.	gene_id "MSTRG.73401"; transcript_id "MSTRG.73401.69"; exon_number "13";
chr16	StringTie	exon	88721166	88721430	1000	-	.	gene_id "MSTRG.73401"; transcript_id "MSTRG.73401.69"; exon_number "14";
chr16	StringTie	exon	88721538	88721726	1000	-	.	gene_id "MSTRG.73401"; transcript_id "MSTRG.73401.69"; exon_number "15";
chr16	StringTie	exon	88721808	88722066	1000	-	.	gene_id "MSTRG.73401"; transcript_id "MSTRG.73401.69"; exon_number "16";
chr16	StringTie	exon	88722218	88722462	1000	-	.	gene_id "MSTRG.73401"; transcript_id "MSTRG.73401.69"; exon_number "17";
chr16	StringTie	transcript	88715231	88768390	1000	-	.	gene_id "MSTRG.73401"; transcript_id "MSTRG.73401.7";
chr16	StringTie	exon	88715231	88715854	1000	-	.	gene_id "MSTRG.73401"; transcript_id "MSTRG.73401.7"; exon_number "1";
chr16	StringTie	exon	88715933	88716119	1000	-	.	gene_id "MSTRG.73401"; transcript_id "MSTRG.73401.7"; exon_number "2";
chr16	StringTie	exon	88716198	88716277	1000	-	.	gene_id "MSTRG.73401"; transcript_id "MSTRG.73401.7"; exon_number "3";
chr16	StringTie	exon	88716361	88716483	1000	-	.	gene_id "MSTRG.73401"; transcript_id "MSTRG.73401.7"; exon_number "4";
chr16	StringTie	exon	88716559	88716731	1000	-	.	gene_id "MSTRG.73401"; transcript_id "MSTRG.73401.7"; exon_number "5";
chr16	StringTie	exon	88716806	88716898	1000	-	.	gene_id "MSTRG.73401"; transcript_id "MSTRG.73401.7"; exon_number "6";
chr16	StringTie	exon	88717023	88717211	1000	-	.	gene_id "MSTRG.73401"; transcript_id "MSTRG.73401.7"; exon_number "7";
chr16	StringTie	exon	88719574	88719721	1000	-	.	gene_id "MSTRG.73401"; transcript_id "MSTRG.73401.7"; exon_number "8";
chr16	StringTie	exon	88719802	88719960	1000	-	.	gene_id "MSTRG.73401"; transcript_id "MSTRG.73401.7"; exon_number "9";
chr16	StringTie	exon	88720069	88720283	1000	-	.	gene_id "MSTRG.73401"; transcript_id "MSTRG.73401.7"; exon_number "10";
chr16	StringTie	exon	88720385	88720532	1000	-	.	gene_id "MSTRG.73401"; transcript_id "MSTRG.73401.7"; exon_number "11";
chr16	StringTie	exon	88720616	88720748	1000	-	.	gene_id "MSTRG.73401"; transcript_id "MSTRG.73401.7"; exon_number "12";
chr16	StringTie	exon	88721166	88721430	1000	-	.	gene_id "MSTRG.73401"; transcript_id "MSTRG.73401.7"; exon_number "13";
chr16	StringTie	exon	88721538	88721726	1000	-	.	gene_id "MSTRG.73401"; transcript_id "MSTRG.73401.7"; exon_number "14";
chr16	StringTie	exon	88721808	88722066	1000	-	.	gene_id "MSTRG.73401"; transcript_id "MSTRG.73401.7"; exon_number "15";
chr16	StringTie	exon	88722218	88723009	1000	-	.	gene_id "MSTRG.73401"; transcript_id "MSTRG.73401.7"; exon_number "16";
chr16	StringTie	exon	88723095	88723151	1000	-	.	gene_id "MSTRG.73401"; transcript_id "MSTRG.73401.7"; exon_number "17";
chr16	StringTie	exon	88723226	88723328	1000	-	.	gene_id "MSTRG.73401"; transcript_id "MSTRG.73401.7"; exon_number "18";
chr16	StringTie	exon	88723871	88724691	1000	-	.	gene_id "MSTRG.73401"; transcript_id "MSTRG.73401.7"; exon_number "19";
chr16	StringTie	exon	88725009	88725080	1000	-	.	gene_id "MSTRG.73401"; transcript_id "MSTRG.73401.7"; exon_number "20";
chr16	StringTie	exon	88725416	88725519	1000	-	.	gene_id "MSTRG.73401"; transcript_id "MSTRG.73401.7"; exon_number "21";
chr16	StringTie	exon	88725595	88725684	1000	-	.	gene_id "MSTRG.73401"; transcript_id "MSTRG.73401.7"; exon_number "22";
chr16	StringTie	exon	88726284	88726455	1000	-	.	gene_id "MSTRG.73401"; transcript_id "MSTRG.73401.7"; exon_number "23";
chr16	StringTie	exon	88726547	88726643	1000	-	.	gene_id "MSTRG.73401"; transcript_id "MSTRG.73401.7"; exon_number "24";
chr16	StringTie	exon	88726715	88726958	1000	-	.	gene_id "MSTRG.73401"; transcript_id "MSTRG.73401.7"; exon_number "25";
chr16	StringTie	exon	88727039	88727192	1000	-	.	gene_id "MSTRG.73401"; transcript_id "MSTRG.73401.7"; exon_number "26";
chr16	StringTie	exon	88727557	88727661	1000	-	.	gene_id "MSTRG.73401"; transcript_id "MSTRG.73401.7"; exon_number "27";
chr16	StringTie	exon	88731706	88731910	1000	-	.	gene_id "MSTRG.73401"; transcript_id "MSTRG.73401.7"; exon_number "28";
chr16	StringTie	exon	88732335	88732535	1000	-	.	gene_id "MSTRG.73401"; transcript_id "MSTRG.73401.7"; exon_number "29";
chr16	StringTie	exon	88732607	88732732	1000	-	.	gene_id "MSTRG.73401"; transcript_id "MSTRG.73401.7"; exon_number "30";
chr16	StringTie	exon	88733278	88733454	1000	-	.	gene_id "MSTRG.73401"; transcript_id "MSTRG.73401.7"; exon_number "31";
chr16	StringTie	exon	88733588	88733745	1000	-	.	gene_id "MSTRG.73401"; transcript_id "MSTRG.73401.7"; exon_number "32";
chr16	StringTie	exon	88733906	88734054	1000	-	.	gene_id "MSTRG.73401"; transcript_id "MSTRG.73401.7"; exon_number "33";
chr16	StringTie	exon	88734356	88734538	1000	-	.	gene_id "MSTRG.73401"; transcript_id "MSTRG.73401.7"; exon_number "34";
chr16	StringTie	exon	88734650	88734798	1000	-	.	gene_id "MSTRG.73401"; transcript_id "MSTRG.73401.7"; exon_number "35";
chr16	StringTie	exon	88734875	88735053	1000	-	.	gene_id "MSTRG.73401"; transcript_id "MSTRG.73401.7"; exon_number "36";
chr16	StringTie	exon	88735135	88735246	1000	-	.	gene_id "MSTRG.73401"; transcript_id "MSTRG.73401.7"; exon_number "37";
chr16	StringTie	exon	88736148	88736408	1000	-	.	gene_id "MSTRG.73401"; transcript_id "MSTRG.73401.7"; exon_number "38";
chr16	StringTie	exon	88736639	88736739	1000	-	.	gene_id "MSTRG.73401"; transcript_id "MSTRG.73401.7"; exon_number "39";
chr16	StringTie	exon	88737559	88737646	1000	-	.	gene_id "MSTRG.73401"; transcript_id "MSTRG.73401.7"; exon_number "40";
chr16	StringTie	exon	88737728	88737814	1000	-	.	gene_id "MSTRG.73401"; transcript_id "MSTRG.73401.7"; exon_number "41";
chr16	StringTie	exon	88737934	88738105	1000	-	.	gene_id "MSTRG.73401"; transcript_id "MSTRG.73401.7"; exon_number "42";
chr16	StringTie	exon	88738227	88738440	1000	-	.	gene_id "MSTRG.73401"; transcript_id "MSTRG.73401.7"; exon_number "43";
chr16	StringTie	exon	88738568	88738736	1000	-	.	gene_id "MSTRG.73401"; transcript_id "MSTRG.73401.7"; exon_number "44";
chr16	StringTie	exon	88741478	88741616	1000	-	.	gene_id "MSTRG.73401"; transcript_id "MSTRG.73401.7"; exon_number "45";
chr16	StringTie	exon	88742053	88742095	1000	-	.	gene_id "MSTRG.73401"; transcript_id "MSTRG.73401.7"; exon_number "46";
chr16	StringTie	exon	88742300	88742422	1000	-	.	gene_id "MSTRG.73401"; transcript_id "MSTRG.73401.7"; exon_number "47";
chr16	StringTie	exon	88749384	88749479	1000	-	.	gene_id "MSTRG.73401"; transcript_id "MSTRG.73401.7"; exon_number "48";
chr16	StringTie	exon	88768269	88768390	1000	-	.	gene_id "MSTRG.73401"; transcript_id "MSTRG.73401.7"; exon_number "49";
chr16	StringTie	transcript	88715340	88784996	1000	-	.	gene_id "MSTRG.73401"; transcript_id "MSTRG.73401.70";
chr16	StringTie	exon	88715340	88715854	1000	-	.	gene_id "MSTRG.73401"; transcript_id "MSTRG.73401.70"; exon_number "1";
chr16	StringTie	exon	88715933	88716119	1000	-	.	gene_id "MSTRG.73401"; transcript_id "MSTRG.73401.70"; exon_number "2";
chr16	StringTie	exon	88716198	88716277	1000	-	.	gene_id "MSTRG.73401"; transcript_id "MSTRG.73401.70"; exon_number "3";
chr16	StringTie	exon	88716361	88716483	1000	-	.	gene_id "MSTRG.73401"; transcript_id "MSTRG.73401.70"; exon_number "4";
chr16	StringTie	exon	88716559	88716731	1000	-	.	gene_id "MSTRG.73401"; transcript_id "MSTRG.73401.70"; exon_number "5";
chr16	StringTie	exon	88716806	88716898	1000	-	.	gene_id "MSTRG.73401"; transcript_id "MSTRG.73401.70"; exon_number "6";
chr16	StringTie	exon	88717023	88717211	1000	-	.	gene_id "MSTRG.73401"; transcript_id "MSTRG.73401.70"; exon_number "7";
chr16	StringTie	exon	88717317	88717615	1000	-	.	gene_id "MSTRG.73401"; transcript_id "MSTRG.73401.70"; exon_number "8";
chr16	StringTie	exon	88719574	88719721	1000	-	.	gene_id "MSTRG.73401"; transcript_id "MSTRG.73401.70"; exon_number "9";
chr16	StringTie	exon	88719802	88719960	1000	-	.	gene_id "MSTRG.73401"; transcript_id "MSTRG.73401.70"; exon_number "10";
chr16	StringTie	exon	88720069	88720283	1000	-	.	gene_id "MSTRG.73401"; transcript_id "MSTRG.73401.70"; exon_number "11";
chr16	StringTie	exon	88720385	88720532	1000	-	.	gene_id "MSTRG.73401"; transcript_id "MSTRG.73401.70"; exon_number "12";
chr16	StringTie	exon	88720616	88720748	1000	-	.	gene_id "MSTRG.73401"; transcript_id "MSTRG.73401.70"; exon_number "13";
chr16	StringTie	exon	88721166	88721430	1000	-	.	gene_id "MSTRG.73401"; transcript_id "MSTRG.73401.70"; exon_number "14";
chr16	StringTie	exon	88721538	88721673	1000	-	.	gene_id "MSTRG.73401"; transcript_id "MSTRG.73401.70"; exon_number "15";
chr16	StringTie	exon	88721808	88722066	1000	-	.	gene_id "MSTRG.73401"; transcript_id "MSTRG.73401.70"; exon_number "16";
chr16	StringTie	exon	88722218	88722397	1000	-	.	gene_id "MSTRG.73401"; transcript_id "MSTRG.73401.70"; exon_number "17";
chr16	StringTie	exon	88722583	88722689	1000	-	.	gene_id "MSTRG.73401"; transcript_id "MSTRG.73401.70"; exon_number "18";
chr16	StringTie	exon	88722837	88723009	1000	-	.	gene_id "MSTRG.73401"; transcript_id "MSTRG.73401.70"; exon_number "19";
chr16	StringTie	exon	88723095	88723151	1000	-	.	gene_id "MSTRG.73401"; transcript_id "MSTRG.73401.70"; exon_number "20";
chr16	StringTie	exon	88723226	88723328	1000	-	.	gene_id "MSTRG.73401"; transcript_id "MSTRG.73401.70"; exon_number "21";
chr16	StringTie	exon	88723871	88723971	1000	-	.	gene_id "MSTRG.73401"; transcript_id "MSTRG.73401.70"; exon_number "22";
chr16	StringTie	exon	88725009	88725080	1000	-	.	gene_id "MSTRG.73401"; transcript_id "MSTRG.73401.70"; exon_number "23";
chr16	StringTie	exon	88725416	88725519	1000	-	.	gene_id "MSTRG.73401"; transcript_id "MSTRG.73401.70"; exon_number "24";
chr16	StringTie	exon	88725595	88725684	1000	-	.	gene_id "MSTRG.73401"; transcript_id "MSTRG.73401.70"; exon_number "25";
chr16	StringTie	exon	88726284	88726455	1000	-	.	gene_id "MSTRG.73401"; transcript_id "MSTRG.73401.70"; exon_number "26";
chr16	StringTie	exon	88726547	88726958	1000	-	.	gene_id "MSTRG.73401"; transcript_id "MSTRG.73401.70"; exon_number "27";
chr16	StringTie	exon	88727039	88727192	1000	-	.	gene_id "MSTRG.73401"; transcript_id "MSTRG.73401.70"; exon_number "28";
chr16	StringTie	exon	88727557	88727661	1000	-	.	gene_id "MSTRG.73401"; transcript_id "MSTRG.73401.70"; exon_number "29";
chr16	StringTie	exon	88731706	88731910	1000	-	.	gene_id "MSTRG.73401"; transcript_id "MSTRG.73401.70"; exon_number "30";
chr16	StringTie	exon	88732335	88732535	1000	-	.	gene_id "MSTRG.73401"; transcript_id "MSTRG.73401.70"; exon_number "31";
chr16	StringTie	exon	88732607	88733454	1000	-	.	gene_id "MSTRG.73401"; transcript_id "MSTRG.73401.70"; exon_number "32";
chr16	StringTie	exon	88733588	88733745	1000	-	.	gene_id "MSTRG.73401"; transcript_id "MSTRG.73401.70"; exon_number "33";
chr16	StringTie	exon	88733906	88734050	1000	-	.	gene_id "MSTRG.73401"; transcript_id "MSTRG.73401.70"; exon_number "34";
chr16	StringTie	exon	88734356	88734538	1000	-	.	gene_id "MSTRG.73401"; transcript_id "MSTRG.73401.70"; exon_number "35";
chr16	StringTie	exon	88734650	88734798	1000	-	.	gene_id "MSTRG.73401"; transcript_id "MSTRG.73401.70"; exon_number "36";
chr16	StringTie	exon	88734875	88735053	1000	-	.	gene_id "MSTRG.73401"; transcript_id "MSTRG.73401.70"; exon_number "37";
chr16	StringTie	exon	88735135	88735246	1000	-	.	gene_id "MSTRG.73401"; transcript_id "MSTRG.73401.70"; exon_number "38";
chr16	StringTie	exon	88736148	88736408	1000	-	.	gene_id "MSTRG.73401"; transcript_id "MSTRG.73401.70"; exon_number "39";
chr16	StringTie	exon	88736639	88736739	1000	-	.	gene_id "MSTRG.73401"; transcript_id "MSTRG.73401.70"; exon_number "40";
chr16	StringTie	exon	88737559	88737646	1000	-	.	gene_id "MSTRG.73401"; transcript_id "MSTRG.73401.70"; exon_number "41";
chr16	StringTie	exon	88737728	88737814	1000	-	.	gene_id "MSTRG.73401"; transcript_id "MSTRG.73401.70"; exon_number "42";
chr16	StringTie	exon	88737934	88738105	1000	-	.	gene_id "MSTRG.73401"; transcript_id "MSTRG.73401.70"; exon_number "43";
chr16	StringTie	exon	88738227	88738440	1000	-	.	gene_id "MSTRG.73401"; transcript_id "MSTRG.73401.70"; exon_number "44";
chr16	StringTie	exon	88738568	88738736	1000	-	.	gene_id "MSTRG.73401"; transcript_id "MSTRG.73401.70"; exon_number "45";
chr16	StringTie	exon	88741478	88741616	1000	-	.	gene_id "MSTRG.73401"; transcript_id "MSTRG.73401.70"; exon_number "46";
chr16	StringTie	exon	88742053	88742095	1000	-	.	gene_id "MSTRG.73401"; transcript_id "MSTRG.73401.70"; exon_number "47";
chr16	StringTie	exon	88742300	88742422	1000	-	.	gene_id "MSTRG.73401"; transcript_id "MSTRG.73401.70"; exon_number "48";
chr16	StringTie	exon	88749384	88749479	1000	-	.	gene_id "MSTRG.73401"; transcript_id "MSTRG.73401.70"; exon_number "49";
chr16	StringTie	exon	88784901	88784996	1000	-	.	gene_id "MSTRG.73401"; transcript_id "MSTRG.73401.70"; exon_number "50";
chr16	StringTie	transcript	88715340	88764934	1000	-	.	gene_id "MSTRG.73401"; transcript_id "MSTRG.73401.71";
chr16	StringTie	exon	88715340	88715854	1000	-	.	gene_id "MSTRG.73401"; transcript_id "MSTRG.73401.71"; exon_number "1";
chr16	StringTie	exon	88715933	88716119	1000	-	.	gene_id "MSTRG.73401"; transcript_id "MSTRG.73401.71"; exon_number "2";
chr16	StringTie	exon	88716198	88716277	1000	-	.	gene_id "MSTRG.73401"; transcript_id "MSTRG.73401.71"; exon_number "3";
chr16	StringTie	exon	88716361	88716483	1000	-	.	gene_id "MSTRG.73401"; transcript_id "MSTRG.73401.71"; exon_number "4";
chr16	StringTie	exon	88716559	88716731	1000	-	.	gene_id "MSTRG.73401"; transcript_id "MSTRG.73401.71"; exon_number "5";
chr16	StringTie	exon	88716806	88716898	1000	-	.	gene_id "MSTRG.73401"; transcript_id "MSTRG.73401.71"; exon_number "6";
chr16	StringTie	exon	88717023	88717211	1000	-	.	gene_id "MSTRG.73401"; transcript_id "MSTRG.73401.71"; exon_number "7";
chr16	StringTie	exon	88719574	88719721	1000	-	.	gene_id "MSTRG.73401"; transcript_id "MSTRG.73401.71"; exon_number "8";
chr16	StringTie	exon	88719802	88719960	1000	-	.	gene_id "MSTRG.73401"; transcript_id "MSTRG.73401.71"; exon_number "9";
chr16	StringTie	exon	88720069	88720283	1000	-	.	gene_id "MSTRG.73401"; transcript_id "MSTRG.73401.71"; exon_number "10";
chr16	StringTie	exon	88720385	88720532	1000	-	.	gene_id "MSTRG.73401"; transcript_id "MSTRG.73401.71"; exon_number "11";
chr16	StringTie	exon	88720616	88720748	1000	-	.	gene_id "MSTRG.73401"; transcript_id "MSTRG.73401.71"; exon_number "12";
chr16	StringTie	exon	88721166	88721430	1000	-	.	gene_id "MSTRG.73401"; transcript_id "MSTRG.73401.71"; exon_number "13";
chr16	StringTie	exon	88721538	88721726	1000	-	.	gene_id "MSTRG.73401"; transcript_id "MSTRG.73401.71"; exon_number "14";
chr16	StringTie	exon	88721808	88722066	1000	-	.	gene_id "MSTRG.73401"; transcript_id "MSTRG.73401.71"; exon_number "15";
chr16	StringTie	exon	88722218	88722397	1000	-	.	gene_id "MSTRG.73401"; transcript_id "MSTRG.73401.71"; exon_number "16";
chr16	StringTie	exon	88722583	88722689	1000	-	.	gene_id "MSTRG.73401"; transcript_id "MSTRG.73401.71"; exon_number "17";
chr16	StringTie	exon	88722837	88723009	1000	-	.	gene_id "MSTRG.73401"; transcript_id "MSTRG.73401.71"; exon_number "18";
chr16	StringTie	exon	88723095	88723151	1000	-	.	gene_id "MSTRG.73401"; transcript_id "MSTRG.73401.71"; exon_number "19";
chr16	StringTie	exon	88723226	88723328	1000	-	.	gene_id "MSTRG.73401"; transcript_id "MSTRG.73401.71"; exon_number "20";
chr16	StringTie	exon	88723871	88723971	1000	-	.	gene_id "MSTRG.73401"; transcript_id "MSTRG.73401.71"; exon_number "21";
chr16	StringTie	exon	88725009	88725080	1000	-	.	gene_id "MSTRG.73401"; transcript_id "MSTRG.73401.71"; exon_number "22";
chr16	StringTie	exon	88725416	88725519	1000	-	.	gene_id "MSTRG.73401"; transcript_id "MSTRG.73401.71"; exon_number "23";
chr16	StringTie	exon	88725595	88725684	1000	-	.	gene_id "MSTRG.73401"; transcript_id "MSTRG.73401.71"; exon_number "24";
chr16	StringTie	exon	88726284	88726455	1000	-	.	gene_id "MSTRG.73401"; transcript_id "MSTRG.73401.71"; exon_number "25";
chr16	StringTie	exon	88726547	88726643	1000	-	.	gene_id "MSTRG.73401"; transcript_id "MSTRG.73401.71"; exon_number "26";
chr16	StringTie	exon	88726715	88726958	1000	-	.	gene_id "MSTRG.73401"; transcript_id "MSTRG.73401.71"; exon_number "27";
chr16	StringTie	exon	88727039	88727192	1000	-	.	gene_id "MSTRG.73401"; transcript_id "MSTRG.73401.71"; exon_number "28";
chr16	StringTie	exon	88727557	88727661	1000	-	.	gene_id "MSTRG.73401"; transcript_id "MSTRG.73401.71"; exon_number "29";
chr16	StringTie	exon	88731706	88731910	1000	-	.	gene_id "MSTRG.73401"; transcript_id "MSTRG.73401.71"; exon_number "30";
chr16	StringTie	exon	88732335	88732535	1000	-	.	gene_id "MSTRG.73401"; transcript_id "MSTRG.73401.71"; exon_number "31";
chr16	StringTie	exon	88732607	88732732	1000	-	.	gene_id "MSTRG.73401"; transcript_id "MSTRG.73401.71"; exon_number "32";
chr16	StringTie	exon	88733278	88733454	1000	-	.	gene_id "MSTRG.73401"; transcript_id "MSTRG.73401.71"; exon_number "33";
chr16	StringTie	exon	88733588	88733745	1000	-	.	gene_id "MSTRG.73401"; transcript_id "MSTRG.73401.71"; exon_number "34";
chr16	StringTie	exon	88733906	88734054	1000	-	.	gene_id "MSTRG.73401"; transcript_id "MSTRG.73401.71"; exon_number "35";
chr16	StringTie	exon	88734356	88734538	1000	-	.	gene_id "MSTRG.73401"; transcript_id "MSTRG.73401.71"; exon_number "36";
chr16	StringTie	exon	88734650	88734798	1000	-	.	gene_id "MSTRG.73401"; transcript_id "MSTRG.73401.71"; exon_number "37";
chr16	StringTie	exon	88734875	88735053	1000	-	.	gene_id "MSTRG.73401"; transcript_id "MSTRG.73401.71"; exon_number "38";
chr16	StringTie	exon	88735135	88735246	1000	-	.	gene_id "MSTRG.73401"; transcript_id "MSTRG.73401.71"; exon_number "39";
chr16	StringTie	exon	88736148	88736408	1000	-	.	gene_id "MSTRG.73401"; transcript_id "MSTRG.73401.71"; exon_number "40";
chr16	StringTie	exon	88736639	88736739	1000	-	.	gene_id "MSTRG.73401"; transcript_id "MSTRG.73401.71"; exon_number "41";
chr16	StringTie	exon	88737559	88737646	1000	-	.	gene_id "MSTRG.73401"; transcript_id "MSTRG.73401.71"; exon_number "42";
chr16	StringTie	exon	88737728	88737814	1000	-	.	gene_id "MSTRG.73401"; transcript_id "MSTRG.73401.71"; exon_number "43";
chr16	StringTie	exon	88737934	88738105	1000	-	.	gene_id "MSTRG.73401"; transcript_id "MSTRG.73401.71"; exon_number "44";
chr16	StringTie	exon	88738227	88738440	1000	-	.	gene_id "MSTRG.73401"; transcript_id "MSTRG.73401.71"; exon_number "45";
chr16	StringTie	exon	88738568	88738736	1000	-	.	gene_id "MSTRG.73401"; transcript_id "MSTRG.73401.71"; exon_number "46";
chr16	StringTie	exon	88741478	88741616	1000	-	.	gene_id "MSTRG.73401"; transcript_id "MSTRG.73401.71"; exon_number "47";
chr16	StringTie	exon	88742053	88742095	1000	-	.	gene_id "MSTRG.73401"; transcript_id "MSTRG.73401.71"; exon_number "48";
chr16	StringTie	exon	88742300	88742422	1000	-	.	gene_id "MSTRG.73401"; transcript_id "MSTRG.73401.71"; exon_number "49";
chr16	StringTie	exon	88749384	88749479	1000	-	.	gene_id "MSTRG.73401"; transcript_id "MSTRG.73401.71"; exon_number "50";
chr16	StringTie	exon	88764907	88764934	1000	-	.	gene_id "MSTRG.73401"; transcript_id "MSTRG.73401.71"; exon_number "51";
chr16	StringTie	transcript	88715340	88753455	1000	-	.	gene_id "MSTRG.73401"; transcript_id "MSTRG.73401.72";
chr16	StringTie	exon	88715340	88715854	1000	-	.	gene_id "MSTRG.73401"; transcript_id "MSTRG.73401.72"; exon_number "1";
chr16	StringTie	exon	88715933	88716119	1000	-	.	gene_id "MSTRG.73401"; transcript_id "MSTRG.73401.72"; exon_number "2";
chr16	StringTie	exon	88716198	88716277	1000	-	.	gene_id "MSTRG.73401"; transcript_id "MSTRG.73401.72"; exon_number "3";
chr16	StringTie	exon	88716361	88716483	1000	-	.	gene_id "MSTRG.73401"; transcript_id "MSTRG.73401.72"; exon_number "4";
chr16	StringTie	exon	88716559	88716731	1000	-	.	gene_id "MSTRG.73401"; transcript_id "MSTRG.73401.72"; exon_number "5";
chr16	StringTie	exon	88716806	88716898	1000	-	.	gene_id "MSTRG.73401"; transcript_id "MSTRG.73401.72"; exon_number "6";
chr16	StringTie	exon	88717023	88717211	1000	-	.	gene_id "MSTRG.73401"; transcript_id "MSTRG.73401.72"; exon_number "7";
chr16	StringTie	exon	88719574	88719721	1000	-	.	gene_id "MSTRG.73401"; transcript_id "MSTRG.73401.72"; exon_number "8";
chr16	StringTie	exon	88719802	88719960	1000	-	.	gene_id "MSTRG.73401"; transcript_id "MSTRG.73401.72"; exon_number "9";
chr16	StringTie	exon	88720069	88720283	1000	-	.	gene_id "MSTRG.73401"; transcript_id "MSTRG.73401.72"; exon_number "10";
chr16	StringTie	exon	88720385	88720532	1000	-	.	gene_id "MSTRG.73401"; transcript_id "MSTRG.73401.72"; exon_number "11";
chr16	StringTie	exon	88720616	88720748	1000	-	.	gene_id "MSTRG.73401"; transcript_id "MSTRG.73401.72"; exon_number "12";
chr16	StringTie	exon	88721166	88721430	1000	-	.	gene_id "MSTRG.73401"; transcript_id "MSTRG.73401.72"; exon_number "13";
chr16	StringTie	exon	88721538	88721726	1000	-	.	gene_id "MSTRG.73401"; transcript_id "MSTRG.73401.72"; exon_number "14";
chr16	StringTie	exon	88721808	88722066	1000	-	.	gene_id "MSTRG.73401"; transcript_id "MSTRG.73401.72"; exon_number "15";
chr16	StringTie	exon	88722218	88722486	1000	-	.	gene_id "MSTRG.73401"; transcript_id "MSTRG.73401.72"; exon_number "16";
chr16	StringTie	exon	88722583	88722689	1000	-	.	gene_id "MSTRG.73401"; transcript_id "MSTRG.73401.72"; exon_number "17";
chr16	StringTie	exon	88722837	88723009	1000	-	.	gene_id "MSTRG.73401"; transcript_id "MSTRG.73401.72"; exon_number "18";
chr16	StringTie	exon	88723095	88723151	1000	-	.	gene_id "MSTRG.73401"; transcript_id "MSTRG.73401.72"; exon_number "19";
chr16	StringTie	exon	88723226	88723328	1000	-	.	gene_id "MSTRG.73401"; transcript_id "MSTRG.73401.72"; exon_number "20";
chr16	StringTie	exon	88723871	88723971	1000	-	.	gene_id "MSTRG.73401"; transcript_id "MSTRG.73401.72"; exon_number "21";
chr16	StringTie	exon	88725009	88725080	1000	-	.	gene_id "MSTRG.73401"; transcript_id "MSTRG.73401.72"; exon_number "22";
chr16	StringTie	exon	88725416	88725519	1000	-	.	gene_id "MSTRG.73401"; transcript_id "MSTRG.73401.72"; exon_number "23";
chr16	StringTie	exon	88725595	88725684	1000	-	.	gene_id "MSTRG.73401"; transcript_id "MSTRG.73401.72"; exon_number "24";
chr16	StringTie	exon	88726284	88726455	1000	-	.	gene_id "MSTRG.73401"; transcript_id "MSTRG.73401.72"; exon_number "25";
chr16	StringTie	exon	88726547	88726643	1000	-	.	gene_id "MSTRG.73401"; transcript_id "MSTRG.73401.72"; exon_number "26";
chr16	StringTie	exon	88726715	88726958	1000	-	.	gene_id "MSTRG.73401"; transcript_id "MSTRG.73401.72"; exon_number "27";
chr16	StringTie	exon	88727039	88727192	1000	-	.	gene_id "MSTRG.73401"; transcript_id "MSTRG.73401.72"; exon_number "28";
chr16	StringTie	exon	88727557	88727661	1000	-	.	gene_id "MSTRG.73401"; transcript_id "MSTRG.73401.72"; exon_number "29";
chr16	StringTie	exon	88731706	88731910	1000	-	.	gene_id "MSTRG.73401"; transcript_id "MSTRG.73401.72"; exon_number "30";
chr16	StringTie	exon	88732335	88732535	1000	-	.	gene_id "MSTRG.73401"; transcript_id "MSTRG.73401.72"; exon_number "31";
chr16	StringTie	exon	88732607	88732732	1000	-	.	gene_id "MSTRG.73401"; transcript_id "MSTRG.73401.72"; exon_number "32";
chr16	StringTie	exon	88733278	88733454	1000	-	.	gene_id "MSTRG.73401"; transcript_id "MSTRG.73401.72"; exon_number "33";
chr16	StringTie	exon	88733588	88733745	1000	-	.	gene_id "MSTRG.73401"; transcript_id "MSTRG.73401.72"; exon_number "34";
chr16	StringTie	exon	88733906	88734054	1000	-	.	gene_id "MSTRG.73401"; transcript_id "MSTRG.73401.72"; exon_number "35";
chr16	StringTie	exon	88734356	88734538	1000	-	.	gene_id "MSTRG.73401"; transcript_id "MSTRG.73401.72"; exon_number "36";
chr16	StringTie	exon	88734650	88734798	1000	-	.	gene_id "MSTRG.73401"; transcript_id "MSTRG.73401.72"; exon_number "37";
chr16	StringTie	exon	88734875	88735053	1000	-	.	gene_id "MSTRG.73401"; transcript_id "MSTRG.73401.72"; exon_number "38";
chr16	StringTie	exon	88735135	88735246	1000	-	.	gene_id "MSTRG.73401"; transcript_id "MSTRG.73401.72"; exon_number "39";
chr16	StringTie	exon	88736148	88736408	1000	-	.	gene_id "MSTRG.73401"; transcript_id "MSTRG.73401.72"; exon_number "40";
chr16	StringTie	exon	88736639	88736739	1000	-	.	gene_id "MSTRG.73401"; transcript_id "MSTRG.73401.72"; exon_number "41";
chr16	StringTie	exon	88737559	88737646	1000	-	.	gene_id "MSTRG.73401"; transcript_id "MSTRG.73401.72"; exon_number "42";
chr16	StringTie	exon	88737728	88737814	1000	-	.	gene_id "MSTRG.73401"; transcript_id "MSTRG.73401.72"; exon_number "43";
chr16	StringTie	exon	88737934	88738105	1000	-	.	gene_id "MSTRG.73401"; transcript_id "MSTRG.73401.72"; exon_number "44";
chr16	StringTie	exon	88738227	88738440	1000	-	.	gene_id "MSTRG.73401"; transcript_id "MSTRG.73401.72"; exon_number "45";
chr16	StringTie	exon	88738568	88738736	1000	-	.	gene_id "MSTRG.73401"; transcript_id "MSTRG.73401.72"; exon_number "46";
chr16	StringTie	exon	88741478	88741616	1000	-	.	gene_id "MSTRG.73401"; transcript_id "MSTRG.73401.72"; exon_number "47";
chr16	StringTie	exon	88742053	88742095	1000	-	.	gene_id "MSTRG.73401"; transcript_id "MSTRG.73401.72"; exon_number "48";
chr16	StringTie	exon	88742300	88742422	1000	-	.	gene_id "MSTRG.73401"; transcript_id "MSTRG.73401.72"; exon_number "49";
chr16	StringTie	exon	88749384	88749479	1000	-	.	gene_id "MSTRG.73401"; transcript_id "MSTRG.73401.72"; exon_number "50";
chr16	StringTie	exon	88753360	88753455	1000	-	.	gene_id "MSTRG.73401"; transcript_id "MSTRG.73401.72"; exon_number "51";
chr16	StringTie	transcript	88715343	88749507	1000	-	.	gene_id "MSTRG.73401"; transcript_id "MSTRG.73401.73";
chr16	StringTie	exon	88715343	88715854	1000	-	.	gene_id "MSTRG.73401"; transcript_id "MSTRG.73401.73"; exon_number "1";
chr16	StringTie	exon	88715933	88716119	1000	-	.	gene_id "MSTRG.73401"; transcript_id "MSTRG.73401.73"; exon_number "2";
chr16	StringTie	exon	88716198	88716277	1000	-	.	gene_id "MSTRG.73401"; transcript_id "MSTRG.73401.73"; exon_number "3";
chr16	StringTie	exon	88716361	88716483	1000	-	.	gene_id "MSTRG.73401"; transcript_id "MSTRG.73401.73"; exon_number "4";
chr16	StringTie	exon	88716559	88716731	1000	-	.	gene_id "MSTRG.73401"; transcript_id "MSTRG.73401.73"; exon_number "5";
chr16	StringTie	exon	88716806	88716898	1000	-	.	gene_id "MSTRG.73401"; transcript_id "MSTRG.73401.73"; exon_number "6";
chr16	StringTie	exon	88717023	88717211	1000	-	.	gene_id "MSTRG.73401"; transcript_id "MSTRG.73401.73"; exon_number "7";
chr16	StringTie	exon	88719574	88719721	1000	-	.	gene_id "MSTRG.73401"; transcript_id "MSTRG.73401.73"; exon_number "8";
chr16	StringTie	exon	88719802	88719960	1000	-	.	gene_id "MSTRG.73401"; transcript_id "MSTRG.73401.73"; exon_number "9";
chr16	StringTie	exon	88720069	88720283	1000	-	.	gene_id "MSTRG.73401"; transcript_id "MSTRG.73401.73"; exon_number "10";
chr16	StringTie	exon	88720385	88720532	1000	-	.	gene_id "MSTRG.73401"; transcript_id "MSTRG.73401.73"; exon_number "11";
chr16	StringTie	exon	88720616	88720748	1000	-	.	gene_id "MSTRG.73401"; transcript_id "MSTRG.73401.73"; exon_number "12";
chr16	StringTie	exon	88721166	88721430	1000	-	.	gene_id "MSTRG.73401"; transcript_id "MSTRG.73401.73"; exon_number "13";
chr16	StringTie	exon	88721538	88721726	1000	-	.	gene_id "MSTRG.73401"; transcript_id "MSTRG.73401.73"; exon_number "14";
chr16	StringTie	exon	88721808	88722066	1000	-	.	gene_id "MSTRG.73401"; transcript_id "MSTRG.73401.73"; exon_number "15";
chr16	StringTie	exon	88722218	88722397	1000	-	.	gene_id "MSTRG.73401"; transcript_id "MSTRG.73401.73"; exon_number "16";
chr16	StringTie	exon	88722837	88723009	1000	-	.	gene_id "MSTRG.73401"; transcript_id "MSTRG.73401.73"; exon_number "17";
chr16	StringTie	exon	88723095	88723151	1000	-	.	gene_id "MSTRG.73401"; transcript_id "MSTRG.73401.73"; exon_number "18";
chr16	StringTie	exon	88723226	88723328	1000	-	.	gene_id "MSTRG.73401"; transcript_id "MSTRG.73401.73"; exon_number "19";
chr16	StringTie	exon	88723871	88723971	1000	-	.	gene_id "MSTRG.73401"; transcript_id "MSTRG.73401.73"; exon_number "20";
chr16	StringTie	exon	88725009	88725080	1000	-	.	gene_id "MSTRG.73401"; transcript_id "MSTRG.73401.73"; exon_number "21";
chr16	StringTie	exon	88725416	88725519	1000	-	.	gene_id "MSTRG.73401"; transcript_id "MSTRG.73401.73"; exon_number "22";
chr16	StringTie	exon	88725595	88725684	1000	-	.	gene_id "MSTRG.73401"; transcript_id "MSTRG.73401.73"; exon_number "23";
chr16	StringTie	exon	88726284	88726455	1000	-	.	gene_id "MSTRG.73401"; transcript_id "MSTRG.73401.73"; exon_number "24";
chr16	StringTie	exon	88726547	88726643	1000	-	.	gene_id "MSTRG.73401"; transcript_id "MSTRG.73401.73"; exon_number "25";
chr16	StringTie	exon	88726715	88726958	1000	-	.	gene_id "MSTRG.73401"; transcript_id "MSTRG.73401.73"; exon_number "26";
chr16	StringTie	exon	88727039	88727192	1000	-	.	gene_id "MSTRG.73401"; transcript_id "MSTRG.73401.73"; exon_number "27";
chr16	StringTie	exon	88727557	88727661	1000	-	.	gene_id "MSTRG.73401"; transcript_id "MSTRG.73401.73"; exon_number "28";
chr16	StringTie	exon	88731706	88731910	1000	-	.	gene_id "MSTRG.73401"; transcript_id "MSTRG.73401.73"; exon_number "29";
chr16	StringTie	exon	88732335	88732535	1000	-	.	gene_id "MSTRG.73401"; transcript_id "MSTRG.73401.73"; exon_number "30";
chr16	StringTie	exon	88732607	88732732	1000	-	.	gene_id "MSTRG.73401"; transcript_id "MSTRG.73401.73"; exon_number "31";
chr16	StringTie	exon	88733278	88733454	1000	-	.	gene_id "MSTRG.73401"; transcript_id "MSTRG.73401.73"; exon_number "32";
chr16	StringTie	exon	88733588	88733745	1000	-	.	gene_id "MSTRG.73401"; transcript_id "MSTRG.73401.73"; exon_number "33";
chr16	StringTie	exon	88733906	88734050	1000	-	.	gene_id "MSTRG.73401"; transcript_id "MSTRG.73401.73"; exon_number "34";
chr16	StringTie	exon	88734356	88734538	1000	-	.	gene_id "MSTRG.73401"; transcript_id "MSTRG.73401.73"; exon_number "35";
chr16	StringTie	exon	88734650	88734798	1000	-	.	gene_id "MSTRG.73401"; transcript_id "MSTRG.73401.73"; exon_number "36";
chr16	StringTie	exon	88734875	88735053	1000	-	.	gene_id "MSTRG.73401"; transcript_id "MSTRG.73401.73"; exon_number "37";
chr16	StringTie	exon	88735135	88735246	1000	-	.	gene_id "MSTRG.73401"; transcript_id "MSTRG.73401.73"; exon_number "38";
chr16	StringTie	exon	88736148	88736406	1000	-	.	gene_id "MSTRG.73401"; transcript_id "MSTRG.73401.73"; exon_number "39";
chr16	StringTie	exon	88736640	88736739	1000	-	.	gene_id "MSTRG.73401"; transcript_id "MSTRG.73401.73"; exon_number "40";
chr16	StringTie	exon	88737559	88737646	1000	-	.	gene_id "MSTRG.73401"; transcript_id "MSTRG.73401.73"; exon_number "41";
chr16	StringTie	exon	88737728	88737814	1000	-	.	gene_id "MSTRG.73401"; transcript_id "MSTRG.73401.73"; exon_number "42";
chr16	StringTie	exon	88737934	88738105	1000	-	.	gene_id "MSTRG.73401"; transcript_id "MSTRG.73401.73"; exon_number "43";
chr16	StringTie	exon	88738227	88738440	1000	-	.	gene_id "MSTRG.73401"; transcript_id "MSTRG.73401.73"; exon_number "44";
chr16	StringTie	exon	88738568	88738736	1000	-	.	gene_id "MSTRG.73401"; transcript_id "MSTRG.73401.73"; exon_number "45";
chr16	StringTie	exon	88741478	88741616	1000	-	.	gene_id "MSTRG.73401"; transcript_id "MSTRG.73401.73"; exon_number "46";
chr16	StringTie	exon	88742053	88742095	1000	-	.	gene_id "MSTRG.73401"; transcript_id "MSTRG.73401.73"; exon_number "47";
chr16	StringTie	exon	88742300	88742422	1000	-	.	gene_id "MSTRG.73401"; transcript_id "MSTRG.73401.73"; exon_number "48";
chr16	StringTie	exon	88749384	88749507	1000	-	.	gene_id "MSTRG.73401"; transcript_id "MSTRG.73401.73"; exon_number "49";
chr16	StringTie	transcript	88715343	88750744	1000	-	.	gene_id "MSTRG.73401"; transcript_id "MSTRG.73401.74";
chr16	StringTie	exon	88715343	88715854	1000	-	.	gene_id "MSTRG.73401"; transcript_id "MSTRG.73401.74"; exon_number "1";
chr16	StringTie	exon	88715933	88716119	1000	-	.	gene_id "MSTRG.73401"; transcript_id "MSTRG.73401.74"; exon_number "2";
chr16	StringTie	exon	88716198	88716277	1000	-	.	gene_id "MSTRG.73401"; transcript_id "MSTRG.73401.74"; exon_number "3";
chr16	StringTie	exon	88716361	88716483	1000	-	.	gene_id "MSTRG.73401"; transcript_id "MSTRG.73401.74"; exon_number "4";
chr16	StringTie	exon	88716559	88716731	1000	-	.	gene_id "MSTRG.73401"; transcript_id "MSTRG.73401.74"; exon_number "5";
chr16	StringTie	exon	88716806	88716898	1000	-	.	gene_id "MSTRG.73401"; transcript_id "MSTRG.73401.74"; exon_number "6";
chr16	StringTie	exon	88717023	88717615	1000	-	.	gene_id "MSTRG.73401"; transcript_id "MSTRG.73401.74"; exon_number "7";
chr16	StringTie	exon	88719574	88719721	1000	-	.	gene_id "MSTRG.73401"; transcript_id "MSTRG.73401.74"; exon_number "8";
chr16	StringTie	exon	88719802	88719960	1000	-	.	gene_id "MSTRG.73401"; transcript_id "MSTRG.73401.74"; exon_number "9";
chr16	StringTie	exon	88720069	88720283	1000	-	.	gene_id "MSTRG.73401"; transcript_id "MSTRG.73401.74"; exon_number "10";
chr16	StringTie	exon	88720385	88720532	1000	-	.	gene_id "MSTRG.73401"; transcript_id "MSTRG.73401.74"; exon_number "11";
chr16	StringTie	exon	88720616	88720748	1000	-	.	gene_id "MSTRG.73401"; transcript_id "MSTRG.73401.74"; exon_number "12";
chr16	StringTie	exon	88721166	88721430	1000	-	.	gene_id "MSTRG.73401"; transcript_id "MSTRG.73401.74"; exon_number "13";
chr16	StringTie	exon	88721538	88721726	1000	-	.	gene_id "MSTRG.73401"; transcript_id "MSTRG.73401.74"; exon_number "14";
chr16	StringTie	exon	88721808	88722066	1000	-	.	gene_id "MSTRG.73401"; transcript_id "MSTRG.73401.74"; exon_number "15";
chr16	StringTie	exon	88722218	88722397	1000	-	.	gene_id "MSTRG.73401"; transcript_id "MSTRG.73401.74"; exon_number "16";
chr16	StringTie	exon	88722583	88722689	1000	-	.	gene_id "MSTRG.73401"; transcript_id "MSTRG.73401.74"; exon_number "17";
chr16	StringTie	exon	88722837	88723009	1000	-	.	gene_id "MSTRG.73401"; transcript_id "MSTRG.73401.74"; exon_number "18";
chr16	StringTie	exon	88723095	88723151	1000	-	.	gene_id "MSTRG.73401"; transcript_id "MSTRG.73401.74"; exon_number "19";
chr16	StringTie	exon	88723226	88723328	1000	-	.	gene_id "MSTRG.73401"; transcript_id "MSTRG.73401.74"; exon_number "20";
chr16	StringTie	exon	88723871	88724192	1000	-	.	gene_id "MSTRG.73401"; transcript_id "MSTRG.73401.74"; exon_number "21";
chr16	StringTie	exon	88725009	88725080	1000	-	.	gene_id "MSTRG.73401"; transcript_id "MSTRG.73401.74"; exon_number "22";
chr16	StringTie	exon	88725416	88725519	1000	-	.	gene_id "MSTRG.73401"; transcript_id "MSTRG.73401.74"; exon_number "23";
chr16	StringTie	exon	88725595	88725684	1000	-	.	gene_id "MSTRG.73401"; transcript_id "MSTRG.73401.74"; exon_number "24";
chr16	StringTie	exon	88726284	88726455	1000	-	.	gene_id "MSTRG.73401"; transcript_id "MSTRG.73401.74"; exon_number "25";
chr16	StringTie	exon	88726547	88726643	1000	-	.	gene_id "MSTRG.73401"; transcript_id "MSTRG.73401.74"; exon_number "26";
chr16	StringTie	exon	88726715	88726958	1000	-	.	gene_id "MSTRG.73401"; transcript_id "MSTRG.73401.74"; exon_number "27";
chr16	StringTie	exon	88727039	88727192	1000	-	.	gene_id "MSTRG.73401"; transcript_id "MSTRG.73401.74"; exon_number "28";
chr16	StringTie	exon	88727557	88727661	1000	-	.	gene_id "MSTRG.73401"; transcript_id "MSTRG.73401.74"; exon_number "29";
chr16	StringTie	exon	88731706	88731910	1000	-	.	gene_id "MSTRG.73401"; transcript_id "MSTRG.73401.74"; exon_number "30";
chr16	StringTie	exon	88732335	88732535	1000	-	.	gene_id "MSTRG.73401"; transcript_id "MSTRG.73401.74"; exon_number "31";
chr16	StringTie	exon	88732607	88732732	1000	-	.	gene_id "MSTRG.73401"; transcript_id "MSTRG.73401.74"; exon_number "32";
chr16	StringTie	exon	88733278	88733454	1000	-	.	gene_id "MSTRG.73401"; transcript_id "MSTRG.73401.74"; exon_number "33";
chr16	StringTie	exon	88733588	88733745	1000	-	.	gene_id "MSTRG.73401"; transcript_id "MSTRG.73401.74"; exon_number "34";
chr16	StringTie	exon	88733906	88734054	1000	-	.	gene_id "MSTRG.73401"; transcript_id "MSTRG.73401.74"; exon_number "35";
chr16	StringTie	exon	88734356	88734538	1000	-	.	gene_id "MSTRG.73401"; transcript_id "MSTRG.73401.74"; exon_number "36";
chr16	StringTie	exon	88734650	88734787	1000	-	.	gene_id "MSTRG.73401"; transcript_id "MSTRG.73401.74"; exon_number "37";
chr16	StringTie	exon	88734875	88735053	1000	-	.	gene_id "MSTRG.73401"; transcript_id "MSTRG.73401.74"; exon_number "38";
chr16	StringTie	exon	88735135	88735246	1000	-	.	gene_id "MSTRG.73401"; transcript_id "MSTRG.73401.74"; exon_number "39";
chr16	StringTie	exon	88736148	88736408	1000	-	.	gene_id "MSTRG.73401"; transcript_id "MSTRG.73401.74"; exon_number "40";
chr16	StringTie	exon	88736639	88736739	1000	-	.	gene_id "MSTRG.73401"; transcript_id "MSTRG.73401.74"; exon_number "41";
chr16	StringTie	exon	88737559	88737646	1000	-	.	gene_id "MSTRG.73401"; transcript_id "MSTRG.73401.74"; exon_number "42";
chr16	StringTie	exon	88737728	88737814	1000	-	.	gene_id "MSTRG.73401"; transcript_id "MSTRG.73401.74"; exon_number "43";
chr16	StringTie	exon	88737934	88738105	1000	-	.	gene_id "MSTRG.73401"; transcript_id "MSTRG.73401.74"; exon_number "44";
chr16	StringTie	exon	88738227	88738440	1000	-	.	gene_id "MSTRG.73401"; transcript_id "MSTRG.73401.74"; exon_number "45";
chr16	StringTie	exon	88738568	88738736	1000	-	.	gene_id "MSTRG.73401"; transcript_id "MSTRG.73401.74"; exon_number "46";
chr16	StringTie	exon	88741478	88741616	1000	-	.	gene_id "MSTRG.73401"; transcript_id "MSTRG.73401.74"; exon_number "47";
chr16	StringTie	exon	88742053	88742095	1000	-	.	gene_id "MSTRG.73401"; transcript_id "MSTRG.73401.74"; exon_number "48";
chr16	StringTie	exon	88742300	88742422	1000	-	.	gene_id "MSTRG.73401"; transcript_id "MSTRG.73401.74"; exon_number "49";
chr16	StringTie	exon	88749384	88750744	1000	-	.	gene_id "MSTRG.73401"; transcript_id "MSTRG.73401.74"; exon_number "50";
chr16	StringTie	transcript	88715343	88785122	1000	-	.	gene_id "MSTRG.73401"; transcript_id "MSTRG.73401.75";
chr16	StringTie	exon	88715343	88715854	1000	-	.	gene_id "MSTRG.73401"; transcript_id "MSTRG.73401.75"; exon_number "1";
chr16	StringTie	exon	88715933	88716119	1000	-	.	gene_id "MSTRG.73401"; transcript_id "MSTRG.73401.75"; exon_number "2";
chr16	StringTie	exon	88716198	88716277	1000	-	.	gene_id "MSTRG.73401"; transcript_id "MSTRG.73401.75"; exon_number "3";
chr16	StringTie	exon	88716361	88716483	1000	-	.	gene_id "MSTRG.73401"; transcript_id "MSTRG.73401.75"; exon_number "4";
chr16	StringTie	exon	88716559	88716731	1000	-	.	gene_id "MSTRG.73401"; transcript_id "MSTRG.73401.75"; exon_number "5";
chr16	StringTie	exon	88716806	88716898	1000	-	.	gene_id "MSTRG.73401"; transcript_id "MSTRG.73401.75"; exon_number "6";
chr16	StringTie	exon	88717023	88717211	1000	-	.	gene_id "MSTRG.73401"; transcript_id "MSTRG.73401.75"; exon_number "7";
chr16	StringTie	exon	88719574	88719721	1000	-	.	gene_id "MSTRG.73401"; transcript_id "MSTRG.73401.75"; exon_number "8";
chr16	StringTie	exon	88719802	88719960	1000	-	.	gene_id "MSTRG.73401"; transcript_id "MSTRG.73401.75"; exon_number "9";
chr16	StringTie	exon	88720069	88720283	1000	-	.	gene_id "MSTRG.73401"; transcript_id "MSTRG.73401.75"; exon_number "10";
chr16	StringTie	exon	88720385	88720532	1000	-	.	gene_id "MSTRG.73401"; transcript_id "MSTRG.73401.75"; exon_number "11";
chr16	StringTie	exon	88720616	88720745	1000	-	.	gene_id "MSTRG.73401"; transcript_id "MSTRG.73401.75"; exon_number "12";
chr16	StringTie	exon	88721166	88721430	1000	-	.	gene_id "MSTRG.73401"; transcript_id "MSTRG.73401.75"; exon_number "13";
chr16	StringTie	exon	88721538	88721726	1000	-	.	gene_id "MSTRG.73401"; transcript_id "MSTRG.73401.75"; exon_number "14";
chr16	StringTie	exon	88721808	88722066	1000	-	.	gene_id "MSTRG.73401"; transcript_id "MSTRG.73401.75"; exon_number "15";
chr16	StringTie	exon	88722218	88722397	1000	-	.	gene_id "MSTRG.73401"; transcript_id "MSTRG.73401.75"; exon_number "16";
chr16	StringTie	exon	88722583	88722689	1000	-	.	gene_id "MSTRG.73401"; transcript_id "MSTRG.73401.75"; exon_number "17";
chr16	StringTie	exon	88722837	88723009	1000	-	.	gene_id "MSTRG.73401"; transcript_id "MSTRG.73401.75"; exon_number "18";
chr16	StringTie	exon	88723095	88723151	1000	-	.	gene_id "MSTRG.73401"; transcript_id "MSTRG.73401.75"; exon_number "19";
chr16	StringTie	exon	88723226	88723328	1000	-	.	gene_id "MSTRG.73401"; transcript_id "MSTRG.73401.75"; exon_number "20";
chr16	StringTie	exon	88723871	88723971	1000	-	.	gene_id "MSTRG.73401"; transcript_id "MSTRG.73401.75"; exon_number "21";
chr16	StringTie	exon	88725009	88725080	1000	-	.	gene_id "MSTRG.73401"; transcript_id "MSTRG.73401.75"; exon_number "22";
chr16	StringTie	exon	88725416	88725519	1000	-	.	gene_id "MSTRG.73401"; transcript_id "MSTRG.73401.75"; exon_number "23";
chr16	StringTie	exon	88725595	88725684	1000	-	.	gene_id "MSTRG.73401"; transcript_id "MSTRG.73401.75"; exon_number "24";
chr16	StringTie	exon	88726284	88726455	1000	-	.	gene_id "MSTRG.73401"; transcript_id "MSTRG.73401.75"; exon_number "25";
chr16	StringTie	exon	88726547	88726643	1000	-	.	gene_id "MSTRG.73401"; transcript_id "MSTRG.73401.75"; exon_number "26";
chr16	StringTie	exon	88726715	88726958	1000	-	.	gene_id "MSTRG.73401"; transcript_id "MSTRG.73401.75"; exon_number "27";
chr16	StringTie	exon	88727039	88727192	1000	-	.	gene_id "MSTRG.73401"; transcript_id "MSTRG.73401.75"; exon_number "28";
chr16	StringTie	exon	88727557	88727661	1000	-	.	gene_id "MSTRG.73401"; transcript_id "MSTRG.73401.75"; exon_number "29";
chr16	StringTie	exon	88731706	88731910	1000	-	.	gene_id "MSTRG.73401"; transcript_id "MSTRG.73401.75"; exon_number "30";
chr16	StringTie	exon	88732335	88732535	1000	-	.	gene_id "MSTRG.73401"; transcript_id "MSTRG.73401.75"; exon_number "31";
chr16	StringTie	exon	88732607	88733454	1000	-	.	gene_id "MSTRG.73401"; transcript_id "MSTRG.73401.75"; exon_number "32";
chr16	StringTie	exon	88733588	88733745	1000	-	.	gene_id "MSTRG.73401"; transcript_id "MSTRG.73401.75"; exon_number "33";
chr16	StringTie	exon	88733906	88734054	1000	-	.	gene_id "MSTRG.73401"; transcript_id "MSTRG.73401.75"; exon_number "34";
chr16	StringTie	exon	88734356	88734538	1000	-	.	gene_id "MSTRG.73401"; transcript_id "MSTRG.73401.75"; exon_number "35";
chr16	StringTie	exon	88734650	88734798	1000	-	.	gene_id "MSTRG.73401"; transcript_id "MSTRG.73401.75"; exon_number "36";
chr16	StringTie	exon	88734875	88735053	1000	-	.	gene_id "MSTRG.73401"; transcript_id "MSTRG.73401.75"; exon_number "37";
chr16	StringTie	exon	88735135	88735246	1000	-	.	gene_id "MSTRG.73401"; transcript_id "MSTRG.73401.75"; exon_number "38";
chr16	StringTie	exon	88736148	88736408	1000	-	.	gene_id "MSTRG.73401"; transcript_id "MSTRG.73401.75"; exon_number "39";
chr16	StringTie	exon	88736639	88736739	1000	-	.	gene_id "MSTRG.73401"; transcript_id "MSTRG.73401.75"; exon_number "40";
chr16	StringTie	exon	88737559	88737646	1000	-	.	gene_id "MSTRG.73401"; transcript_id "MSTRG.73401.75"; exon_number "41";
chr16	StringTie	exon	88737728	88737814	1000	-	.	gene_id "MSTRG.73401"; transcript_id "MSTRG.73401.75"; exon_number "42";
chr16	StringTie	exon	88737934	88738105	1000	-	.	gene_id "MSTRG.73401"; transcript_id "MSTRG.73401.75"; exon_number "43";
chr16	StringTie	exon	88738227	88738440	1000	-	.	gene_id "MSTRG.73401"; transcript_id "MSTRG.73401.75"; exon_number "44";
chr16	StringTie	exon	88738568	88738736	1000	-	.	gene_id "MSTRG.73401"; transcript_id "MSTRG.73401.75"; exon_number "45";
chr16	StringTie	exon	88741478	88741616	1000	-	.	gene_id "MSTRG.73401"; transcript_id "MSTRG.73401.75"; exon_number "46";
chr16	StringTie	exon	88742053	88742095	1000	-	.	gene_id "MSTRG.73401"; transcript_id "MSTRG.73401.75"; exon_number "47";
chr16	StringTie	exon	88742300	88742422	1000	-	.	gene_id "MSTRG.73401"; transcript_id "MSTRG.73401.75"; exon_number "48";
chr16	StringTie	exon	88749384	88749479	1000	-	.	gene_id "MSTRG.73401"; transcript_id "MSTRG.73401.75"; exon_number "49";
chr16	StringTie	exon	88784901	88785122	1000	-	.	gene_id "MSTRG.73401"; transcript_id "MSTRG.73401.75"; exon_number "50";
chr16	StringTie	transcript	88715343	88784986	1000	-	.	gene_id "MSTRG.73401"; transcript_id "MSTRG.73401.76";
chr16	StringTie	exon	88715343	88715854	1000	-	.	gene_id "MSTRG.73401"; transcript_id "MSTRG.73401.76"; exon_number "1";
chr16	StringTie	exon	88715971	88716119	1000	-	.	gene_id "MSTRG.73401"; transcript_id "MSTRG.73401.76"; exon_number "2";
chr16	StringTie	exon	88716198	88716277	1000	-	.	gene_id "MSTRG.73401"; transcript_id "MSTRG.73401.76"; exon_number "3";
chr16	StringTie	exon	88716361	88716483	1000	-	.	gene_id "MSTRG.73401"; transcript_id "MSTRG.73401.76"; exon_number "4";
chr16	StringTie	exon	88716559	88716731	1000	-	.	gene_id "MSTRG.73401"; transcript_id "MSTRG.73401.76"; exon_number "5";
chr16	StringTie	exon	88716806	88716898	1000	-	.	gene_id "MSTRG.73401"; transcript_id "MSTRG.73401.76"; exon_number "6";
chr16	StringTie	exon	88717023	88717211	1000	-	.	gene_id "MSTRG.73401"; transcript_id "MSTRG.73401.76"; exon_number "7";
chr16	StringTie	exon	88719574	88719721	1000	-	.	gene_id "MSTRG.73401"; transcript_id "MSTRG.73401.76"; exon_number "8";
chr16	StringTie	exon	88719802	88719960	1000	-	.	gene_id "MSTRG.73401"; transcript_id "MSTRG.73401.76"; exon_number "9";
chr16	StringTie	exon	88720069	88720283	1000	-	.	gene_id "MSTRG.73401"; transcript_id "MSTRG.73401.76"; exon_number "10";
chr16	StringTie	exon	88720385	88720532	1000	-	.	gene_id "MSTRG.73401"; transcript_id "MSTRG.73401.76"; exon_number "11";
chr16	StringTie	exon	88720616	88720745	1000	-	.	gene_id "MSTRG.73401"; transcript_id "MSTRG.73401.76"; exon_number "12";
chr16	StringTie	exon	88721166	88721430	1000	-	.	gene_id "MSTRG.73401"; transcript_id "MSTRG.73401.76"; exon_number "13";
chr16	StringTie	exon	88721538	88721673	1000	-	.	gene_id "MSTRG.73401"; transcript_id "MSTRG.73401.76"; exon_number "14";
chr16	StringTie	exon	88721808	88722066	1000	-	.	gene_id "MSTRG.73401"; transcript_id "MSTRG.73401.76"; exon_number "15";
chr16	StringTie	exon	88722218	88722397	1000	-	.	gene_id "MSTRG.73401"; transcript_id "MSTRG.73401.76"; exon_number "16";
chr16	StringTie	exon	88722583	88722689	1000	-	.	gene_id "MSTRG.73401"; transcript_id "MSTRG.73401.76"; exon_number "17";
chr16	StringTie	exon	88722837	88723009	1000	-	.	gene_id "MSTRG.73401"; transcript_id "MSTRG.73401.76"; exon_number "18";
chr16	StringTie	exon	88723095	88723151	1000	-	.	gene_id "MSTRG.73401"; transcript_id "MSTRG.73401.76"; exon_number "19";
chr16	StringTie	exon	88723226	88723328	1000	-	.	gene_id "MSTRG.73401"; transcript_id "MSTRG.73401.76"; exon_number "20";
chr16	StringTie	exon	88723871	88723971	1000	-	.	gene_id "MSTRG.73401"; transcript_id "MSTRG.73401.76"; exon_number "21";
chr16	StringTie	exon	88725009	88725080	1000	-	.	gene_id "MSTRG.73401"; transcript_id "MSTRG.73401.76"; exon_number "22";
chr16	StringTie	exon	88725416	88725519	1000	-	.	gene_id "MSTRG.73401"; transcript_id "MSTRG.73401.76"; exon_number "23";
chr16	StringTie	exon	88725595	88725684	1000	-	.	gene_id "MSTRG.73401"; transcript_id "MSTRG.73401.76"; exon_number "24";
chr16	StringTie	exon	88726284	88726455	1000	-	.	gene_id "MSTRG.73401"; transcript_id "MSTRG.73401.76"; exon_number "25";
chr16	StringTie	exon	88726547	88726643	1000	-	.	gene_id "MSTRG.73401"; transcript_id "MSTRG.73401.76"; exon_number "26";
chr16	StringTie	exon	88726715	88726958	1000	-	.	gene_id "MSTRG.73401"; transcript_id "MSTRG.73401.76"; exon_number "27";
chr16	StringTie	exon	88727039	88727192	1000	-	.	gene_id "MSTRG.73401"; transcript_id "MSTRG.73401.76"; exon_number "28";
chr16	StringTie	exon	88727557	88727661	1000	-	.	gene_id "MSTRG.73401"; transcript_id "MSTRG.73401.76"; exon_number "29";
chr16	StringTie	exon	88731706	88731910	1000	-	.	gene_id "MSTRG.73401"; transcript_id "MSTRG.73401.76"; exon_number "30";
chr16	StringTie	exon	88732335	88732535	1000	-	.	gene_id "MSTRG.73401"; transcript_id "MSTRG.73401.76"; exon_number "31";
chr16	StringTie	exon	88732607	88733454	1000	-	.	gene_id "MSTRG.73401"; transcript_id "MSTRG.73401.76"; exon_number "32";
chr16	StringTie	exon	88733588	88733745	1000	-	.	gene_id "MSTRG.73401"; transcript_id "MSTRG.73401.76"; exon_number "33";
chr16	StringTie	exon	88733906	88734054	1000	-	.	gene_id "MSTRG.73401"; transcript_id "MSTRG.73401.76"; exon_number "34";
chr16	StringTie	exon	88734356	88734538	1000	-	.	gene_id "MSTRG.73401"; transcript_id "MSTRG.73401.76"; exon_number "35";
chr16	StringTie	exon	88734650	88734798	1000	-	.	gene_id "MSTRG.73401"; transcript_id "MSTRG.73401.76"; exon_number "36";
chr16	StringTie	exon	88734875	88735053	1000	-	.	gene_id "MSTRG.73401"; transcript_id "MSTRG.73401.76"; exon_number "37";
chr16	StringTie	exon	88735135	88735246	1000	-	.	gene_id "MSTRG.73401"; transcript_id "MSTRG.73401.76"; exon_number "38";
chr16	StringTie	exon	88736148	88736408	1000	-	.	gene_id "MSTRG.73401"; transcript_id "MSTRG.73401.76"; exon_number "39";
chr16	StringTie	exon	88736639	88736739	1000	-	.	gene_id "MSTRG.73401"; transcript_id "MSTRG.73401.76"; exon_number "40";
chr16	StringTie	exon	88737559	88737646	1000	-	.	gene_id "MSTRG.73401"; transcript_id "MSTRG.73401.76"; exon_number "41";
chr16	StringTie	exon	88737728	88737814	1000	-	.	gene_id "MSTRG.73401"; transcript_id "MSTRG.73401.76"; exon_number "42";
chr16	StringTie	exon	88737934	88738105	1000	-	.	gene_id "MSTRG.73401"; transcript_id "MSTRG.73401.76"; exon_number "43";
chr16	StringTie	exon	88738227	88738440	1000	-	.	gene_id "MSTRG.73401"; transcript_id "MSTRG.73401.76"; exon_number "44";
chr16	StringTie	exon	88738568	88738736	1000	-	.	gene_id "MSTRG.73401"; transcript_id "MSTRG.73401.76"; exon_number "45";
chr16	StringTie	exon	88741478	88741616	1000	-	.	gene_id "MSTRG.73401"; transcript_id "MSTRG.73401.76"; exon_number "46";
chr16	StringTie	exon	88742053	88742095	1000	-	.	gene_id "MSTRG.73401"; transcript_id "MSTRG.73401.76"; exon_number "47";
chr16	StringTie	exon	88742300	88742422	1000	-	.	gene_id "MSTRG.73401"; transcript_id "MSTRG.73401.76"; exon_number "48";
chr16	StringTie	exon	88749384	88749479	1000	-	.	gene_id "MSTRG.73401"; transcript_id "MSTRG.73401.76"; exon_number "49";
chr16	StringTie	exon	88784901	88784986	1000	-	.	gene_id "MSTRG.73401"; transcript_id "MSTRG.73401.76"; exon_number "50";
chr16	StringTie	transcript	88715343	88753110	1000	-	.	gene_id "MSTRG.73401"; transcript_id "MSTRG.73401.77";
chr16	StringTie	exon	88715343	88715854	1000	-	.	gene_id "MSTRG.73401"; transcript_id "MSTRG.73401.77"; exon_number "1";
chr16	StringTie	exon	88715933	88716119	1000	-	.	gene_id "MSTRG.73401"; transcript_id "MSTRG.73401.77"; exon_number "2";
chr16	StringTie	exon	88716198	88716277	1000	-	.	gene_id "MSTRG.73401"; transcript_id "MSTRG.73401.77"; exon_number "3";
chr16	StringTie	exon	88716361	88716483	1000	-	.	gene_id "MSTRG.73401"; transcript_id "MSTRG.73401.77"; exon_number "4";
chr16	StringTie	exon	88716559	88716731	1000	-	.	gene_id "MSTRG.73401"; transcript_id "MSTRG.73401.77"; exon_number "5";
chr16	StringTie	exon	88716806	88716898	1000	-	.	gene_id "MSTRG.73401"; transcript_id "MSTRG.73401.77"; exon_number "6";
chr16	StringTie	exon	88717023	88717211	1000	-	.	gene_id "MSTRG.73401"; transcript_id "MSTRG.73401.77"; exon_number "7";
chr16	StringTie	exon	88719574	88719721	1000	-	.	gene_id "MSTRG.73401"; transcript_id "MSTRG.73401.77"; exon_number "8";
chr16	StringTie	exon	88719802	88719960	1000	-	.	gene_id "MSTRG.73401"; transcript_id "MSTRG.73401.77"; exon_number "9";
chr16	StringTie	exon	88720069	88720283	1000	-	.	gene_id "MSTRG.73401"; transcript_id "MSTRG.73401.77"; exon_number "10";
chr16	StringTie	exon	88720385	88720532	1000	-	.	gene_id "MSTRG.73401"; transcript_id "MSTRG.73401.77"; exon_number "11";
chr16	StringTie	exon	88720616	88720748	1000	-	.	gene_id "MSTRG.73401"; transcript_id "MSTRG.73401.77"; exon_number "12";
chr16	StringTie	exon	88721166	88721430	1000	-	.	gene_id "MSTRG.73401"; transcript_id "MSTRG.73401.77"; exon_number "13";
chr16	StringTie	exon	88721538	88721726	1000	-	.	gene_id "MSTRG.73401"; transcript_id "MSTRG.73401.77"; exon_number "14";
chr16	StringTie	exon	88721808	88722066	1000	-	.	gene_id "MSTRG.73401"; transcript_id "MSTRG.73401.77"; exon_number "15";
chr16	StringTie	exon	88722218	88722397	1000	-	.	gene_id "MSTRG.73401"; transcript_id "MSTRG.73401.77"; exon_number "16";
chr16	StringTie	exon	88722583	88722689	1000	-	.	gene_id "MSTRG.73401"; transcript_id "MSTRG.73401.77"; exon_number "17";
chr16	StringTie	exon	88722837	88723009	1000	-	.	gene_id "MSTRG.73401"; transcript_id "MSTRG.73401.77"; exon_number "18";
chr16	StringTie	exon	88723095	88723151	1000	-	.	gene_id "MSTRG.73401"; transcript_id "MSTRG.73401.77"; exon_number "19";
chr16	StringTie	exon	88723226	88723328	1000	-	.	gene_id "MSTRG.73401"; transcript_id "MSTRG.73401.77"; exon_number "20";
chr16	StringTie	exon	88723871	88723971	1000	-	.	gene_id "MSTRG.73401"; transcript_id "MSTRG.73401.77"; exon_number "21";
chr16	StringTie	exon	88725009	88725080	1000	-	.	gene_id "MSTRG.73401"; transcript_id "MSTRG.73401.77"; exon_number "22";
chr16	StringTie	exon	88725416	88725519	1000	-	.	gene_id "MSTRG.73401"; transcript_id "MSTRG.73401.77"; exon_number "23";
chr16	StringTie	exon	88725595	88725684	1000	-	.	gene_id "MSTRG.73401"; transcript_id "MSTRG.73401.77"; exon_number "24";
chr16	StringTie	exon	88726284	88726455	1000	-	.	gene_id "MSTRG.73401"; transcript_id "MSTRG.73401.77"; exon_number "25";
chr16	StringTie	exon	88726547	88726643	1000	-	.	gene_id "MSTRG.73401"; transcript_id "MSTRG.73401.77"; exon_number "26";
chr16	StringTie	exon	88726715	88726958	1000	-	.	gene_id "MSTRG.73401"; transcript_id "MSTRG.73401.77"; exon_number "27";
chr16	StringTie	exon	88727039	88727192	1000	-	.	gene_id "MSTRG.73401"; transcript_id "MSTRG.73401.77"; exon_number "28";
chr16	StringTie	exon	88727557	88727661	1000	-	.	gene_id "MSTRG.73401"; transcript_id "MSTRG.73401.77"; exon_number "29";
chr16	StringTie	exon	88731706	88731910	1000	-	.	gene_id "MSTRG.73401"; transcript_id "MSTRG.73401.77"; exon_number "30";
chr16	StringTie	exon	88732335	88732535	1000	-	.	gene_id "MSTRG.73401"; transcript_id "MSTRG.73401.77"; exon_number "31";
chr16	StringTie	exon	88732607	88732732	1000	-	.	gene_id "MSTRG.73401"; transcript_id "MSTRG.73401.77"; exon_number "32";
chr16	StringTie	exon	88733278	88733454	1000	-	.	gene_id "MSTRG.73401"; transcript_id "MSTRG.73401.77"; exon_number "33";
chr16	StringTie	exon	88733588	88733745	1000	-	.	gene_id "MSTRG.73401"; transcript_id "MSTRG.73401.77"; exon_number "34";
chr16	StringTie	exon	88733906	88734054	1000	-	.	gene_id "MSTRG.73401"; transcript_id "MSTRG.73401.77"; exon_number "35";
chr16	StringTie	exon	88734356	88734538	1000	-	.	gene_id "MSTRG.73401"; transcript_id "MSTRG.73401.77"; exon_number "36";
chr16	StringTie	exon	88734650	88734798	1000	-	.	gene_id "MSTRG.73401"; transcript_id "MSTRG.73401.77"; exon_number "37";
chr16	StringTie	exon	88734875	88735053	1000	-	.	gene_id "MSTRG.73401"; transcript_id "MSTRG.73401.77"; exon_number "38";
chr16	StringTie	exon	88735135	88735246	1000	-	.	gene_id "MSTRG.73401"; transcript_id "MSTRG.73401.77"; exon_number "39";
chr16	StringTie	exon	88736148	88736408	1000	-	.	gene_id "MSTRG.73401"; transcript_id "MSTRG.73401.77"; exon_number "40";
chr16	StringTie	exon	88736639	88736739	1000	-	.	gene_id "MSTRG.73401"; transcript_id "MSTRG.73401.77"; exon_number "41";
chr16	StringTie	exon	88737559	88737646	1000	-	.	gene_id "MSTRG.73401"; transcript_id "MSTRG.73401.77"; exon_number "42";
chr16	StringTie	exon	88737728	88737814	1000	-	.	gene_id "MSTRG.73401"; transcript_id "MSTRG.73401.77"; exon_number "43";
chr16	StringTie	exon	88737934	88738105	1000	-	.	gene_id "MSTRG.73401"; transcript_id "MSTRG.73401.77"; exon_number "44";
chr16	StringTie	exon	88738227	88738440	1000	-	.	gene_id "MSTRG.73401"; transcript_id "MSTRG.73401.77"; exon_number "45";
chr16	StringTie	exon	88738568	88738736	1000	-	.	gene_id "MSTRG.73401"; transcript_id "MSTRG.73401.77"; exon_number "46";
chr16	StringTie	exon	88741478	88741616	1000	-	.	gene_id "MSTRG.73401"; transcript_id "MSTRG.73401.77"; exon_number "47";
chr16	StringTie	exon	88742053	88742095	1000	-	.	gene_id "MSTRG.73401"; transcript_id "MSTRG.73401.77"; exon_number "48";
chr16	StringTie	exon	88742300	88742422	1000	-	.	gene_id "MSTRG.73401"; transcript_id "MSTRG.73401.77"; exon_number "49";
chr16	StringTie	exon	88749384	88749479	1000	-	.	gene_id "MSTRG.73401"; transcript_id "MSTRG.73401.77"; exon_number "50";
chr16	StringTie	exon	88751179	88751338	1000	-	.	gene_id "MSTRG.73401"; transcript_id "MSTRG.73401.77"; exon_number "51";
chr16	StringTie	exon	88751611	88753110	1000	-	.	gene_id "MSTRG.73401"; transcript_id "MSTRG.73401.77"; exon_number "52";
chr16	StringTie	transcript	88715231	88785356	1000	-	.	gene_id "MSTRG.73401"; transcript_id "MSTRG.73401.8";
chr16	StringTie	exon	88715231	88715854	1000	-	.	gene_id "MSTRG.73401"; transcript_id "MSTRG.73401.8"; exon_number "1";
chr16	StringTie	exon	88715933	88716119	1000	-	.	gene_id "MSTRG.73401"; transcript_id "MSTRG.73401.8"; exon_number "2";
chr16	StringTie	exon	88716198	88716277	1000	-	.	gene_id "MSTRG.73401"; transcript_id "MSTRG.73401.8"; exon_number "3";
chr16	StringTie	exon	88716361	88716483	1000	-	.	gene_id "MSTRG.73401"; transcript_id "MSTRG.73401.8"; exon_number "4";
chr16	StringTie	exon	88716559	88716731	1000	-	.	gene_id "MSTRG.73401"; transcript_id "MSTRG.73401.8"; exon_number "5";
chr16	StringTie	exon	88716806	88716898	1000	-	.	gene_id "MSTRG.73401"; transcript_id "MSTRG.73401.8"; exon_number "6";
chr16	StringTie	exon	88717023	88717211	1000	-	.	gene_id "MSTRG.73401"; transcript_id "MSTRG.73401.8"; exon_number "7";
chr16	StringTie	exon	88719574	88719721	1000	-	.	gene_id "MSTRG.73401"; transcript_id "MSTRG.73401.8"; exon_number "8";
chr16	StringTie	exon	88719802	88719960	1000	-	.	gene_id "MSTRG.73401"; transcript_id "MSTRG.73401.8"; exon_number "9";
chr16	StringTie	exon	88720069	88720283	1000	-	.	gene_id "MSTRG.73401"; transcript_id "MSTRG.73401.8"; exon_number "10";
chr16	StringTie	exon	88720385	88720532	1000	-	.	gene_id "MSTRG.73401"; transcript_id "MSTRG.73401.8"; exon_number "11";
chr16	StringTie	exon	88720616	88720748	1000	-	.	gene_id "MSTRG.73401"; transcript_id "MSTRG.73401.8"; exon_number "12";
chr16	StringTie	exon	88721166	88721430	1000	-	.	gene_id "MSTRG.73401"; transcript_id "MSTRG.73401.8"; exon_number "13";
chr16	StringTie	exon	88721538	88721726	1000	-	.	gene_id "MSTRG.73401"; transcript_id "MSTRG.73401.8"; exon_number "14";
chr16	StringTie	exon	88721808	88722066	1000	-	.	gene_id "MSTRG.73401"; transcript_id "MSTRG.73401.8"; exon_number "15";
chr16	StringTie	exon	88722218	88722689	1000	-	.	gene_id "MSTRG.73401"; transcript_id "MSTRG.73401.8"; exon_number "16";
chr16	StringTie	exon	88722837	88723009	1000	-	.	gene_id "MSTRG.73401"; transcript_id "MSTRG.73401.8"; exon_number "17";
chr16	StringTie	exon	88723095	88723151	1000	-	.	gene_id "MSTRG.73401"; transcript_id "MSTRG.73401.8"; exon_number "18";
chr16	StringTie	exon	88723226	88723328	1000	-	.	gene_id "MSTRG.73401"; transcript_id "MSTRG.73401.8"; exon_number "19";
chr16	StringTie	exon	88723871	88723971	1000	-	.	gene_id "MSTRG.73401"; transcript_id "MSTRG.73401.8"; exon_number "20";
chr16	StringTie	exon	88725009	88725080	1000	-	.	gene_id "MSTRG.73401"; transcript_id "MSTRG.73401.8"; exon_number "21";
chr16	StringTie	exon	88725416	88725519	1000	-	.	gene_id "MSTRG.73401"; transcript_id "MSTRG.73401.8"; exon_number "22";
chr16	StringTie	exon	88725595	88725684	1000	-	.	gene_id "MSTRG.73401"; transcript_id "MSTRG.73401.8"; exon_number "23";
chr16	StringTie	exon	88726284	88726455	1000	-	.	gene_id "MSTRG.73401"; transcript_id "MSTRG.73401.8"; exon_number "24";
chr16	StringTie	exon	88726547	88726643	1000	-	.	gene_id "MSTRG.73401"; transcript_id "MSTRG.73401.8"; exon_number "25";
chr16	StringTie	exon	88726715	88726958	1000	-	.	gene_id "MSTRG.73401"; transcript_id "MSTRG.73401.8"; exon_number "26";
chr16	StringTie	exon	88727039	88727192	1000	-	.	gene_id "MSTRG.73401"; transcript_id "MSTRG.73401.8"; exon_number "27";
chr16	StringTie	exon	88727557	88727661	1000	-	.	gene_id "MSTRG.73401"; transcript_id "MSTRG.73401.8"; exon_number "28";
chr16	StringTie	exon	88731706	88731910	1000	-	.	gene_id "MSTRG.73401"; transcript_id "MSTRG.73401.8"; exon_number "29";
chr16	StringTie	exon	88732335	88732535	1000	-	.	gene_id "MSTRG.73401"; transcript_id "MSTRG.73401.8"; exon_number "30";
chr16	StringTie	exon	88732607	88732732	1000	-	.	gene_id "MSTRG.73401"; transcript_id "MSTRG.73401.8"; exon_number "31";
chr16	StringTie	exon	88733278	88733454	1000	-	.	gene_id "MSTRG.73401"; transcript_id "MSTRG.73401.8"; exon_number "32";
chr16	StringTie	exon	88733588	88733745	1000	-	.	gene_id "MSTRG.73401"; transcript_id "MSTRG.73401.8"; exon_number "33";
chr16	StringTie	exon	88733906	88734054	1000	-	.	gene_id "MSTRG.73401"; transcript_id "MSTRG.73401.8"; exon_number "34";
chr16	StringTie	exon	88734356	88734538	1000	-	.	gene_id "MSTRG.73401"; transcript_id "MSTRG.73401.8"; exon_number "35";
chr16	StringTie	exon	88734650	88734798	1000	-	.	gene_id "MSTRG.73401"; transcript_id "MSTRG.73401.8"; exon_number "36";
chr16	StringTie	exon	88734875	88735053	1000	-	.	gene_id "MSTRG.73401"; transcript_id "MSTRG.73401.8"; exon_number "37";
chr16	StringTie	exon	88735135	88735246	1000	-	.	gene_id "MSTRG.73401"; transcript_id "MSTRG.73401.8"; exon_number "38";
chr16	StringTie	exon	88736148	88736408	1000	-	.	gene_id "MSTRG.73401"; transcript_id "MSTRG.73401.8"; exon_number "39";
chr16	StringTie	exon	88736639	88736739	1000	-	.	gene_id "MSTRG.73401"; transcript_id "MSTRG.73401.8"; exon_number "40";
chr16	StringTie	exon	88737559	88737646	1000	-	.	gene_id "MSTRG.73401"; transcript_id "MSTRG.73401.8"; exon_number "41";
chr16	StringTie	exon	88737728	88737814	1000	-	.	gene_id "MSTRG.73401"; transcript_id "MSTRG.73401.8"; exon_number "42";
chr16	StringTie	exon	88737934	88738105	1000	-	.	gene_id "MSTRG.73401"; transcript_id "MSTRG.73401.8"; exon_number "43";
chr16	StringTie	exon	88738227	88738440	1000	-	.	gene_id "MSTRG.73401"; transcript_id "MSTRG.73401.8"; exon_number "44";
chr16	StringTie	exon	88738568	88738736	1000	-	.	gene_id "MSTRG.73401"; transcript_id "MSTRG.73401.8"; exon_number "45";
chr16	StringTie	exon	88741478	88741616	1000	-	.	gene_id "MSTRG.73401"; transcript_id "MSTRG.73401.8"; exon_number "46";
chr16	StringTie	exon	88742053	88742095	1000	-	.	gene_id "MSTRG.73401"; transcript_id "MSTRG.73401.8"; exon_number "47";
chr16	StringTie	exon	88742300	88742422	1000	-	.	gene_id "MSTRG.73401"; transcript_id "MSTRG.73401.8"; exon_number "48";
chr16	StringTie	exon	88749384	88749479	1000	-	.	gene_id "MSTRG.73401"; transcript_id "MSTRG.73401.8"; exon_number "49";
chr16	StringTie	exon	88784901	88785356	1000	-	.	gene_id "MSTRG.73401"; transcript_id "MSTRG.73401.8"; exon_number "50";
chr16	StringTie	transcript	88715233	88769726	1000	-	.	gene_id "MSTRG.73401"; transcript_id "MSTRG.73401.9";
chr16	StringTie	exon	88715233	88715854	1000	-	.	gene_id "MSTRG.73401"; transcript_id "MSTRG.73401.9"; exon_number "1";
chr16	StringTie	exon	88715933	88716119	1000	-	.	gene_id "MSTRG.73401"; transcript_id "MSTRG.73401.9"; exon_number "2";
chr16	StringTie	exon	88716198	88716277	1000	-	.	gene_id "MSTRG.73401"; transcript_id "MSTRG.73401.9"; exon_number "3";
chr16	StringTie	exon	88716361	88716483	1000	-	.	gene_id "MSTRG.73401"; transcript_id "MSTRG.73401.9"; exon_number "4";
chr16	StringTie	exon	88716559	88716731	1000	-	.	gene_id "MSTRG.73401"; transcript_id "MSTRG.73401.9"; exon_number "5";
chr16	StringTie	exon	88716806	88716898	1000	-	.	gene_id "MSTRG.73401"; transcript_id "MSTRG.73401.9"; exon_number "6";
chr16	StringTie	exon	88717023	88717211	1000	-	.	gene_id "MSTRG.73401"; transcript_id "MSTRG.73401.9"; exon_number "7";
chr16	StringTie	exon	88719574	88719721	1000	-	.	gene_id "MSTRG.73401"; transcript_id "MSTRG.73401.9"; exon_number "8";
chr16	StringTie	exon	88719802	88719960	1000	-	.	gene_id "MSTRG.73401"; transcript_id "MSTRG.73401.9"; exon_number "9";
chr16	StringTie	exon	88720069	88720283	1000	-	.	gene_id "MSTRG.73401"; transcript_id "MSTRG.73401.9"; exon_number "10";
chr16	StringTie	exon	88720385	88720532	1000	-	.	gene_id "MSTRG.73401"; transcript_id "MSTRG.73401.9"; exon_number "11";
chr16	StringTie	exon	88720616	88720745	1000	-	.	gene_id "MSTRG.73401"; transcript_id "MSTRG.73401.9"; exon_number "12";
chr16	StringTie	exon	88721166	88721430	1000	-	.	gene_id "MSTRG.73401"; transcript_id "MSTRG.73401.9"; exon_number "13";
chr16	StringTie	exon	88721538	88721726	1000	-	.	gene_id "MSTRG.73401"; transcript_id "MSTRG.73401.9"; exon_number "14";
chr16	StringTie	exon	88721808	88722066	1000	-	.	gene_id "MSTRG.73401"; transcript_id "MSTRG.73401.9"; exon_number "15";
chr16	StringTie	exon	88722218	88722397	1000	-	.	gene_id "MSTRG.73401"; transcript_id "MSTRG.73401.9"; exon_number "16";
chr16	StringTie	exon	88722583	88722689	1000	-	.	gene_id "MSTRG.73401"; transcript_id "MSTRG.73401.9"; exon_number "17";
chr16	StringTie	exon	88722837	88723009	1000	-	.	gene_id "MSTRG.73401"; transcript_id "MSTRG.73401.9"; exon_number "18";
chr16	StringTie	exon	88723095	88723151	1000	-	.	gene_id "MSTRG.73401"; transcript_id "MSTRG.73401.9"; exon_number "19";
chr16	StringTie	exon	88723226	88723328	1000	-	.	gene_id "MSTRG.73401"; transcript_id "MSTRG.73401.9"; exon_number "20";
chr16	StringTie	exon	88723871	88723971	1000	-	.	gene_id "MSTRG.73401"; transcript_id "MSTRG.73401.9"; exon_number "21";
chr16	StringTie	exon	88725009	88725080	1000	-	.	gene_id "MSTRG.73401"; transcript_id "MSTRG.73401.9"; exon_number "22";
chr16	StringTie	exon	88725416	88725519	1000	-	.	gene_id "MSTRG.73401"; transcript_id "MSTRG.73401.9"; exon_number "23";
chr16	StringTie	exon	88725595	88725684	1000	-	.	gene_id "MSTRG.73401"; transcript_id "MSTRG.73401.9"; exon_number "24";
chr16	StringTie	exon	88726284	88726455	1000	-	.	gene_id "MSTRG.73401"; transcript_id "MSTRG.73401.9"; exon_number "25";
chr16	StringTie	exon	88726547	88726643	1000	-	.	gene_id "MSTRG.73401"; transcript_id "MSTRG.73401.9"; exon_number "26";
chr16	StringTie	exon	88726715	88726958	1000	-	.	gene_id "MSTRG.73401"; transcript_id "MSTRG.73401.9"; exon_number "27";
chr16	StringTie	exon	88727039	88727192	1000	-	.	gene_id "MSTRG.73401"; transcript_id "MSTRG.73401.9"; exon_number "28";
chr16	StringTie	exon	88727557	88727661	1000	-	.	gene_id "MSTRG.73401"; transcript_id "MSTRG.73401.9"; exon_number "29";
chr16	StringTie	exon	88731706	88731910	1000	-	.	gene_id "MSTRG.73401"; transcript_id "MSTRG.73401.9"; exon_number "30";
chr16	StringTie	exon	88732335	88732535	1000	-	.	gene_id "MSTRG.73401"; transcript_id "MSTRG.73401.9"; exon_number "31";
chr16	StringTie	exon	88732607	88732732	1000	-	.	gene_id "MSTRG.73401"; transcript_id "MSTRG.73401.9"; exon_number "32";
chr16	StringTie	exon	88733278	88733454	1000	-	.	gene_id "MSTRG.73401"; transcript_id "MSTRG.73401.9"; exon_number "33";
chr16	StringTie	exon	88733588	88733745	1000	-	.	gene_id "MSTRG.73401"; transcript_id "MSTRG.73401.9"; exon_number "34";
chr16	StringTie	exon	88733906	88734054	1000	-	.	gene_id "MSTRG.73401"; transcript_id "MSTRG.73401.9"; exon_number "35";
chr16	StringTie	exon	88734356	88734538	1000	-	.	gene_id "MSTRG.73401"; transcript_id "MSTRG.73401.9"; exon_number "36";
chr16	StringTie	exon	88734650	88734798	1000	-	.	gene_id "MSTRG.73401"; transcript_id "MSTRG.73401.9"; exon_number "37";
chr16	StringTie	exon	88734875	88735053	1000	-	.	gene_id "MSTRG.73401"; transcript_id "MSTRG.73401.9"; exon_number "38";
chr16	StringTie	exon	88735135	88735246	1000	-	.	gene_id "MSTRG.73401"; transcript_id "MSTRG.73401.9"; exon_number "39";
chr16	StringTie	exon	88736148	88736408	1000	-	.	gene_id "MSTRG.73401"; transcript_id "MSTRG.73401.9"; exon_number "40";
chr16	StringTie	exon	88736639	88736739	1000	-	.	gene_id "MSTRG.73401"; transcript_id "MSTRG.73401.9"; exon_number "41";
chr16	StringTie	exon	88737559	88737646	1000	-	.	gene_id "MSTRG.73401"; transcript_id "MSTRG.73401.9"; exon_number "42";
chr16	StringTie	exon	88737728	88737814	1000	-	.	gene_id "MSTRG.73401"; transcript_id "MSTRG.73401.9"; exon_number "43";
chr16	StringTie	exon	88737934	88738105	1000	-	.	gene_id "MSTRG.73401"; transcript_id "MSTRG.73401.9"; exon_number "44";
chr16	StringTie	exon	88738227	88738440	1000	-	.	gene_id "MSTRG.73401"; transcript_id "MSTRG.73401.9"; exon_number "45";
chr16	StringTie	exon	88738568	88738736	1000	-	.	gene_id "MSTRG.73401"; transcript_id "MSTRG.73401.9"; exon_number "46";
chr16	StringTie	exon	88741478	88741616	1000	-	.	gene_id "MSTRG.73401"; transcript_id "MSTRG.73401.9"; exon_number "47";
chr16	StringTie	exon	88742053	88742095	1000	-	.	gene_id "MSTRG.73401"; transcript_id "MSTRG.73401.9"; exon_number "48";
chr16	StringTie	exon	88742300	88742422	1000	-	.	gene_id "MSTRG.73401"; transcript_id "MSTRG.73401.9"; exon_number "49";
chr16	StringTie	exon	88749384	88749479	1000	-	.	gene_id "MSTRG.73401"; transcript_id "MSTRG.73401.9"; exon_number "50";
chr16	StringTie	exon	88769486	88769726	1000	-	.	gene_id "MSTRG.73401"; transcript_id "MSTRG.73401.9"; exon_number "51";
chr16	StringTie	transcript	88766508	88785240	1000	-	.	gene_id "MSTRG.73401"; transcript_id "MSTRG.73401.94";
chr16	StringTie	exon	88766508	88766672	1000	-	.	gene_id "MSTRG.73401"; transcript_id "MSTRG.73401.94"; exon_number "1";
chr16	StringTie	exon	88784901	88785240	1000	-	.	gene_id "MSTRG.73401"; transcript_id "MSTRG.73401.94"; exon_number "2";
chr16	StringTie	transcript	88783995	88785230	1000	-	.	gene_id "MSTRG.73401"; transcript_id "MSTRG.73401.95";
chr16	StringTie	exon	88783995	88784488	1000	-	.	gene_id "MSTRG.73401"; transcript_id "MSTRG.73401.95"; exon_number "1";
chr16	StringTie	exon	88784901	88785230	1000	-	.	gene_id "MSTRG.73401"; transcript_id "MSTRG.73401.95"; exon_number "2";
chr16	StringTie	transcript	88718615	88720459	1000	+	.	gene_id "MSTRG.73402"; transcript_id "ENST00000564984"; gene_name "RP5-1142A6.9"; ref_gene_id "ENSG00000260121";
chr16	StringTie	exon	88718615	88720459	1000	+	.	gene_id "MSTRG.73402"; transcript_id "ENST00000564984"; exon_number "1"; gene_name "RP5-1142A6.9"; ref_gene_id "ENSG00000260121";
chr16	StringTie	transcript	88785312	88797691	1000	+	.	gene_id "MSTRG.73403"; transcript_id "MSTRG.73403.1";
chr16	StringTie	exon	88785312	88785871	1000	+	.	gene_id "MSTRG.73403"; transcript_id "MSTRG.73403.1"; exon_number "1";
chr16	StringTie	exon	88790794	88791088	1000	+	.	gene_id "MSTRG.73403"; transcript_id "MSTRG.73403.1"; exon_number "2";
chr16	StringTie	exon	88791475	88797691	1000	+	.	gene_id "MSTRG.73403"; transcript_id "MSTRG.73403.1"; exon_number "3";
chr16	StringTie	transcript	88785341	88799876	1000	+	.	gene_id "MSTRG.73403"; transcript_id "MSTRG.73403.2";
chr16	StringTie	exon	88785341	88785871	1000	+	.	gene_id "MSTRG.73403"; transcript_id "MSTRG.73403.2"; exon_number "1";
chr16	StringTie	exon	88790794	88799876	1000	+	.	gene_id "MSTRG.73403"; transcript_id "MSTRG.73403.2"; exon_number "2";
chr16	StringTie	transcript	88785438	88797260	1000	+	.	gene_id "MSTRG.73403"; transcript_id "MSTRG.73403.3";
chr16	StringTie	exon	88785438	88785871	1000	+	.	gene_id "MSTRG.73403"; transcript_id "MSTRG.73403.3"; exon_number "1";
chr16	StringTie	exon	88790794	88791088	1000	+	.	gene_id "MSTRG.73403"; transcript_id "MSTRG.73403.3"; exon_number "2";
chr16	StringTie	exon	88791502	88797260	1000	+	.	gene_id "MSTRG.73403"; transcript_id "MSTRG.73403.3"; exon_number "3";
chr16	StringTie	transcript	88785472	88798109	1000	+	.	gene_id "MSTRG.73403"; transcript_id "MSTRG.73403.4";
chr16	StringTie	exon	88785472	88785871	1000	+	.	gene_id "MSTRG.73403"; transcript_id "MSTRG.73403.4"; exon_number "1";
chr16	StringTie	exon	88790794	88791088	1000	+	.	gene_id "MSTRG.73403"; transcript_id "MSTRG.73403.4"; exon_number "2";
chr16	StringTie	exon	88791439	88798109	1000	+	.	gene_id "MSTRG.73403"; transcript_id "MSTRG.73403.4"; exon_number "3";
chr16	StringTie	transcript	88785561	88797233	1000	+	.	gene_id "MSTRG.73403"; transcript_id "MSTRG.73403.5";
chr16	StringTie	exon	88785561	88785871	1000	+	.	gene_id "MSTRG.73403"; transcript_id "MSTRG.73403.5"; exon_number "1";
chr16	StringTie	exon	88790794	88791088	1000	+	.	gene_id "MSTRG.73403"; transcript_id "MSTRG.73403.5"; exon_number "2";
chr16	StringTie	exon	88791401	88797233	1000	+	.	gene_id "MSTRG.73403"; transcript_id "MSTRG.73403.5"; exon_number "3";
chr16	StringTie	transcript	88791525	88793972	1000	-	.	gene_id "MSTRG.73404"; transcript_id "MSTRG.73404.1";
chr16	StringTie	exon	88791525	88791593	1000	-	.	gene_id "MSTRG.73404"; transcript_id "MSTRG.73404.1"; exon_number "1";
chr16	StringTie	exon	88791812	88793972	1000	-	.	gene_id "MSTRG.73404"; transcript_id "MSTRG.73404.1"; exon_number "2";
chr16	StringTie	transcript	88803213	88809258	1000	+	.	gene_id "MSTRG.73405"; transcript_id "ENST00000301019"; gene_name "CDT1"; ref_gene_id "ENSG00000167513";
chr16	StringTie	exon	88803213	88804059	1000	+	.	gene_id "MSTRG.73405"; transcript_id "ENST00000301019"; exon_number "1"; gene_name "CDT1"; ref_gene_id "ENSG00000167513";
chr16	StringTie	exon	88804545	88804667	1000	+	.	gene_id "MSTRG.73405"; transcript_id "ENST00000301019"; exon_number "2"; gene_name "CDT1"; ref_gene_id "ENSG00000167513";
chr16	StringTie	exon	88804762	88804898	1000	+	.	gene_id "MSTRG.73405"; transcript_id "ENST00000301019"; exon_number "3"; gene_name "CDT1"; ref_gene_id "ENSG00000167513";
chr16	StringTie	exon	88805440	88805637	1000	+	.	gene_id "MSTRG.73405"; transcript_id "ENST00000301019"; exon_number "4"; gene_name "CDT1"; ref_gene_id "ENSG00000167513";
chr16	StringTie	exon	88805724	88805869	1000	+	.	gene_id "MSTRG.73405"; transcript_id "ENST00000301019"; exon_number "5"; gene_name "CDT1"; ref_gene_id "ENSG00000167513";
chr16	StringTie	exon	88806021	88806121	1000	+	.	gene_id "MSTRG.73405"; transcript_id "ENST00000301019"; exon_number "6"; gene_name "CDT1"; ref_gene_id "ENSG00000167513";
chr16	StringTie	exon	88806486	88806674	1000	+	.	gene_id "MSTRG.73405"; transcript_id "ENST00000301019"; exon_number "7"; gene_name "CDT1"; ref_gene_id "ENSG00000167513";
chr16	StringTie	exon	88807051	88807203	1000	+	.	gene_id "MSTRG.73405"; transcript_id "ENST00000301019"; exon_number "8"; gene_name "CDT1"; ref_gene_id "ENSG00000167513";
chr16	StringTie	exon	88807281	88807482	1000	+	.	gene_id "MSTRG.73405"; transcript_id "ENST00000301019"; exon_number "9"; gene_name "CDT1"; ref_gene_id "ENSG00000167513";
chr16	StringTie	exon	88808115	88809258	1000	+	.	gene_id "MSTRG.73405"; transcript_id "ENST00000301019"; exon_number "10"; gene_name "CDT1"; ref_gene_id "ENSG00000167513";
chr16	StringTie	transcript	88804611	88806217	1000	+	.	gene_id "MSTRG.73405"; transcript_id "ENST00000562747"; gene_name "CDT1"; ref_gene_id "ENSG00000167513";
chr16	StringTie	exon	88804611	88804667	1000	+	.	gene_id "MSTRG.73405"; transcript_id "ENST00000562747"; exon_number "1"; gene_name "CDT1"; ref_gene_id "ENSG00000167513";
chr16	StringTie	exon	88804762	88804898	1000	+	.	gene_id "MSTRG.73405"; transcript_id "ENST00000562747"; exon_number "2"; gene_name "CDT1"; ref_gene_id "ENSG00000167513";
chr16	StringTie	exon	88805440	88805637	1000	+	.	gene_id "MSTRG.73405"; transcript_id "ENST00000562747"; exon_number "3"; gene_name "CDT1"; ref_gene_id "ENSG00000167513";
chr16	StringTie	exon	88805724	88805869	1000	+	.	gene_id "MSTRG.73405"; transcript_id "ENST00000562747"; exon_number "4"; gene_name "CDT1"; ref_gene_id "ENSG00000167513";
chr16	StringTie	exon	88806021	88806217	1000	+	.	gene_id "MSTRG.73405"; transcript_id "ENST00000562747"; exon_number "5"; gene_name "CDT1"; ref_gene_id "ENSG00000167513";
chr16	StringTie	transcript	88805768	88807342	1000	+	.	gene_id "MSTRG.73405"; transcript_id "ENST00000569140"; gene_name "CDT1"; ref_gene_id "ENSG00000167513";
chr16	StringTie	exon	88805768	88805869	1000	+	.	gene_id "MSTRG.73405"; transcript_id "ENST00000569140"; exon_number "1"; gene_name "CDT1"; ref_gene_id "ENSG00000167513";
chr16	StringTie	exon	88806021	88806121	1000	+	.	gene_id "MSTRG.73405"; transcript_id "ENST00000569140"; exon_number "2"; gene_name "CDT1"; ref_gene_id "ENSG00000167513";
chr16	StringTie	exon	88806486	88806638	1000	+	.	gene_id "MSTRG.73405"; transcript_id "ENST00000569140"; exon_number "3"; gene_name "CDT1"; ref_gene_id "ENSG00000167513";
chr16	StringTie	exon	88807051	88807203	1000	+	.	gene_id "MSTRG.73405"; transcript_id "ENST00000569140"; exon_number "4"; gene_name "CDT1"; ref_gene_id "ENSG00000167513";
chr16	StringTie	exon	88807281	88807342	1000	+	.	gene_id "MSTRG.73405"; transcript_id "ENST00000569140"; exon_number "5"; gene_name "CDT1"; ref_gene_id "ENSG00000167513";
chr16	StringTie	transcript	88802379	88809308	1000	+	.	gene_id "MSTRG.73405"; transcript_id "MSTRG.73405.1";
chr16	StringTie	exon	88802379	88804059	1000	+	.	gene_id "MSTRG.73405"; transcript_id "MSTRG.73405.1"; exon_number "1";
chr16	StringTie	exon	88804545	88804667	1000	+	.	gene_id "MSTRG.73405"; transcript_id "MSTRG.73405.1"; exon_number "2";
chr16	StringTie	exon	88804762	88804898	1000	+	.	gene_id "MSTRG.73405"; transcript_id "MSTRG.73405.1"; exon_number "3";
chr16	StringTie	exon	88805440	88805675	1000	+	.	gene_id "MSTRG.73405"; transcript_id "MSTRG.73405.1"; exon_number "4";
chr16	StringTie	exon	88806648	88806674	1000	+	.	gene_id "MSTRG.73405"; transcript_id "MSTRG.73405.1"; exon_number "5";
chr16	StringTie	exon	88807051	88807203	1000	+	.	gene_id "MSTRG.73405"; transcript_id "MSTRG.73405.1"; exon_number "6";
chr16	StringTie	exon	88807281	88807482	1000	+	.	gene_id "MSTRG.73405"; transcript_id "MSTRG.73405.1"; exon_number "7";
chr16	StringTie	exon	88808115	88809308	1000	+	.	gene_id "MSTRG.73405"; transcript_id "MSTRG.73405.1"; exon_number "8";
chr16	StringTie	transcript	88803169	88809281	1000	+	.	gene_id "MSTRG.73405"; transcript_id "MSTRG.73405.10";
chr16	StringTie	exon	88803169	88804059	1000	+	.	gene_id "MSTRG.73405"; transcript_id "MSTRG.73405.10"; exon_number "1";
chr16	StringTie	exon	88804545	88804667	1000	+	.	gene_id "MSTRG.73405"; transcript_id "MSTRG.73405.10"; exon_number "2";
chr16	StringTie	exon	88804762	88804898	1000	+	.	gene_id "MSTRG.73405"; transcript_id "MSTRG.73405.10"; exon_number "3";
chr16	StringTie	exon	88805440	88805637	1000	+	.	gene_id "MSTRG.73405"; transcript_id "MSTRG.73405.10"; exon_number "4";
chr16	StringTie	exon	88805724	88805869	1000	+	.	gene_id "MSTRG.73405"; transcript_id "MSTRG.73405.10"; exon_number "5";
chr16	StringTie	exon	88806021	88806121	1000	+	.	gene_id "MSTRG.73405"; transcript_id "MSTRG.73405.10"; exon_number "6";
chr16	StringTie	exon	88806486	88806674	1000	+	.	gene_id "MSTRG.73405"; transcript_id "MSTRG.73405.10"; exon_number "7";
chr16	StringTie	exon	88807051	88807203	1000	+	.	gene_id "MSTRG.73405"; transcript_id "MSTRG.73405.10"; exon_number "8";
chr16	StringTie	exon	88807281	88807482	1000	+	.	gene_id "MSTRG.73405"; transcript_id "MSTRG.73405.10"; exon_number "9";
chr16	StringTie	exon	88808115	88808899	1000	+	.	gene_id "MSTRG.73405"; transcript_id "MSTRG.73405.10"; exon_number "10";
chr16	StringTie	exon	88809127	88809281	1000	+	.	gene_id "MSTRG.73405"; transcript_id "MSTRG.73405.10"; exon_number "11";
chr16	StringTie	transcript	88803695	88810233	1000	+	.	gene_id "MSTRG.73405"; transcript_id "MSTRG.73405.12";
chr16	StringTie	exon	88803695	88803878	1000	+	.	gene_id "MSTRG.73405"; transcript_id "MSTRG.73405.12"; exon_number "1";
chr16	StringTie	exon	88809547	88809775	1000	+	.	gene_id "MSTRG.73405"; transcript_id "MSTRG.73405.12"; exon_number "2";
chr16	StringTie	exon	88810076	88810233	1000	+	.	gene_id "MSTRG.73405"; transcript_id "MSTRG.73405.12"; exon_number "3";
chr16	StringTie	transcript	88803713	88809317	1000	+	.	gene_id "MSTRG.73405"; transcript_id "MSTRG.73405.13";
chr16	StringTie	exon	88803713	88804059	1000	+	.	gene_id "MSTRG.73405"; transcript_id "MSTRG.73405.13"; exon_number "1";
chr16	StringTie	exon	88804545	88804667	1000	+	.	gene_id "MSTRG.73405"; transcript_id "MSTRG.73405.13"; exon_number "2";
chr16	StringTie	exon	88804762	88804898	1000	+	.	gene_id "MSTRG.73405"; transcript_id "MSTRG.73405.13"; exon_number "3";
chr16	StringTie	exon	88805440	88805637	1000	+	.	gene_id "MSTRG.73405"; transcript_id "MSTRG.73405.13"; exon_number "4";
chr16	StringTie	exon	88805724	88805869	1000	+	.	gene_id "MSTRG.73405"; transcript_id "MSTRG.73405.13"; exon_number "5";
chr16	StringTie	exon	88806021	88806121	1000	+	.	gene_id "MSTRG.73405"; transcript_id "MSTRG.73405.13"; exon_number "6";
chr16	StringTie	exon	88806486	88806638	1000	+	.	gene_id "MSTRG.73405"; transcript_id "MSTRG.73405.13"; exon_number "7";
chr16	StringTie	exon	88807051	88807203	1000	+	.	gene_id "MSTRG.73405"; transcript_id "MSTRG.73405.13"; exon_number "8";
chr16	StringTie	exon	88807281	88807482	1000	+	.	gene_id "MSTRG.73405"; transcript_id "MSTRG.73405.13"; exon_number "9";
chr16	StringTie	exon	88808115	88809317	1000	+	.	gene_id "MSTRG.73405"; transcript_id "MSTRG.73405.13"; exon_number "10";
chr16	StringTie	transcript	88803926	88809258	1000	+	.	gene_id "MSTRG.73405"; transcript_id "MSTRG.73405.14";
chr16	StringTie	exon	88803926	88804059	1000	+	.	gene_id "MSTRG.73405"; transcript_id "MSTRG.73405.14"; exon_number "1";
chr16	StringTie	exon	88804545	88804667	1000	+	.	gene_id "MSTRG.73405"; transcript_id "MSTRG.73405.14"; exon_number "2";
chr16	StringTie	exon	88805440	88805637	1000	+	.	gene_id "MSTRG.73405"; transcript_id "MSTRG.73405.14"; exon_number "3";
chr16	StringTie	exon	88805724	88805869	1000	+	.	gene_id "MSTRG.73405"; transcript_id "MSTRG.73405.14"; exon_number "4";
chr16	StringTie	exon	88806021	88806121	1000	+	.	gene_id "MSTRG.73405"; transcript_id "MSTRG.73405.14"; exon_number "5";
chr16	StringTie	exon	88806486	88806674	1000	+	.	gene_id "MSTRG.73405"; transcript_id "MSTRG.73405.14"; exon_number "6";
chr16	StringTie	exon	88807051	88807203	1000	+	.	gene_id "MSTRG.73405"; transcript_id "MSTRG.73405.14"; exon_number "7";
chr16	StringTie	exon	88807281	88807482	1000	+	.	gene_id "MSTRG.73405"; transcript_id "MSTRG.73405.14"; exon_number "8";
chr16	StringTie	exon	88808115	88809258	1000	+	.	gene_id "MSTRG.73405"; transcript_id "MSTRG.73405.14"; exon_number "9";
chr16	StringTie	transcript	88804154	88809324	1000	+	.	gene_id "MSTRG.73405"; transcript_id "MSTRG.73405.15";
chr16	StringTie	exon	88804154	88804667	1000	+	.	gene_id "MSTRG.73405"; transcript_id "MSTRG.73405.15"; exon_number "1";
chr16	StringTie	exon	88804762	88804898	1000	+	.	gene_id "MSTRG.73405"; transcript_id "MSTRG.73405.15"; exon_number "2";
chr16	StringTie	exon	88805440	88805637	1000	+	.	gene_id "MSTRG.73405"; transcript_id "MSTRG.73405.15"; exon_number "3";
chr16	StringTie	exon	88805724	88805869	1000	+	.	gene_id "MSTRG.73405"; transcript_id "MSTRG.73405.15"; exon_number "4";
chr16	StringTie	exon	88806021	88806405	1000	+	.	gene_id "MSTRG.73405"; transcript_id "MSTRG.73405.15"; exon_number "5";
chr16	StringTie	exon	88806486	88806674	1000	+	.	gene_id "MSTRG.73405"; transcript_id "MSTRG.73405.15"; exon_number "6";
chr16	StringTie	exon	88807051	88807203	1000	+	.	gene_id "MSTRG.73405"; transcript_id "MSTRG.73405.15"; exon_number "7";
chr16	StringTie	exon	88807281	88807482	1000	+	.	gene_id "MSTRG.73405"; transcript_id "MSTRG.73405.15"; exon_number "8";
chr16	StringTie	exon	88808115	88809324	1000	+	.	gene_id "MSTRG.73405"; transcript_id "MSTRG.73405.15"; exon_number "9";
chr16	StringTie	transcript	88804215	88809256	1000	+	.	gene_id "MSTRG.73405"; transcript_id "MSTRG.73405.16";
chr16	StringTie	exon	88804215	88804667	1000	+	.	gene_id "MSTRG.73405"; transcript_id "MSTRG.73405.16"; exon_number "1";
chr16	StringTie	exon	88804762	88805299	1000	+	.	gene_id "MSTRG.73405"; transcript_id "MSTRG.73405.16"; exon_number "2";
chr16	StringTie	exon	88805440	88805637	1000	+	.	gene_id "MSTRG.73405"; transcript_id "MSTRG.73405.16"; exon_number "3";
chr16	StringTie	exon	88805724	88805869	1000	+	.	gene_id "MSTRG.73405"; transcript_id "MSTRG.73405.16"; exon_number "4";
chr16	StringTie	exon	88806021	88806121	1000	+	.	gene_id "MSTRG.73405"; transcript_id "MSTRG.73405.16"; exon_number "5";
chr16	StringTie	exon	88806486	88806674	1000	+	.	gene_id "MSTRG.73405"; transcript_id "MSTRG.73405.16"; exon_number "6";
chr16	StringTie	exon	88807051	88807203	1000	+	.	gene_id "MSTRG.73405"; transcript_id "MSTRG.73405.16"; exon_number "7";
chr16	StringTie	exon	88807281	88807482	1000	+	.	gene_id "MSTRG.73405"; transcript_id "MSTRG.73405.16"; exon_number "8";
chr16	StringTie	exon	88808115	88809256	1000	+	.	gene_id "MSTRG.73405"; transcript_id "MSTRG.73405.16"; exon_number "9";
chr16	StringTie	transcript	88804286	88809260	1000	+	.	gene_id "MSTRG.73405"; transcript_id "MSTRG.73405.17";
chr16	StringTie	exon	88804286	88804667	1000	+	.	gene_id "MSTRG.73405"; transcript_id "MSTRG.73405.17"; exon_number "1";
chr16	StringTie	exon	88804762	88804898	1000	+	.	gene_id "MSTRG.73405"; transcript_id "MSTRG.73405.17"; exon_number "2";
chr16	StringTie	exon	88805440	88805637	1000	+	.	gene_id "MSTRG.73405"; transcript_id "MSTRG.73405.17"; exon_number "3";
chr16	StringTie	exon	88805724	88805869	1000	+	.	gene_id "MSTRG.73405"; transcript_id "MSTRG.73405.17"; exon_number "4";
chr16	StringTie	exon	88806021	88806121	1000	+	.	gene_id "MSTRG.73405"; transcript_id "MSTRG.73405.17"; exon_number "5";
chr16	StringTie	exon	88806486	88806674	1000	+	.	gene_id "MSTRG.73405"; transcript_id "MSTRG.73405.17"; exon_number "6";
chr16	StringTie	exon	88807051	88807203	1000	+	.	gene_id "MSTRG.73405"; transcript_id "MSTRG.73405.17"; exon_number "7";
chr16	StringTie	exon	88807281	88807482	1000	+	.	gene_id "MSTRG.73405"; transcript_id "MSTRG.73405.17"; exon_number "8";
chr16	StringTie	exon	88808094	88809260	1000	+	.	gene_id "MSTRG.73405"; transcript_id "MSTRG.73405.17"; exon_number "9";
chr16	StringTie	transcript	88804504	88809318	1000	+	.	gene_id "MSTRG.73405"; transcript_id "MSTRG.73405.18";
chr16	StringTie	exon	88804504	88804667	1000	+	.	gene_id "MSTRG.73405"; transcript_id "MSTRG.73405.18"; exon_number "1";
chr16	StringTie	exon	88804762	88804898	1000	+	.	gene_id "MSTRG.73405"; transcript_id "MSTRG.73405.18"; exon_number "2";
chr16	StringTie	exon	88805440	88805637	1000	+	.	gene_id "MSTRG.73405"; transcript_id "MSTRG.73405.18"; exon_number "3";
chr16	StringTie	exon	88805724	88805869	1000	+	.	gene_id "MSTRG.73405"; transcript_id "MSTRG.73405.18"; exon_number "4";
chr16	StringTie	exon	88806068	88806121	1000	+	.	gene_id "MSTRG.73405"; transcript_id "MSTRG.73405.18"; exon_number "5";
chr16	StringTie	exon	88806486	88806674	1000	+	.	gene_id "MSTRG.73405"; transcript_id "MSTRG.73405.18"; exon_number "6";
chr16	StringTie	exon	88807051	88807203	1000	+	.	gene_id "MSTRG.73405"; transcript_id "MSTRG.73405.18"; exon_number "7";
chr16	StringTie	exon	88807281	88807451	1000	+	.	gene_id "MSTRG.73405"; transcript_id "MSTRG.73405.18"; exon_number "8";
chr16	StringTie	exon	88808115	88809318	1000	+	.	gene_id "MSTRG.73405"; transcript_id "MSTRG.73405.18"; exon_number "9";
chr16	StringTie	transcript	88804504	88809318	1000	+	.	gene_id "MSTRG.73405"; transcript_id "MSTRG.73405.19";
chr16	StringTie	exon	88804504	88804667	1000	+	.	gene_id "MSTRG.73405"; transcript_id "MSTRG.73405.19"; exon_number "1";
chr16	StringTie	exon	88804762	88804898	1000	+	.	gene_id "MSTRG.73405"; transcript_id "MSTRG.73405.19"; exon_number "2";
chr16	StringTie	exon	88805440	88805637	1000	+	.	gene_id "MSTRG.73405"; transcript_id "MSTRG.73405.19"; exon_number "3";
chr16	StringTie	exon	88805724	88805869	1000	+	.	gene_id "MSTRG.73405"; transcript_id "MSTRG.73405.19"; exon_number "4";
chr16	StringTie	exon	88806068	88806121	1000	+	.	gene_id "MSTRG.73405"; transcript_id "MSTRG.73405.19"; exon_number "5";
chr16	StringTie	exon	88806486	88806674	1000	+	.	gene_id "MSTRG.73405"; transcript_id "MSTRG.73405.19"; exon_number "6";
chr16	StringTie	exon	88807051	88807203	1000	+	.	gene_id "MSTRG.73405"; transcript_id "MSTRG.73405.19"; exon_number "7";
chr16	StringTie	exon	88807281	88807482	1000	+	.	gene_id "MSTRG.73405"; transcript_id "MSTRG.73405.19"; exon_number "8";
chr16	StringTie	exon	88808115	88809318	1000	+	.	gene_id "MSTRG.73405"; transcript_id "MSTRG.73405.19"; exon_number "9";
chr16	StringTie	transcript	88802475	88809338	1000	+	.	gene_id "MSTRG.73405"; transcript_id "MSTRG.73405.2";
chr16	StringTie	exon	88802475	88804059	1000	+	.	gene_id "MSTRG.73405"; transcript_id "MSTRG.73405.2"; exon_number "1";
chr16	StringTie	exon	88804545	88804667	1000	+	.	gene_id "MSTRG.73405"; transcript_id "MSTRG.73405.2"; exon_number "2";
chr16	StringTie	exon	88804762	88804898	1000	+	.	gene_id "MSTRG.73405"; transcript_id "MSTRG.73405.2"; exon_number "3";
chr16	StringTie	exon	88805440	88805637	1000	+	.	gene_id "MSTRG.73405"; transcript_id "MSTRG.73405.2"; exon_number "4";
chr16	StringTie	exon	88805724	88805869	1000	+	.	gene_id "MSTRG.73405"; transcript_id "MSTRG.73405.2"; exon_number "5";
chr16	StringTie	exon	88806021	88806121	1000	+	.	gene_id "MSTRG.73405"; transcript_id "MSTRG.73405.2"; exon_number "6";
chr16	StringTie	exon	88806486	88806674	1000	+	.	gene_id "MSTRG.73405"; transcript_id "MSTRG.73405.2"; exon_number "7";
chr16	StringTie	exon	88807051	88807203	1000	+	.	gene_id "MSTRG.73405"; transcript_id "MSTRG.73405.2"; exon_number "8";
chr16	StringTie	exon	88807281	88807482	1000	+	.	gene_id "MSTRG.73405"; transcript_id "MSTRG.73405.2"; exon_number "9";
chr16	StringTie	exon	88808115	88808264	1000	+	.	gene_id "MSTRG.73405"; transcript_id "MSTRG.73405.2"; exon_number "10";
chr16	StringTie	exon	88809065	88809338	1000	+	.	gene_id "MSTRG.73405"; transcript_id "MSTRG.73405.2"; exon_number "11";
chr16	StringTie	transcript	88804516	88809283	1000	+	.	gene_id "MSTRG.73405"; transcript_id "MSTRG.73405.20";
chr16	StringTie	exon	88804516	88804667	1000	+	.	gene_id "MSTRG.73405"; transcript_id "MSTRG.73405.20"; exon_number "1";
chr16	StringTie	exon	88804762	88804898	1000	+	.	gene_id "MSTRG.73405"; transcript_id "MSTRG.73405.20"; exon_number "2";
chr16	StringTie	exon	88805440	88805637	1000	+	.	gene_id "MSTRG.73405"; transcript_id "MSTRG.73405.20"; exon_number "3";
chr16	StringTie	exon	88805724	88805828	1000	+	.	gene_id "MSTRG.73405"; transcript_id "MSTRG.73405.20"; exon_number "4";
chr16	StringTie	exon	88806023	88806121	1000	+	.	gene_id "MSTRG.73405"; transcript_id "MSTRG.73405.20"; exon_number "5";
chr16	StringTie	exon	88806486	88806674	1000	+	.	gene_id "MSTRG.73405"; transcript_id "MSTRG.73405.20"; exon_number "6";
chr16	StringTie	exon	88807051	88807203	1000	+	.	gene_id "MSTRG.73405"; transcript_id "MSTRG.73405.20"; exon_number "7";
chr16	StringTie	exon	88807281	88807482	1000	+	.	gene_id "MSTRG.73405"; transcript_id "MSTRG.73405.20"; exon_number "8";
chr16	StringTie	exon	88808115	88809283	1000	+	.	gene_id "MSTRG.73405"; transcript_id "MSTRG.73405.20"; exon_number "9";
chr16	StringTie	transcript	88804519	88809255	1000	+	.	gene_id "MSTRG.73405"; transcript_id "MSTRG.73405.21";
chr16	StringTie	exon	88804519	88804667	1000	+	.	gene_id "MSTRG.73405"; transcript_id "MSTRG.73405.21"; exon_number "1";
chr16	StringTie	exon	88804762	88804898	1000	+	.	gene_id "MSTRG.73405"; transcript_id "MSTRG.73405.21"; exon_number "2";
chr16	StringTie	exon	88805440	88805633	1000	+	.	gene_id "MSTRG.73405"; transcript_id "MSTRG.73405.21"; exon_number "3";
chr16	StringTie	exon	88805724	88805869	1000	+	.	gene_id "MSTRG.73405"; transcript_id "MSTRG.73405.21"; exon_number "4";
chr16	StringTie	exon	88806021	88806121	1000	+	.	gene_id "MSTRG.73405"; transcript_id "MSTRG.73405.21"; exon_number "5";
chr16	StringTie	exon	88806486	88806674	1000	+	.	gene_id "MSTRG.73405"; transcript_id "MSTRG.73405.21"; exon_number "6";
chr16	StringTie	exon	88807051	88807203	1000	+	.	gene_id "MSTRG.73405"; transcript_id "MSTRG.73405.21"; exon_number "7";
chr16	StringTie	exon	88807281	88807482	1000	+	.	gene_id "MSTRG.73405"; transcript_id "MSTRG.73405.21"; exon_number "8";
chr16	StringTie	exon	88808115	88809255	1000	+	.	gene_id "MSTRG.73405"; transcript_id "MSTRG.73405.21"; exon_number "9";
chr16	StringTie	transcript	88804545	88809258	1000	+	.	gene_id "MSTRG.73405"; transcript_id "MSTRG.73405.22";
chr16	StringTie	exon	88804545	88804898	1000	+	.	gene_id "MSTRG.73405"; transcript_id "MSTRG.73405.22"; exon_number "1";
chr16	StringTie	exon	88805440	88805637	1000	+	.	gene_id "MSTRG.73405"; transcript_id "MSTRG.73405.22"; exon_number "2";
chr16	StringTie	exon	88805724	88805869	1000	+	.	gene_id "MSTRG.73405"; transcript_id "MSTRG.73405.22"; exon_number "3";
chr16	StringTie	exon	88806021	88806121	1000	+	.	gene_id "MSTRG.73405"; transcript_id "MSTRG.73405.22"; exon_number "4";
chr16	StringTie	exon	88806486	88806674	1000	+	.	gene_id "MSTRG.73405"; transcript_id "MSTRG.73405.22"; exon_number "5";
chr16	StringTie	exon	88807051	88807203	1000	+	.	gene_id "MSTRG.73405"; transcript_id "MSTRG.73405.22"; exon_number "6";
chr16	StringTie	exon	88807281	88807482	1000	+	.	gene_id "MSTRG.73405"; transcript_id "MSTRG.73405.22"; exon_number "7";
chr16	StringTie	exon	88808094	88809258	1000	+	.	gene_id "MSTRG.73405"; transcript_id "MSTRG.73405.22"; exon_number "8";
chr16	StringTie	transcript	88804545	88809265	1000	+	.	gene_id "MSTRG.73405"; transcript_id "MSTRG.73405.23";
chr16	StringTie	exon	88804545	88804666	1000	+	.	gene_id "MSTRG.73405"; transcript_id "MSTRG.73405.23"; exon_number "1";
chr16	StringTie	exon	88804762	88804898	1000	+	.	gene_id "MSTRG.73405"; transcript_id "MSTRG.73405.23"; exon_number "2";
chr16	StringTie	exon	88805440	88805637	1000	+	.	gene_id "MSTRG.73405"; transcript_id "MSTRG.73405.23"; exon_number "3";
chr16	StringTie	exon	88805724	88805869	1000	+	.	gene_id "MSTRG.73405"; transcript_id "MSTRG.73405.23"; exon_number "4";
chr16	StringTie	exon	88806021	88806121	1000	+	.	gene_id "MSTRG.73405"; transcript_id "MSTRG.73405.23"; exon_number "5";
chr16	StringTie	exon	88806486	88806674	1000	+	.	gene_id "MSTRG.73405"; transcript_id "MSTRG.73405.23"; exon_number "6";
chr16	StringTie	exon	88807051	88807203	1000	+	.	gene_id "MSTRG.73405"; transcript_id "MSTRG.73405.23"; exon_number "7";
chr16	StringTie	exon	88807281	88807482	1000	+	.	gene_id "MSTRG.73405"; transcript_id "MSTRG.73405.23"; exon_number "8";
chr16	StringTie	exon	88808115	88809265	1000	+	.	gene_id "MSTRG.73405"; transcript_id "MSTRG.73405.23"; exon_number "9";
chr16	StringTie	transcript	88804545	88809257	1000	+	.	gene_id "MSTRG.73405"; transcript_id "MSTRG.73405.24";
chr16	StringTie	exon	88804545	88804667	1000	+	.	gene_id "MSTRG.73405"; transcript_id "MSTRG.73405.24"; exon_number "1";
chr16	StringTie	exon	88804762	88804898	1000	+	.	gene_id "MSTRG.73405"; transcript_id "MSTRG.73405.24"; exon_number "2";
chr16	StringTie	exon	88805440	88805637	1000	+	.	gene_id "MSTRG.73405"; transcript_id "MSTRG.73405.24"; exon_number "3";
chr16	StringTie	exon	88805724	88805869	1000	+	.	gene_id "MSTRG.73405"; transcript_id "MSTRG.73405.24"; exon_number "4";
chr16	StringTie	exon	88806021	88806121	1000	+	.	gene_id "MSTRG.73405"; transcript_id "MSTRG.73405.24"; exon_number "5";
chr16	StringTie	exon	88806486	88806674	1000	+	.	gene_id "MSTRG.73405"; transcript_id "MSTRG.73405.24"; exon_number "6";
chr16	StringTie	exon	88807051	88807202	1000	+	.	gene_id "MSTRG.73405"; transcript_id "MSTRG.73405.24"; exon_number "7";
chr16	StringTie	exon	88807282	88807482	1000	+	.	gene_id "MSTRG.73405"; transcript_id "MSTRG.73405.24"; exon_number "8";
chr16	StringTie	exon	88808115	88809257	1000	+	.	gene_id "MSTRG.73405"; transcript_id "MSTRG.73405.24"; exon_number "9";
chr16	StringTie	transcript	88809468	88811710	1000	+	.	gene_id "MSTRG.73405"; transcript_id "MSTRG.73405.27";
chr16	StringTie	exon	88809468	88809546	1000	+	.	gene_id "MSTRG.73405"; transcript_id "MSTRG.73405.27"; exon_number "1";
chr16	StringTie	exon	88809569	88809824	1000	+	.	gene_id "MSTRG.73405"; transcript_id "MSTRG.73405.27"; exon_number "2";
chr16	StringTie	exon	88810438	88810564	1000	+	.	gene_id "MSTRG.73405"; transcript_id "MSTRG.73405.27"; exon_number "3";
chr16	StringTie	exon	88811561	88811710	1000	+	.	gene_id "MSTRG.73405"; transcript_id "MSTRG.73405.27"; exon_number "4";
chr16	StringTie	transcript	88809469	88811657	1000	+	.	gene_id "MSTRG.73405"; transcript_id "MSTRG.73405.28";
chr16	StringTie	exon	88809469	88809546	1000	+	.	gene_id "MSTRG.73405"; transcript_id "MSTRG.73405.28"; exon_number "1";
chr16	StringTie	exon	88809569	88809808	1000	+	.	gene_id "MSTRG.73405"; transcript_id "MSTRG.73405.28"; exon_number "2";
chr16	StringTie	exon	88810448	88810564	1000	+	.	gene_id "MSTRG.73405"; transcript_id "MSTRG.73405.28"; exon_number "3";
chr16	StringTie	exon	88811561	88811657	1000	+	.	gene_id "MSTRG.73405"; transcript_id "MSTRG.73405.28"; exon_number "4";
chr16	StringTie	transcript	88809473	88810491	1000	+	.	gene_id "MSTRG.73405"; transcript_id "MSTRG.73405.29";
chr16	StringTie	exon	88809473	88809732	1000	+	.	gene_id "MSTRG.73405"; transcript_id "MSTRG.73405.29"; exon_number "1";
chr16	StringTie	exon	88810445	88810491	1000	+	.	gene_id "MSTRG.73405"; transcript_id "MSTRG.73405.29"; exon_number "2";
chr16	StringTie	transcript	88802554	88809335	1000	+	.	gene_id "MSTRG.73405"; transcript_id "MSTRG.73405.3";
chr16	StringTie	exon	88802554	88804019	1000	+	.	gene_id "MSTRG.73405"; transcript_id "MSTRG.73405.3"; exon_number "1";
chr16	StringTie	exon	88804605	88804667	1000	+	.	gene_id "MSTRG.73405"; transcript_id "MSTRG.73405.3"; exon_number "2";
chr16	StringTie	exon	88804762	88804898	1000	+	.	gene_id "MSTRG.73405"; transcript_id "MSTRG.73405.3"; exon_number "3";
chr16	StringTie	exon	88805440	88805637	1000	+	.	gene_id "MSTRG.73405"; transcript_id "MSTRG.73405.3"; exon_number "4";
chr16	StringTie	exon	88805724	88805869	1000	+	.	gene_id "MSTRG.73405"; transcript_id "MSTRG.73405.3"; exon_number "5";
chr16	StringTie	exon	88806023	88806121	1000	+	.	gene_id "MSTRG.73405"; transcript_id "MSTRG.73405.3"; exon_number "6";
chr16	StringTie	exon	88806486	88806674	1000	+	.	gene_id "MSTRG.73405"; transcript_id "MSTRG.73405.3"; exon_number "7";
chr16	StringTie	exon	88807051	88807203	1000	+	.	gene_id "MSTRG.73405"; transcript_id "MSTRG.73405.3"; exon_number "8";
chr16	StringTie	exon	88807281	88807482	1000	+	.	gene_id "MSTRG.73405"; transcript_id "MSTRG.73405.3"; exon_number "9";
chr16	StringTie	exon	88808115	88809335	1000	+	.	gene_id "MSTRG.73405"; transcript_id "MSTRG.73405.3"; exon_number "10";
chr16	StringTie	transcript	88809475	88810502	1000	+	.	gene_id "MSTRG.73405"; transcript_id "MSTRG.73405.30";
chr16	StringTie	exon	88809475	88809573	1000	+	.	gene_id "MSTRG.73405"; transcript_id "MSTRG.73405.30"; exon_number "1";
chr16	StringTie	exon	88809718	88809824	1000	+	.	gene_id "MSTRG.73405"; transcript_id "MSTRG.73405.30"; exon_number "2";
chr16	StringTie	exon	88810456	88810502	1000	+	.	gene_id "MSTRG.73405"; transcript_id "MSTRG.73405.30"; exon_number "3";
chr16	StringTie	transcript	88809482	88810122	1000	+	.	gene_id "MSTRG.73405"; transcript_id "MSTRG.73405.31";
chr16	StringTie	exon	88809482	88809546	1000	+	.	gene_id "MSTRG.73405"; transcript_id "MSTRG.73405.31"; exon_number "1";
chr16	StringTie	exon	88809588	88809859	1000	+	.	gene_id "MSTRG.73405"; transcript_id "MSTRG.73405.31"; exon_number "2";
chr16	StringTie	exon	88810076	88810122	1000	+	.	gene_id "MSTRG.73405"; transcript_id "MSTRG.73405.31"; exon_number "3";
chr16	StringTie	transcript	88809497	88809830	1000	+	.	gene_id "MSTRG.73405"; transcript_id "MSTRG.73405.32";
chr16	StringTie	exon	88809497	88809732	1000	+	.	gene_id "MSTRG.73405"; transcript_id "MSTRG.73405.32"; exon_number "1";
chr16	StringTie	exon	88809776	88809830	1000	+	.	gene_id "MSTRG.73405"; transcript_id "MSTRG.73405.32"; exon_number "2";
chr16	StringTie	transcript	88809497	88809822	1000	+	.	gene_id "MSTRG.73405"; transcript_id "MSTRG.73405.33";
chr16	StringTie	exon	88809497	88809513	1000	+	.	gene_id "MSTRG.73405"; transcript_id "MSTRG.73405.33"; exon_number "1";
chr16	StringTie	exon	88809547	88809822	1000	+	.	gene_id "MSTRG.73405"; transcript_id "MSTRG.73405.33"; exon_number "2";
chr16	StringTie	transcript	88802733	88809311	1000	+	.	gene_id "MSTRG.73405"; transcript_id "MSTRG.73405.4";
chr16	StringTie	exon	88802733	88804059	1000	+	.	gene_id "MSTRG.73405"; transcript_id "MSTRG.73405.4"; exon_number "1";
chr16	StringTie	exon	88804545	88804667	1000	+	.	gene_id "MSTRG.73405"; transcript_id "MSTRG.73405.4"; exon_number "2";
chr16	StringTie	exon	88804762	88804898	1000	+	.	gene_id "MSTRG.73405"; transcript_id "MSTRG.73405.4"; exon_number "3";
chr16	StringTie	exon	88805440	88805637	1000	+	.	gene_id "MSTRG.73405"; transcript_id "MSTRG.73405.4"; exon_number "4";
chr16	StringTie	exon	88805791	88805869	1000	+	.	gene_id "MSTRG.73405"; transcript_id "MSTRG.73405.4"; exon_number "5";
chr16	StringTie	exon	88806021	88806121	1000	+	.	gene_id "MSTRG.73405"; transcript_id "MSTRG.73405.4"; exon_number "6";
chr16	StringTie	exon	88806486	88806674	1000	+	.	gene_id "MSTRG.73405"; transcript_id "MSTRG.73405.4"; exon_number "7";
chr16	StringTie	exon	88807051	88807203	1000	+	.	gene_id "MSTRG.73405"; transcript_id "MSTRG.73405.4"; exon_number "8";
chr16	StringTie	exon	88807281	88807482	1000	+	.	gene_id "MSTRG.73405"; transcript_id "MSTRG.73405.4"; exon_number "9";
chr16	StringTie	exon	88808115	88809311	1000	+	.	gene_id "MSTRG.73405"; transcript_id "MSTRG.73405.4"; exon_number "10";
chr16	StringTie	transcript	88802806	88809304	1000	+	.	gene_id "MSTRG.73405"; transcript_id "MSTRG.73405.5";
chr16	StringTie	exon	88802806	88804059	1000	+	.	gene_id "MSTRG.73405"; transcript_id "MSTRG.73405.5"; exon_number "1";
chr16	StringTie	exon	88804545	88804632	1000	+	.	gene_id "MSTRG.73405"; transcript_id "MSTRG.73405.5"; exon_number "2";
chr16	StringTie	exon	88804762	88804898	1000	+	.	gene_id "MSTRG.73405"; transcript_id "MSTRG.73405.5"; exon_number "3";
chr16	StringTie	exon	88805440	88805637	1000	+	.	gene_id "MSTRG.73405"; transcript_id "MSTRG.73405.5"; exon_number "4";
chr16	StringTie	exon	88805724	88805869	1000	+	.	gene_id "MSTRG.73405"; transcript_id "MSTRG.73405.5"; exon_number "5";
chr16	StringTie	exon	88806021	88806121	1000	+	.	gene_id "MSTRG.73405"; transcript_id "MSTRG.73405.5"; exon_number "6";
chr16	StringTie	exon	88806486	88806674	1000	+	.	gene_id "MSTRG.73405"; transcript_id "MSTRG.73405.5"; exon_number "7";
chr16	StringTie	exon	88807051	88807203	1000	+	.	gene_id "MSTRG.73405"; transcript_id "MSTRG.73405.5"; exon_number "8";
chr16	StringTie	exon	88807281	88807482	1000	+	.	gene_id "MSTRG.73405"; transcript_id "MSTRG.73405.5"; exon_number "9";
chr16	StringTie	exon	88808115	88809304	1000	+	.	gene_id "MSTRG.73405"; transcript_id "MSTRG.73405.5"; exon_number "10";
chr16	StringTie	transcript	88802939	88809310	1000	+	.	gene_id "MSTRG.73405"; transcript_id "MSTRG.73405.6";
chr16	StringTie	exon	88802939	88804059	1000	+	.	gene_id "MSTRG.73405"; transcript_id "MSTRG.73405.6"; exon_number "1";
chr16	StringTie	exon	88804545	88804667	1000	+	.	gene_id "MSTRG.73405"; transcript_id "MSTRG.73405.6"; exon_number "2";
chr16	StringTie	exon	88804762	88804898	1000	+	.	gene_id "MSTRG.73405"; transcript_id "MSTRG.73405.6"; exon_number "3";
chr16	StringTie	exon	88805440	88805637	1000	+	.	gene_id "MSTRG.73405"; transcript_id "MSTRG.73405.6"; exon_number "4";
chr16	StringTie	exon	88805724	88805869	1000	+	.	gene_id "MSTRG.73405"; transcript_id "MSTRG.73405.6"; exon_number "5";
chr16	StringTie	exon	88806021	88806121	1000	+	.	gene_id "MSTRG.73405"; transcript_id "MSTRG.73405.6"; exon_number "6";
chr16	StringTie	exon	88806486	88806674	1000	+	.	gene_id "MSTRG.73405"; transcript_id "MSTRG.73405.6"; exon_number "7";
chr16	StringTie	exon	88807051	88807203	1000	+	.	gene_id "MSTRG.73405"; transcript_id "MSTRG.73405.6"; exon_number "8";
chr16	StringTie	exon	88807281	88807482	1000	+	.	gene_id "MSTRG.73405"; transcript_id "MSTRG.73405.6"; exon_number "9";
chr16	StringTie	exon	88808115	88808565	1000	+	.	gene_id "MSTRG.73405"; transcript_id "MSTRG.73405.6"; exon_number "10";
chr16	StringTie	exon	88808636	88809310	1000	+	.	gene_id "MSTRG.73405"; transcript_id "MSTRG.73405.6"; exon_number "11";
chr16	StringTie	transcript	88803081	88809258	1000	+	.	gene_id "MSTRG.73405"; transcript_id "MSTRG.73405.7";
chr16	StringTie	exon	88803081	88804059	1000	+	.	gene_id "MSTRG.73405"; transcript_id "MSTRG.73405.7"; exon_number "1";
chr16	StringTie	exon	88804545	88804632	1000	+	.	gene_id "MSTRG.73405"; transcript_id "MSTRG.73405.7"; exon_number "2";
chr16	StringTie	exon	88804762	88804898	1000	+	.	gene_id "MSTRG.73405"; transcript_id "MSTRG.73405.7"; exon_number "3";
chr16	StringTie	exon	88805440	88805637	1000	+	.	gene_id "MSTRG.73405"; transcript_id "MSTRG.73405.7"; exon_number "4";
chr16	StringTie	exon	88805724	88805869	1000	+	.	gene_id "MSTRG.73405"; transcript_id "MSTRG.73405.7"; exon_number "5";
chr16	StringTie	exon	88806021	88806121	1000	+	.	gene_id "MSTRG.73405"; transcript_id "MSTRG.73405.7"; exon_number "6";
chr16	StringTie	exon	88806486	88806674	1000	+	.	gene_id "MSTRG.73405"; transcript_id "MSTRG.73405.7"; exon_number "7";
chr16	StringTie	exon	88807030	88807203	1000	+	.	gene_id "MSTRG.73405"; transcript_id "MSTRG.73405.7"; exon_number "8";
chr16	StringTie	exon	88807281	88807482	1000	+	.	gene_id "MSTRG.73405"; transcript_id "MSTRG.73405.7"; exon_number "9";
chr16	StringTie	exon	88808115	88809258	1000	+	.	gene_id "MSTRG.73405"; transcript_id "MSTRG.73405.7"; exon_number "10";
chr16	StringTie	transcript	88803097	88809305	1000	+	.	gene_id "MSTRG.73405"; transcript_id "MSTRG.73405.8";
chr16	StringTie	exon	88803097	88804059	1000	+	.	gene_id "MSTRG.73405"; transcript_id "MSTRG.73405.8"; exon_number "1";
chr16	StringTie	exon	88804545	88804667	1000	+	.	gene_id "MSTRG.73405"; transcript_id "MSTRG.73405.8"; exon_number "2";
chr16	StringTie	exon	88804762	88804898	1000	+	.	gene_id "MSTRG.73405"; transcript_id "MSTRG.73405.8"; exon_number "3";
chr16	StringTie	exon	88805440	88805637	1000	+	.	gene_id "MSTRG.73405"; transcript_id "MSTRG.73405.8"; exon_number "4";
chr16	StringTie	exon	88805724	88805856	1000	+	.	gene_id "MSTRG.73405"; transcript_id "MSTRG.73405.8"; exon_number "5";
chr16	StringTie	exon	88806062	88806674	1000	+	.	gene_id "MSTRG.73405"; transcript_id "MSTRG.73405.8"; exon_number "6";
chr16	StringTie	exon	88807051	88807203	1000	+	.	gene_id "MSTRG.73405"; transcript_id "MSTRG.73405.8"; exon_number "7";
chr16	StringTie	exon	88807281	88807482	1000	+	.	gene_id "MSTRG.73405"; transcript_id "MSTRG.73405.8"; exon_number "8";
chr16	StringTie	exon	88808115	88809305	1000	+	.	gene_id "MSTRG.73405"; transcript_id "MSTRG.73405.8"; exon_number "9";
chr16	StringTie	transcript	88803108	88809319	1000	+	.	gene_id "MSTRG.73405"; transcript_id "MSTRG.73405.9";
chr16	StringTie	exon	88803108	88804059	1000	+	.	gene_id "MSTRG.73405"; transcript_id "MSTRG.73405.9"; exon_number "1";
chr16	StringTie	exon	88804545	88804667	1000	+	.	gene_id "MSTRG.73405"; transcript_id "MSTRG.73405.9"; exon_number "2";
chr16	StringTie	exon	88804762	88804898	1000	+	.	gene_id "MSTRG.73405"; transcript_id "MSTRG.73405.9"; exon_number "3";
chr16	StringTie	exon	88805440	88805637	1000	+	.	gene_id "MSTRG.73405"; transcript_id "MSTRG.73405.9"; exon_number "4";
chr16	StringTie	exon	88805724	88805869	1000	+	.	gene_id "MSTRG.73405"; transcript_id "MSTRG.73405.9"; exon_number "5";
chr16	StringTie	exon	88806021	88806121	1000	+	.	gene_id "MSTRG.73405"; transcript_id "MSTRG.73405.9"; exon_number "6";
chr16	StringTie	exon	88806486	88806674	1000	+	.	gene_id "MSTRG.73405"; transcript_id "MSTRG.73405.9"; exon_number "7";
chr16	StringTie	exon	88807051	88807203	1000	+	.	gene_id "MSTRG.73405"; transcript_id "MSTRG.73405.9"; exon_number "8";
chr16	StringTie	exon	88807281	88807451	1000	+	.	gene_id "MSTRG.73405"; transcript_id "MSTRG.73405.9"; exon_number "9";
chr16	StringTie	exon	88808115	88809319	1000	+	.	gene_id "MSTRG.73405"; transcript_id "MSTRG.73405.9"; exon_number "10";
chr16	StringTie	transcript	88807277	88808509	1000	-	.	gene_id "MSTRG.73406"; transcript_id "MSTRG.73406.1";
chr16	StringTie	exon	88807277	88807416	1000	-	.	gene_id "MSTRG.73406"; transcript_id "MSTRG.73406.1"; exon_number "1";
chr16	StringTie	exon	88808171	88808280	1000	-	.	gene_id "MSTRG.73406"; transcript_id "MSTRG.73406.1"; exon_number "2";
chr16	StringTie	exon	88808326	88808509	1000	-	.	gene_id "MSTRG.73406"; transcript_id "MSTRG.73406.1"; exon_number "3";
chr16	StringTie	transcript	88807281	88808983	1000	-	.	gene_id "MSTRG.73406"; transcript_id "MSTRG.73406.2";
chr16	StringTie	exon	88807281	88807416	1000	-	.	gene_id "MSTRG.73406"; transcript_id "MSTRG.73406.2"; exon_number "1";
chr16	StringTie	exon	88808132	88808221	1000	-	.	gene_id "MSTRG.73406"; transcript_id "MSTRG.73406.2"; exon_number "2";
chr16	StringTie	exon	88808243	88808736	1000	-	.	gene_id "MSTRG.73406"; transcript_id "MSTRG.73406.2"; exon_number "3";
chr16	StringTie	exon	88808871	88808983	1000	-	.	gene_id "MSTRG.73406"; transcript_id "MSTRG.73406.2"; exon_number "4";
chr16	StringTie	transcript	88813734	88856966	1000	-	.	gene_id "MSTRG.73407"; transcript_id "ENST00000268695"; gene_name "GALNS"; ref_gene_id "ENSG00000141012";
chr16	StringTie	exon	88813734	88814525	1000	-	.	gene_id "MSTRG.73407"; transcript_id "ENST00000268695"; exon_number "1"; gene_name "GALNS"; ref_gene_id "ENSG00000141012";
chr16	StringTie	exon	88818007	88818124	1000	-	.	gene_id "MSTRG.73407"; transcript_id "ENST00000268695"; exon_number "2"; gene_name "GALNS"; ref_gene_id "ENSG00000141012";
chr16	StringTie	exon	88822589	88822710	1000	-	.	gene_id "MSTRG.73407"; transcript_id "ENST00000268695"; exon_number "3"; gene_name "GALNS"; ref_gene_id "ENSG00000141012";
chr16	StringTie	exon	88824767	88824869	1000	-	.	gene_id "MSTRG.73407"; transcript_id "ENST00000268695"; exon_number "4"; gene_name "GALNS"; ref_gene_id "ENSG00000141012";
chr16	StringTie	exon	88826702	88826838	1000	-	.	gene_id "MSTRG.73407"; transcript_id "ENST00000268695"; exon_number "5"; gene_name "GALNS"; ref_gene_id "ENSG00000141012";
chr16	StringTie	exon	88831998	88832101	1000	-	.	gene_id "MSTRG.73407"; transcript_id "ENST00000268695"; exon_number "6"; gene_name "GALNS"; ref_gene_id "ENSG00000141012";
chr16	StringTie	exon	88835213	88835352	1000	-	.	gene_id "MSTRG.73407"; transcript_id "ENST00000268695"; exon_number "7"; gene_name "GALNS"; ref_gene_id "ENSG00000141012";
chr16	StringTie	exon	88835725	88835849	1000	-	.	gene_id "MSTRG.73407"; transcript_id "ENST00000268695"; exon_number "8"; gene_name "GALNS"; ref_gene_id "ENSG00000141012";
chr16	StringTie	exon	88836201	88836267	1000	-	.	gene_id "MSTRG.73407"; transcript_id "ENST00000268695"; exon_number "9"; gene_name "GALNS"; ref_gene_id "ENSG00000141012";
chr16	StringTie	exon	88837622	88837765	1000	-	.	gene_id "MSTRG.73407"; transcript_id "ENST00000268695"; exon_number "10"; gene_name "GALNS"; ref_gene_id "ENSG00000141012";
chr16	StringTie	exon	88840992	88841094	1000	-	.	gene_id "MSTRG.73407"; transcript_id "ENST00000268695"; exon_number "11"; gene_name "GALNS"; ref_gene_id "ENSG00000141012";
chr16	StringTie	exon	88841897	88841971	1000	-	.	gene_id "MSTRG.73407"; transcript_id "ENST00000268695"; exon_number "12"; gene_name "GALNS"; ref_gene_id "ENSG00000141012";
chr16	StringTie	exon	88842706	88842829	1000	-	.	gene_id "MSTRG.73407"; transcript_id "ENST00000268695"; exon_number "13"; gene_name "GALNS"; ref_gene_id "ENSG00000141012";
chr16	StringTie	exon	88856758	88856966	1000	-	.	gene_id "MSTRG.73407"; transcript_id "ENST00000268695"; exon_number "14"; gene_name "GALNS"; ref_gene_id "ENSG00000141012";
chr16	StringTie	transcript	88809339	88811944	1000	-	.	gene_id "MSTRG.73407"; transcript_id "ENST00000378364"; gene_name "APRT"; ref_gene_id "ENSG00000198931";
chr16	StringTie	exon	88809339	88809840	1000	-	.	gene_id "MSTRG.73407"; transcript_id "ENST00000378364"; exon_number "1"; gene_name "APRT"; ref_gene_id "ENSG00000198931";
chr16	StringTie	exon	88810070	88810148	1000	-	.	gene_id "MSTRG.73407"; transcript_id "ENST00000378364"; exon_number "2"; gene_name "APRT"; ref_gene_id "ENSG00000198931";
chr16	StringTie	exon	88810423	88810556	1000	-	.	gene_id "MSTRG.73407"; transcript_id "ENST00000378364"; exon_number "3"; gene_name "APRT"; ref_gene_id "ENSG00000198931";
chr16	StringTie	exon	88811550	88811656	1000	-	.	gene_id "MSTRG.73407"; transcript_id "ENST00000378364"; exon_number "4"; gene_name "APRT"; ref_gene_id "ENSG00000198931";
chr16	StringTie	exon	88811820	88811944	1000	-	.	gene_id "MSTRG.73407"; transcript_id "ENST00000378364"; exon_number "5"; gene_name "APRT"; ref_gene_id "ENSG00000198931";
chr16	StringTie	transcript	88809469	88811925	1000	-	.	gene_id "MSTRG.73407"; transcript_id "ENST00000426324"; gene_name "APRT"; ref_gene_id "ENSG00000198931";
chr16	StringTie	exon	88809469	88809706	1000	-	.	gene_id "MSTRG.73407"; transcript_id "ENST00000426324"; exon_number "1"; gene_name "APRT"; ref_gene_id "ENSG00000198931";
chr16	StringTie	exon	88810070	88810148	1000	-	.	gene_id "MSTRG.73407"; transcript_id "ENST00000426324"; exon_number "2"; gene_name "APRT"; ref_gene_id "ENSG00000198931";
chr16	StringTie	exon	88810423	88810556	1000	-	.	gene_id "MSTRG.73407"; transcript_id "ENST00000426324"; exon_number "3"; gene_name "APRT"; ref_gene_id "ENSG00000198931";
chr16	StringTie	exon	88811550	88811656	1000	-	.	gene_id "MSTRG.73407"; transcript_id "ENST00000426324"; exon_number "4"; gene_name "APRT"; ref_gene_id "ENSG00000198931";
chr16	StringTie	exon	88811820	88811925	1000	-	.	gene_id "MSTRG.73407"; transcript_id "ENST00000426324"; exon_number "5"; gene_name "APRT"; ref_gene_id "ENSG00000198931";
chr16	StringTie	transcript	88836241	88838922	1000	-	.	gene_id "MSTRG.73407"; transcript_id "ENST00000561812"; gene_name "GALNS"; ref_gene_id "ENSG00000141012";
chr16	StringTie	exon	88836241	88836267	1000	-	.	gene_id "MSTRG.73407"; transcript_id "ENST00000561812"; exon_number "1"; gene_name "GALNS"; ref_gene_id "ENSG00000141012";
chr16	StringTie	exon	88837622	88837765	1000	-	.	gene_id "MSTRG.73407"; transcript_id "ENST00000561812"; exon_number "2"; gene_name "GALNS"; ref_gene_id "ENSG00000141012";
chr16	StringTie	exon	88838545	88838922	1000	-	.	gene_id "MSTRG.73407"; transcript_id "ENST00000561812"; exon_number "3"; gene_name "GALNS"; ref_gene_id "ENSG00000141012";
chr16	StringTie	transcript	88809736	88811880	1000	-	.	gene_id "MSTRG.73407"; transcript_id "ENST00000562464"; gene_name "APRT"; ref_gene_id "ENSG00000198931";
chr16	StringTie	exon	88809736	88809840	1000	-	.	gene_id "MSTRG.73407"; transcript_id "ENST00000562464"; exon_number "1"; gene_name "APRT"; ref_gene_id "ENSG00000198931";
chr16	StringTie	exon	88810070	88810148	1000	-	.	gene_id "MSTRG.73407"; transcript_id "ENST00000562464"; exon_number "2"; gene_name "APRT"; ref_gene_id "ENSG00000198931";
chr16	StringTie	exon	88811550	88811880	1000	-	.	gene_id "MSTRG.73407"; transcript_id "ENST00000562464"; exon_number "3"; gene_name "APRT"; ref_gene_id "ENSG00000198931";
chr16	StringTie	transcript	88813735	88845624	1000	-	.	gene_id "MSTRG.73407"; transcript_id "ENST00000562593"; gene_name "GALNS"; ref_gene_id "ENSG00000141012";
chr16	StringTie	exon	88813735	88814525	1000	-	.	gene_id "MSTRG.73407"; transcript_id "ENST00000562593"; exon_number "1"; gene_name "GALNS"; ref_gene_id "ENSG00000141012";
chr16	StringTie	exon	88818007	88818124	1000	-	.	gene_id "MSTRG.73407"; transcript_id "ENST00000562593"; exon_number "2"; gene_name "GALNS"; ref_gene_id "ENSG00000141012";
chr16	StringTie	exon	88822589	88822710	1000	-	.	gene_id "MSTRG.73407"; transcript_id "ENST00000562593"; exon_number "3"; gene_name "GALNS"; ref_gene_id "ENSG00000141012";
chr16	StringTie	exon	88824767	88824869	1000	-	.	gene_id "MSTRG.73407"; transcript_id "ENST00000562593"; exon_number "4"; gene_name "GALNS"; ref_gene_id "ENSG00000141012";
chr16	StringTie	exon	88826702	88826838	1000	-	.	gene_id "MSTRG.73407"; transcript_id "ENST00000562593"; exon_number "5"; gene_name "GALNS"; ref_gene_id "ENSG00000141012";
chr16	StringTie	exon	88831998	88832101	1000	-	.	gene_id "MSTRG.73407"; transcript_id "ENST00000562593"; exon_number "6"; gene_name "GALNS"; ref_gene_id "ENSG00000141012";
chr16	StringTie	exon	88835213	88835352	1000	-	.	gene_id "MSTRG.73407"; transcript_id "ENST00000562593"; exon_number "7"; gene_name "GALNS"; ref_gene_id "ENSG00000141012";
chr16	StringTie	exon	88835725	88835849	1000	-	.	gene_id "MSTRG.73407"; transcript_id "ENST00000562593"; exon_number "8"; gene_name "GALNS"; ref_gene_id "ENSG00000141012";
chr16	StringTie	exon	88836201	88836267	1000	-	.	gene_id "MSTRG.73407"; transcript_id "ENST00000562593"; exon_number "9"; gene_name "GALNS"; ref_gene_id "ENSG00000141012";
chr16	StringTie	exon	88837622	88837765	1000	-	.	gene_id "MSTRG.73407"; transcript_id "ENST00000562593"; exon_number "10"; gene_name "GALNS"; ref_gene_id "ENSG00000141012";
chr16	StringTie	exon	88840992	88841094	1000	-	.	gene_id "MSTRG.73407"; transcript_id "ENST00000562593"; exon_number "11"; gene_name "GALNS"; ref_gene_id "ENSG00000141012";
chr16	StringTie	exon	88841897	88845624	1000	-	.	gene_id "MSTRG.73407"; transcript_id "ENST00000562593"; exon_number "12"; gene_name "GALNS"; ref_gene_id "ENSG00000141012";
chr16	StringTie	transcript	88835755	88856575	1000	-	.	gene_id "MSTRG.73407"; transcript_id "ENST00000562831"; gene_name "GALNS"; ref_gene_id "ENSG00000141012";
chr16	StringTie	exon	88835755	88835849	1000	-	.	gene_id "MSTRG.73407"; transcript_id "ENST00000562831"; exon_number "1"; gene_name "GALNS"; ref_gene_id "ENSG00000141012";
chr16	StringTie	exon	88836201	88836267	1000	-	.	gene_id "MSTRG.73407"; transcript_id "ENST00000562831"; exon_number "2"; gene_name "GALNS"; ref_gene_id "ENSG00000141012";
chr16	StringTie	exon	88837622	88837765	1000	-	.	gene_id "MSTRG.73407"; transcript_id "ENST00000562831"; exon_number "3"; gene_name "GALNS"; ref_gene_id "ENSG00000141012";
chr16	StringTie	exon	88840992	88841094	1000	-	.	gene_id "MSTRG.73407"; transcript_id "ENST00000562831"; exon_number "4"; gene_name "GALNS"; ref_gene_id "ENSG00000141012";
chr16	StringTie	exon	88841897	88841971	1000	-	.	gene_id "MSTRG.73407"; transcript_id "ENST00000562831"; exon_number "5"; gene_name "GALNS"; ref_gene_id "ENSG00000141012";
chr16	StringTie	exon	88856451	88856575	1000	-	.	gene_id "MSTRG.73407"; transcript_id "ENST00000562831"; exon_number "6"; gene_name "GALNS"; ref_gene_id "ENSG00000141012";
chr16	StringTie	transcript	88832034	88837849	1000	-	.	gene_id "MSTRG.73407"; transcript_id "ENST00000562931"; gene_name "GALNS"; ref_gene_id "ENSG00000141012";
chr16	StringTie	exon	88832034	88832101	1000	-	.	gene_id "MSTRG.73407"; transcript_id "ENST00000562931"; exon_number "1"; gene_name "GALNS"; ref_gene_id "ENSG00000141012";
chr16	StringTie	exon	88835213	88835352	1000	-	.	gene_id "MSTRG.73407"; transcript_id "ENST00000562931"; exon_number "2"; gene_name "GALNS"; ref_gene_id "ENSG00000141012";
chr16	StringTie	exon	88835725	88835849	1000	-	.	gene_id "MSTRG.73407"; transcript_id "ENST00000562931"; exon_number "3"; gene_name "GALNS"; ref_gene_id "ENSG00000141012";
chr16	StringTie	exon	88836201	88836267	1000	-	.	gene_id "MSTRG.73407"; transcript_id "ENST00000562931"; exon_number "4"; gene_name "GALNS"; ref_gene_id "ENSG00000141012";
chr16	StringTie	exon	88837622	88837765	1000	-	.	gene_id "MSTRG.73407"; transcript_id "ENST00000562931"; exon_number "5"; gene_name "GALNS"; ref_gene_id "ENSG00000141012";
chr16	StringTie	exon	88837840	88837849	1000	-	.	gene_id "MSTRG.73407"; transcript_id "ENST00000562931"; exon_number "6"; gene_name "GALNS"; ref_gene_id "ENSG00000141012";
chr16	StringTie	transcript	88809472	88811920	1000	-	.	gene_id "MSTRG.73407"; transcript_id "ENST00000563655"; gene_name "APRT"; ref_gene_id "ENSG00000198931";
chr16	StringTie	exon	88809472	88809840	1000	-	.	gene_id "MSTRG.73407"; transcript_id "ENST00000563655"; exon_number "1"; gene_name "APRT"; ref_gene_id "ENSG00000198931";
chr16	StringTie	exon	88810070	88810148	1000	-	.	gene_id "MSTRG.73407"; transcript_id "ENST00000563655"; exon_number "2"; gene_name "APRT"; ref_gene_id "ENSG00000198931";
chr16	StringTie	exon	88811497	88811656	1000	-	.	gene_id "MSTRG.73407"; transcript_id "ENST00000563655"; exon_number "3"; gene_name "APRT"; ref_gene_id "ENSG00000198931";
chr16	StringTie	exon	88811820	88811920	1000	-	.	gene_id "MSTRG.73407"; transcript_id "ENST00000563655"; exon_number "4"; gene_name "APRT"; ref_gene_id "ENSG00000198931";
chr16	StringTie	transcript	88824789	88827116	1000	-	.	gene_id "MSTRG.73407"; transcript_id "ENST00000564263"; gene_name "GALNS"; ref_gene_id "ENSG00000141012";
chr16	StringTie	exon	88824789	88824869	1000	-	.	gene_id "MSTRG.73407"; transcript_id "ENST00000564263"; exon_number "1"; gene_name "GALNS"; ref_gene_id "ENSG00000141012";
chr16	StringTie	exon	88826702	88827116	1000	-	.	gene_id "MSTRG.73407"; transcript_id "ENST00000564263"; exon_number "2"; gene_name "GALNS"; ref_gene_id "ENSG00000141012";
chr16	StringTie	transcript	88811174	88811920	1000	-	.	gene_id "MSTRG.73407"; transcript_id "ENST00000564858"; gene_name "APRT"; ref_gene_id "ENSG00000198931";
chr16	StringTie	exon	88811174	88811656	1000	-	.	gene_id "MSTRG.73407"; transcript_id "ENST00000564858"; exon_number "1"; gene_name "APRT"; ref_gene_id "ENSG00000198931";
chr16	StringTie	exon	88811820	88811920	1000	-	.	gene_id "MSTRG.73407"; transcript_id "ENST00000564858"; exon_number "2"; gene_name "APRT"; ref_gene_id "ENSG00000198931";
chr16	StringTie	transcript	88840335	88856842	1000	-	.	gene_id "MSTRG.73407"; transcript_id "ENST00000565364"; gene_name "GALNS"; ref_gene_id "ENSG00000141012";
chr16	StringTie	exon	88840335	88840852	1000	-	.	gene_id "MSTRG.73407"; transcript_id "ENST00000565364"; exon_number "1"; gene_name "GALNS"; ref_gene_id "ENSG00000141012";
chr16	StringTie	exon	88840992	88841094	1000	-	.	gene_id "MSTRG.73407"; transcript_id "ENST00000565364"; exon_number "2"; gene_name "GALNS"; ref_gene_id "ENSG00000141012";
chr16	StringTie	exon	88841897	88841971	1000	-	.	gene_id "MSTRG.73407"; transcript_id "ENST00000565364"; exon_number "3"; gene_name "GALNS"; ref_gene_id "ENSG00000141012";
chr16	StringTie	exon	88842706	88842829	1000	-	.	gene_id "MSTRG.73407"; transcript_id "ENST00000565364"; exon_number "4"; gene_name "GALNS"; ref_gene_id "ENSG00000141012";
chr16	StringTie	exon	88843030	88843199	1000	-	.	gene_id "MSTRG.73407"; transcript_id "ENST00000565364"; exon_number "5"; gene_name "GALNS"; ref_gene_id "ENSG00000141012";
chr16	StringTie	exon	88856758	88856842	1000	-	.	gene_id "MSTRG.73407"; transcript_id "ENST00000565364"; exon_number "6"; gene_name "GALNS"; ref_gene_id "ENSG00000141012";
chr16	StringTie	transcript	88835729	88837889	1000	-	.	gene_id "MSTRG.73407"; transcript_id "ENST00000566563"; gene_name "GALNS"; ref_gene_id "ENSG00000141012";
chr16	StringTie	exon	88835729	88835849	1000	-	.	gene_id "MSTRG.73407"; transcript_id "ENST00000566563"; exon_number "1"; gene_name "GALNS"; ref_gene_id "ENSG00000141012";
chr16	StringTie	exon	88836201	88836267	1000	-	.	gene_id "MSTRG.73407"; transcript_id "ENST00000566563"; exon_number "2"; gene_name "GALNS"; ref_gene_id "ENSG00000141012";
chr16	StringTie	exon	88837622	88837889	1000	-	.	gene_id "MSTRG.73407"; transcript_id "ENST00000566563"; exon_number "3"; gene_name "GALNS"; ref_gene_id "ENSG00000141012";
chr16	StringTie	transcript	88809469	88810268	1000	-	.	gene_id "MSTRG.73407"; transcript_id "ENST00000567057"; gene_name "APRT"; ref_gene_id "ENSG00000198931";
chr16	StringTie	exon	88809469	88809706	1000	-	.	gene_id "MSTRG.73407"; transcript_id "ENST00000567057"; exon_number "1"; gene_name "APRT"; ref_gene_id "ENSG00000198931";
chr16	StringTie	exon	88810070	88810268	1000	-	.	gene_id "MSTRG.73407"; transcript_id "ENST00000567057"; exon_number "2"; gene_name "APRT"; ref_gene_id "ENSG00000198931";
chr16	StringTie	transcript	88809469	88811928	1000	-	.	gene_id "MSTRG.73407"; transcript_id "ENST00000567391"; gene_name "APRT"; ref_gene_id "ENSG00000198931";
chr16	StringTie	exon	88809469	88809840	1000	-	.	gene_id "MSTRG.73407"; transcript_id "ENST00000567391"; exon_number "1"; gene_name "APRT"; ref_gene_id "ENSG00000198931";
chr16	StringTie	exon	88810070	88810148	1000	-	.	gene_id "MSTRG.73407"; transcript_id "ENST00000567391"; exon_number "2"; gene_name "APRT"; ref_gene_id "ENSG00000198931";
chr16	StringTie	exon	88811550	88811656	1000	-	.	gene_id "MSTRG.73407"; transcript_id "ENST00000567391"; exon_number "3"; gene_name "APRT"; ref_gene_id "ENSG00000198931";
chr16	StringTie	exon	88811820	88811928	1000	-	.	gene_id "MSTRG.73407"; transcript_id "ENST00000567391"; exon_number "4"; gene_name "APRT"; ref_gene_id "ENSG00000198931";
chr16	StringTie	transcript	88813736	88856826	1000	-	.	gene_id "MSTRG.73407"; transcript_id "ENST00000567525"; gene_name "GALNS"; ref_gene_id "ENSG00000141012";
chr16	StringTie	exon	88813736	88814525	1000	-	.	gene_id "MSTRG.73407"; transcript_id "ENST00000567525"; exon_number "1"; gene_name "GALNS"; ref_gene_id "ENSG00000141012";
chr16	StringTie	exon	88818007	88818124	1000	-	.	gene_id "MSTRG.73407"; transcript_id "ENST00000567525"; exon_number "2"; gene_name "GALNS"; ref_gene_id "ENSG00000141012";
chr16	StringTie	exon	88822589	88822710	1000	-	.	gene_id "MSTRG.73407"; transcript_id "ENST00000567525"; exon_number "3"; gene_name "GALNS"; ref_gene_id "ENSG00000141012";
chr16	StringTie	exon	88824767	88824869	1000	-	.	gene_id "MSTRG.73407"; transcript_id "ENST00000567525"; exon_number "4"; gene_name "GALNS"; ref_gene_id "ENSG00000141012";
chr16	StringTie	exon	88826702	88826838	1000	-	.	gene_id "MSTRG.73407"; transcript_id "ENST00000567525"; exon_number "5"; gene_name "GALNS"; ref_gene_id "ENSG00000141012";
chr16	StringTie	exon	88831998	88832101	1000	-	.	gene_id "MSTRG.73407"; transcript_id "ENST00000567525"; exon_number "6"; gene_name "GALNS"; ref_gene_id "ENSG00000141012";
chr16	StringTie	exon	88835213	88835352	1000	-	.	gene_id "MSTRG.73407"; transcript_id "ENST00000567525"; exon_number "7"; gene_name "GALNS"; ref_gene_id "ENSG00000141012";
chr16	StringTie	exon	88835725	88835849	1000	-	.	gene_id "MSTRG.73407"; transcript_id "ENST00000567525"; exon_number "8"; gene_name "GALNS"; ref_gene_id "ENSG00000141012";
chr16	StringTie	exon	88836201	88836267	1000	-	.	gene_id "MSTRG.73407"; transcript_id "ENST00000567525"; exon_number "9"; gene_name "GALNS"; ref_gene_id "ENSG00000141012";
chr16	StringTie	exon	88840992	88841094	1000	-	.	gene_id "MSTRG.73407"; transcript_id "ENST00000567525"; exon_number "10"; gene_name "GALNS"; ref_gene_id "ENSG00000141012";
chr16	StringTie	exon	88841897	88841971	1000	-	.	gene_id "MSTRG.73407"; transcript_id "ENST00000567525"; exon_number "11"; gene_name "GALNS"; ref_gene_id "ENSG00000141012";
chr16	StringTie	exon	88856758	88856826	1000	-	.	gene_id "MSTRG.73407"; transcript_id "ENST00000567525"; exon_number "12"; gene_name "GALNS"; ref_gene_id "ENSG00000141012";
chr16	StringTie	transcript	88809411	88811923	1000	-	.	gene_id "MSTRG.73407"; transcript_id "ENST00000567713"; gene_name "APRT"; ref_gene_id "ENSG00000198931";
chr16	StringTie	exon	88809411	88809535	1000	-	.	gene_id "MSTRG.73407"; transcript_id "ENST00000567713"; exon_number "1"; gene_name "APRT"; ref_gene_id "ENSG00000198931";
chr16	StringTie	exon	88810423	88810556	1000	-	.	gene_id "MSTRG.73407"; transcript_id "ENST00000567713"; exon_number "2"; gene_name "APRT"; ref_gene_id "ENSG00000198931";
chr16	StringTie	exon	88811550	88811656	1000	-	.	gene_id "MSTRG.73407"; transcript_id "ENST00000567713"; exon_number "3"; gene_name "APRT"; ref_gene_id "ENSG00000198931";
chr16	StringTie	exon	88811820	88811923	1000	-	.	gene_id "MSTRG.73407"; transcript_id "ENST00000567713"; exon_number "4"; gene_name "APRT"; ref_gene_id "ENSG00000198931";
chr16	StringTie	transcript	88840698	88842045	1000	-	.	gene_id "MSTRG.73407"; transcript_id "ENST00000567779"; gene_name "GALNS"; ref_gene_id "ENSG00000141012";
chr16	StringTie	exon	88840698	88841094	1000	-	.	gene_id "MSTRG.73407"; transcript_id "ENST00000567779"; exon_number "1"; gene_name "GALNS"; ref_gene_id "ENSG00000141012";
chr16	StringTie	exon	88841897	88842045	1000	-	.	gene_id "MSTRG.73407"; transcript_id "ENST00000567779"; exon_number "2"; gene_name "GALNS"; ref_gene_id "ENSG00000141012";
chr16	StringTie	transcript	88855128	88856970	1000	-	.	gene_id "MSTRG.73407"; transcript_id "ENST00000568311"; gene_name "GALNS"; ref_gene_id "ENSG00000141012";
chr16	StringTie	exon	88855128	88855522	1000	-	.	gene_id "MSTRG.73407"; transcript_id "ENST00000568311"; exon_number "1"; gene_name "GALNS"; ref_gene_id "ENSG00000141012";
chr16	StringTie	exon	88856207	88856301	1000	-	.	gene_id "MSTRG.73407"; transcript_id "ENST00000568311"; exon_number "2"; gene_name "GALNS"; ref_gene_id "ENSG00000141012";
chr16	StringTie	exon	88856758	88856970	1000	-	.	gene_id "MSTRG.73407"; transcript_id "ENST00000568311"; exon_number "3"; gene_name "GALNS"; ref_gene_id "ENSG00000141012";
chr16	StringTie	transcript	88809469	88811937	1000	-	.	gene_id "MSTRG.73407"; transcript_id "ENST00000568319"; gene_name "APRT"; ref_gene_id "ENSG00000198931";
chr16	StringTie	exon	88809469	88809706	1000	-	.	gene_id "MSTRG.73407"; transcript_id "ENST00000568319"; exon_number "1"; gene_name "APRT"; ref_gene_id "ENSG00000198931";
chr16	StringTie	exon	88810070	88810148	1000	-	.	gene_id "MSTRG.73407"; transcript_id "ENST00000568319"; exon_number "2"; gene_name "APRT"; ref_gene_id "ENSG00000198931";
chr16	StringTie	exon	88811550	88811656	1000	-	.	gene_id "MSTRG.73407"; transcript_id "ENST00000568319"; exon_number "3"; gene_name "APRT"; ref_gene_id "ENSG00000198931";
chr16	StringTie	exon	88811820	88811937	1000	-	.	gene_id "MSTRG.73407"; transcript_id "ENST00000568319"; exon_number "4"; gene_name "APRT"; ref_gene_id "ENSG00000198931";
chr16	StringTie	transcript	88809680	88810398	1000	-	.	gene_id "MSTRG.73407"; transcript_id "ENST00000568575"; gene_name "APRT"; ref_gene_id "ENSG00000198931";
chr16	StringTie	exon	88809680	88809840	1000	-	.	gene_id "MSTRG.73407"; transcript_id "ENST00000568575"; exon_number "1"; gene_name "APRT"; ref_gene_id "ENSG00000198931";
chr16	StringTie	exon	88810070	88810398	1000	-	.	gene_id "MSTRG.73407"; transcript_id "ENST00000568575"; exon_number "2"; gene_name "APRT"; ref_gene_id "ENSG00000198931";
chr16	StringTie	transcript	88814323	88856826	1000	-	.	gene_id "MSTRG.73407"; transcript_id "ENST00000568613"; gene_name "GALNS"; ref_gene_id "ENSG00000141012";
chr16	StringTie	exon	88814323	88814525	1000	-	.	gene_id "MSTRG.73407"; transcript_id "ENST00000568613"; exon_number "1"; gene_name "GALNS"; ref_gene_id "ENSG00000141012";
chr16	StringTie	exon	88818007	88818124	1000	-	.	gene_id "MSTRG.73407"; transcript_id "ENST00000568613"; exon_number "2"; gene_name "GALNS"; ref_gene_id "ENSG00000141012";
chr16	StringTie	exon	88822589	88822710	1000	-	.	gene_id "MSTRG.73407"; transcript_id "ENST00000568613"; exon_number "3"; gene_name "GALNS"; ref_gene_id "ENSG00000141012";
chr16	StringTie	exon	88824767	88824869	1000	-	.	gene_id "MSTRG.73407"; transcript_id "ENST00000568613"; exon_number "4"; gene_name "GALNS"; ref_gene_id "ENSG00000141012";
chr16	StringTie	exon	88826702	88826838	1000	-	.	gene_id "MSTRG.73407"; transcript_id "ENST00000568613"; exon_number "5"; gene_name "GALNS"; ref_gene_id "ENSG00000141012";
chr16	StringTie	exon	88831998	88832101	1000	-	.	gene_id "MSTRG.73407"; transcript_id "ENST00000568613"; exon_number "6"; gene_name "GALNS"; ref_gene_id "ENSG00000141012";
chr16	StringTie	exon	88835213	88835352	1000	-	.	gene_id "MSTRG.73407"; transcript_id "ENST00000568613"; exon_number "7"; gene_name "GALNS"; ref_gene_id "ENSG00000141012";
chr16	StringTie	exon	88835725	88835849	1000	-	.	gene_id "MSTRG.73407"; transcript_id "ENST00000568613"; exon_number "8"; gene_name "GALNS"; ref_gene_id "ENSG00000141012";
chr16	StringTie	exon	88836201	88836267	1000	-	.	gene_id "MSTRG.73407"; transcript_id "ENST00000568613"; exon_number "9"; gene_name "GALNS"; ref_gene_id "ENSG00000141012";
chr16	StringTie	exon	88837622	88837765	1000	-	.	gene_id "MSTRG.73407"; transcript_id "ENST00000568613"; exon_number "10"; gene_name "GALNS"; ref_gene_id "ENSG00000141012";
chr16	StringTie	exon	88840992	88841094	1000	-	.	gene_id "MSTRG.73407"; transcript_id "ENST00000568613"; exon_number "11"; gene_name "GALNS"; ref_gene_id "ENSG00000141012";
chr16	StringTie	exon	88841897	88841971	1000	-	.	gene_id "MSTRG.73407"; transcript_id "ENST00000568613"; exon_number "12"; gene_name "GALNS"; ref_gene_id "ENSG00000141012";
chr16	StringTie	exon	88842706	88842829	1000	-	.	gene_id "MSTRG.73407"; transcript_id "ENST00000568613"; exon_number "13"; gene_name "GALNS"; ref_gene_id "ENSG00000141012";
chr16	StringTie	exon	88843030	88843199	1000	-	.	gene_id "MSTRG.73407"; transcript_id "ENST00000568613"; exon_number "14"; gene_name "GALNS"; ref_gene_id "ENSG00000141012";
chr16	StringTie	exon	88856758	88856826	1000	-	.	gene_id "MSTRG.73407"; transcript_id "ENST00000568613"; exon_number "15"; gene_name "GALNS"; ref_gene_id "ENSG00000141012";
chr16	StringTie	transcript	88855753	88856931	1000	-	.	gene_id "MSTRG.73407"; transcript_id "ENST00000569433"; gene_name "GALNS"; ref_gene_id "ENSG00000141012";
chr16	StringTie	exon	88855753	88856301	1000	-	.	gene_id "MSTRG.73407"; transcript_id "ENST00000569433"; exon_number "1"; gene_name "GALNS"; ref_gene_id "ENSG00000141012";
chr16	StringTie	exon	88856758	88856931	1000	-	.	gene_id "MSTRG.73407"; transcript_id "ENST00000569433"; exon_number "2"; gene_name "GALNS"; ref_gene_id "ENSG00000141012";
chr16	StringTie	transcript	88809518	88811897	1000	-	.	gene_id "MSTRG.73407"; transcript_id "ENST00000569616"; gene_name "APRT"; ref_gene_id "ENSG00000198931";
chr16	StringTie	exon	88809518	88809907	1000	-	.	gene_id "MSTRG.73407"; transcript_id "ENST00000569616"; exon_number "1"; gene_name "APRT"; ref_gene_id "ENSG00000198931";
chr16	StringTie	exon	88810070	88810148	1000	-	.	gene_id "MSTRG.73407"; transcript_id "ENST00000569616"; exon_number "2"; gene_name "APRT"; ref_gene_id "ENSG00000198931";
chr16	StringTie	exon	88810423	88810556	1000	-	.	gene_id "MSTRG.73407"; transcript_id "ENST00000569616"; exon_number "3"; gene_name "APRT"; ref_gene_id "ENSG00000198931";
chr16	StringTie	exon	88811550	88811656	1000	-	.	gene_id "MSTRG.73407"; transcript_id "ENST00000569616"; exon_number "4"; gene_name "APRT"; ref_gene_id "ENSG00000198931";
chr16	StringTie	exon	88811820	88811897	1000	-	.	gene_id "MSTRG.73407"; transcript_id "ENST00000569616"; exon_number "5"; gene_name "APRT"; ref_gene_id "ENSG00000198931";
chr16	StringTie	transcript	88809256	88856954	1000	-	.	gene_id "MSTRG.73407"; transcript_id "MSTRG.73407.1";
chr16	StringTie	exon	88809256	88809706	1000	-	.	gene_id "MSTRG.73407"; transcript_id "MSTRG.73407.1"; exon_number "1";
chr16	StringTie	exon	88810070	88810148	1000	-	.	gene_id "MSTRG.73407"; transcript_id "MSTRG.73407.1"; exon_number "2";
chr16	StringTie	exon	88810423	88810556	1000	-	.	gene_id "MSTRG.73407"; transcript_id "MSTRG.73407.1"; exon_number "3";
chr16	StringTie	exon	88811550	88811656	1000	-	.	gene_id "MSTRG.73407"; transcript_id "MSTRG.73407.1"; exon_number "4";
chr16	StringTie	exon	88811820	88817417	1000	-	.	gene_id "MSTRG.73407"; transcript_id "MSTRG.73407.1"; exon_number "5";
chr16	StringTie	exon	88818007	88818124	1000	-	.	gene_id "MSTRG.73407"; transcript_id "MSTRG.73407.1"; exon_number "6";
chr16	StringTie	exon	88822589	88822686	1000	-	.	gene_id "MSTRG.73407"; transcript_id "MSTRG.73407.1"; exon_number "7";
chr16	StringTie	exon	88824767	88824869	1000	-	.	gene_id "MSTRG.73407"; transcript_id "MSTRG.73407.1"; exon_number "8";
chr16	StringTie	exon	88826702	88826838	1000	-	.	gene_id "MSTRG.73407"; transcript_id "MSTRG.73407.1"; exon_number "9";
chr16	StringTie	exon	88831998	88832101	1000	-	.	gene_id "MSTRG.73407"; transcript_id "MSTRG.73407.1"; exon_number "10";
chr16	StringTie	exon	88835213	88835352	1000	-	.	gene_id "MSTRG.73407"; transcript_id "MSTRG.73407.1"; exon_number "11";
chr16	StringTie	exon	88835725	88835849	1000	-	.	gene_id "MSTRG.73407"; transcript_id "MSTRG.73407.1"; exon_number "12";
chr16	StringTie	exon	88836201	88836267	1000	-	.	gene_id "MSTRG.73407"; transcript_id "MSTRG.73407.1"; exon_number "13";
chr16	StringTie	exon	88837622	88837765	1000	-	.	gene_id "MSTRG.73407"; transcript_id "MSTRG.73407.1"; exon_number "14";
chr16	StringTie	exon	88840992	88841094	1000	-	.	gene_id "MSTRG.73407"; transcript_id "MSTRG.73407.1"; exon_number "15";
chr16	StringTie	exon	88841897	88841971	1000	-	.	gene_id "MSTRG.73407"; transcript_id "MSTRG.73407.1"; exon_number "16";
chr16	StringTie	exon	88842706	88842829	1000	-	.	gene_id "MSTRG.73407"; transcript_id "MSTRG.73407.1"; exon_number "17";
chr16	StringTie	exon	88856758	88856954	1000	-	.	gene_id "MSTRG.73407"; transcript_id "MSTRG.73407.1"; exon_number "18";
chr16	StringTie	transcript	88809328	88857029	1000	-	.	gene_id "MSTRG.73407"; transcript_id "MSTRG.73407.10";
chr16	StringTie	exon	88809328	88809840	1000	-	.	gene_id "MSTRG.73407"; transcript_id "MSTRG.73407.10"; exon_number "1";
chr16	StringTie	exon	88810070	88810148	1000	-	.	gene_id "MSTRG.73407"; transcript_id "MSTRG.73407.10"; exon_number "2";
chr16	StringTie	exon	88810423	88810556	1000	-	.	gene_id "MSTRG.73407"; transcript_id "MSTRG.73407.10"; exon_number "3";
chr16	StringTie	exon	88811550	88811656	1000	-	.	gene_id "MSTRG.73407"; transcript_id "MSTRG.73407.10"; exon_number "4";
chr16	StringTie	exon	88812034	88814525	1000	-	.	gene_id "MSTRG.73407"; transcript_id "MSTRG.73407.10"; exon_number "5";
chr16	StringTie	exon	88818007	88818124	1000	-	.	gene_id "MSTRG.73407"; transcript_id "MSTRG.73407.10"; exon_number "6";
chr16	StringTie	exon	88822589	88822710	1000	-	.	gene_id "MSTRG.73407"; transcript_id "MSTRG.73407.10"; exon_number "7";
chr16	StringTie	exon	88824767	88824869	1000	-	.	gene_id "MSTRG.73407"; transcript_id "MSTRG.73407.10"; exon_number "8";
chr16	StringTie	exon	88826702	88826838	1000	-	.	gene_id "MSTRG.73407"; transcript_id "MSTRG.73407.10"; exon_number "9";
chr16	StringTie	exon	88831998	88832101	1000	-	.	gene_id "MSTRG.73407"; transcript_id "MSTRG.73407.10"; exon_number "10";
chr16	StringTie	exon	88835213	88835352	1000	-	.	gene_id "MSTRG.73407"; transcript_id "MSTRG.73407.10"; exon_number "11";
chr16	StringTie	exon	88835725	88835849	1000	-	.	gene_id "MSTRG.73407"; transcript_id "MSTRG.73407.10"; exon_number "12";
chr16	StringTie	exon	88836201	88836267	1000	-	.	gene_id "MSTRG.73407"; transcript_id "MSTRG.73407.10"; exon_number "13";
chr16	StringTie	exon	88837622	88837765	1000	-	.	gene_id "MSTRG.73407"; transcript_id "MSTRG.73407.10"; exon_number "14";
chr16	StringTie	exon	88840992	88841094	1000	-	.	gene_id "MSTRG.73407"; transcript_id "MSTRG.73407.10"; exon_number "15";
chr16	StringTie	exon	88841897	88841971	1000	-	.	gene_id "MSTRG.73407"; transcript_id "MSTRG.73407.10"; exon_number "16";
chr16	StringTie	exon	88842706	88842829	1000	-	.	gene_id "MSTRG.73407"; transcript_id "MSTRG.73407.10"; exon_number "17";
chr16	StringTie	exon	88843030	88843199	1000	-	.	gene_id "MSTRG.73407"; transcript_id "MSTRG.73407.10"; exon_number "18";
chr16	StringTie	exon	88856758	88857029	1000	-	.	gene_id "MSTRG.73407"; transcript_id "MSTRG.73407.10"; exon_number "19";
chr16	StringTie	transcript	88855120	88856468	1000	-	.	gene_id "MSTRG.73407"; transcript_id "MSTRG.73407.101";
chr16	StringTie	exon	88855120	88855522	1000	-	.	gene_id "MSTRG.73407"; transcript_id "MSTRG.73407.101"; exon_number "1";
chr16	StringTie	exon	88856207	88856301	1000	-	.	gene_id "MSTRG.73407"; transcript_id "MSTRG.73407.101"; exon_number "2";
chr16	StringTie	exon	88856451	88856468	1000	-	.	gene_id "MSTRG.73407"; transcript_id "MSTRG.73407.101"; exon_number "3";
chr16	StringTie	transcript	88809332	88856964	1000	-	.	gene_id "MSTRG.73407"; transcript_id "MSTRG.73407.11";
chr16	StringTie	exon	88809332	88809706	1000	-	.	gene_id "MSTRG.73407"; transcript_id "MSTRG.73407.11"; exon_number "1";
chr16	StringTie	exon	88810070	88810148	1000	-	.	gene_id "MSTRG.73407"; transcript_id "MSTRG.73407.11"; exon_number "2";
chr16	StringTie	exon	88810423	88810556	1000	-	.	gene_id "MSTRG.73407"; transcript_id "MSTRG.73407.11"; exon_number "3";
chr16	StringTie	exon	88811550	88811656	1000	-	.	gene_id "MSTRG.73407"; transcript_id "MSTRG.73407.11"; exon_number "4";
chr16	StringTie	exon	88811820	88817417	1000	-	.	gene_id "MSTRG.73407"; transcript_id "MSTRG.73407.11"; exon_number "5";
chr16	StringTie	exon	88818007	88818124	1000	-	.	gene_id "MSTRG.73407"; transcript_id "MSTRG.73407.11"; exon_number "6";
chr16	StringTie	exon	88822589	88822710	1000	-	.	gene_id "MSTRG.73407"; transcript_id "MSTRG.73407.11"; exon_number "7";
chr16	StringTie	exon	88824767	88824869	1000	-	.	gene_id "MSTRG.73407"; transcript_id "MSTRG.73407.11"; exon_number "8";
chr16	StringTie	exon	88826702	88826838	1000	-	.	gene_id "MSTRG.73407"; transcript_id "MSTRG.73407.11"; exon_number "9";
chr16	StringTie	exon	88831998	88832101	1000	-	.	gene_id "MSTRG.73407"; transcript_id "MSTRG.73407.11"; exon_number "10";
chr16	StringTie	exon	88835213	88835352	1000	-	.	gene_id "MSTRG.73407"; transcript_id "MSTRG.73407.11"; exon_number "11";
chr16	StringTie	exon	88835725	88835849	1000	-	.	gene_id "MSTRG.73407"; transcript_id "MSTRG.73407.11"; exon_number "12";
chr16	StringTie	exon	88836201	88836267	1000	-	.	gene_id "MSTRG.73407"; transcript_id "MSTRG.73407.11"; exon_number "13";
chr16	StringTie	exon	88837622	88837765	1000	-	.	gene_id "MSTRG.73407"; transcript_id "MSTRG.73407.11"; exon_number "14";
chr16	StringTie	exon	88840992	88841094	1000	-	.	gene_id "MSTRG.73407"; transcript_id "MSTRG.73407.11"; exon_number "15";
chr16	StringTie	exon	88841897	88841971	1000	-	.	gene_id "MSTRG.73407"; transcript_id "MSTRG.73407.11"; exon_number "16";
chr16	StringTie	exon	88842706	88842829	1000	-	.	gene_id "MSTRG.73407"; transcript_id "MSTRG.73407.11"; exon_number "17";
chr16	StringTie	exon	88856758	88856964	1000	-	.	gene_id "MSTRG.73407"; transcript_id "MSTRG.73407.11"; exon_number "18";
chr16	StringTie	transcript	88809338	88856849	1000	-	.	gene_id "MSTRG.73407"; transcript_id "MSTRG.73407.12";
chr16	StringTie	exon	88809338	88809840	1000	-	.	gene_id "MSTRG.73407"; transcript_id "MSTRG.73407.12"; exon_number "1";
chr16	StringTie	exon	88810070	88810148	1000	-	.	gene_id "MSTRG.73407"; transcript_id "MSTRG.73407.12"; exon_number "2";
chr16	StringTie	exon	88810423	88810556	1000	-	.	gene_id "MSTRG.73407"; transcript_id "MSTRG.73407.12"; exon_number "3";
chr16	StringTie	exon	88811550	88811656	1000	-	.	gene_id "MSTRG.73407"; transcript_id "MSTRG.73407.12"; exon_number "4";
chr16	StringTie	exon	88812092	88814525	1000	-	.	gene_id "MSTRG.73407"; transcript_id "MSTRG.73407.12"; exon_number "5";
chr16	StringTie	exon	88818007	88818124	1000	-	.	gene_id "MSTRG.73407"; transcript_id "MSTRG.73407.12"; exon_number "6";
chr16	StringTie	exon	88822589	88822710	1000	-	.	gene_id "MSTRG.73407"; transcript_id "MSTRG.73407.12"; exon_number "7";
chr16	StringTie	exon	88824767	88824869	1000	-	.	gene_id "MSTRG.73407"; transcript_id "MSTRG.73407.12"; exon_number "8";
chr16	StringTie	exon	88826702	88826838	1000	-	.	gene_id "MSTRG.73407"; transcript_id "MSTRG.73407.12"; exon_number "9";
chr16	StringTie	exon	88831998	88832101	1000	-	.	gene_id "MSTRG.73407"; transcript_id "MSTRG.73407.12"; exon_number "10";
chr16	StringTie	exon	88835213	88835352	1000	-	.	gene_id "MSTRG.73407"; transcript_id "MSTRG.73407.12"; exon_number "11";
chr16	StringTie	exon	88835725	88835849	1000	-	.	gene_id "MSTRG.73407"; transcript_id "MSTRG.73407.12"; exon_number "12";
chr16	StringTie	exon	88836201	88836267	1000	-	.	gene_id "MSTRG.73407"; transcript_id "MSTRG.73407.12"; exon_number "13";
chr16	StringTie	exon	88837622	88837765	1000	-	.	gene_id "MSTRG.73407"; transcript_id "MSTRG.73407.12"; exon_number "14";
chr16	StringTie	exon	88840992	88841094	1000	-	.	gene_id "MSTRG.73407"; transcript_id "MSTRG.73407.12"; exon_number "15";
chr16	StringTie	exon	88841897	88841971	1000	-	.	gene_id "MSTRG.73407"; transcript_id "MSTRG.73407.12"; exon_number "16";
chr16	StringTie	exon	88842706	88842829	1000	-	.	gene_id "MSTRG.73407"; transcript_id "MSTRG.73407.12"; exon_number "17";
chr16	StringTie	exon	88843030	88843199	1000	-	.	gene_id "MSTRG.73407"; transcript_id "MSTRG.73407.12"; exon_number "18";
chr16	StringTie	exon	88856758	88856849	1000	-	.	gene_id "MSTRG.73407"; transcript_id "MSTRG.73407.12"; exon_number "19";
chr16	StringTie	transcript	88809339	88857110	1000	-	.	gene_id "MSTRG.73407"; transcript_id "MSTRG.73407.13";
chr16	StringTie	exon	88809339	88809840	1000	-	.	gene_id "MSTRG.73407"; transcript_id "MSTRG.73407.13"; exon_number "1";
chr16	StringTie	exon	88810070	88810148	1000	-	.	gene_id "MSTRG.73407"; transcript_id "MSTRG.73407.13"; exon_number "2";
chr16	StringTie	exon	88810423	88810556	1000	-	.	gene_id "MSTRG.73407"; transcript_id "MSTRG.73407.13"; exon_number "3";
chr16	StringTie	exon	88811550	88811656	1000	-	.	gene_id "MSTRG.73407"; transcript_id "MSTRG.73407.13"; exon_number "4";
chr16	StringTie	exon	88811820	88814525	1000	-	.	gene_id "MSTRG.73407"; transcript_id "MSTRG.73407.13"; exon_number "5";
chr16	StringTie	exon	88818007	88818124	1000	-	.	gene_id "MSTRG.73407"; transcript_id "MSTRG.73407.13"; exon_number "6";
chr16	StringTie	exon	88822589	88822710	1000	-	.	gene_id "MSTRG.73407"; transcript_id "MSTRG.73407.13"; exon_number "7";
chr16	StringTie	exon	88824767	88824869	1000	-	.	gene_id "MSTRG.73407"; transcript_id "MSTRG.73407.13"; exon_number "8";
chr16	StringTie	exon	88826702	88826718	1000	-	.	gene_id "MSTRG.73407"; transcript_id "MSTRG.73407.13"; exon_number "9";
chr16	StringTie	exon	88831998	88832101	1000	-	.	gene_id "MSTRG.73407"; transcript_id "MSTRG.73407.13"; exon_number "10";
chr16	StringTie	exon	88835213	88835352	1000	-	.	gene_id "MSTRG.73407"; transcript_id "MSTRG.73407.13"; exon_number "11";
chr16	StringTie	exon	88835725	88835849	1000	-	.	gene_id "MSTRG.73407"; transcript_id "MSTRG.73407.13"; exon_number "12";
chr16	StringTie	exon	88836201	88836267	1000	-	.	gene_id "MSTRG.73407"; transcript_id "MSTRG.73407.13"; exon_number "13";
chr16	StringTie	exon	88837622	88837765	1000	-	.	gene_id "MSTRG.73407"; transcript_id "MSTRG.73407.13"; exon_number "14";
chr16	StringTie	exon	88840992	88841094	1000	-	.	gene_id "MSTRG.73407"; transcript_id "MSTRG.73407.13"; exon_number "15";
chr16	StringTie	exon	88841897	88841971	1000	-	.	gene_id "MSTRG.73407"; transcript_id "MSTRG.73407.13"; exon_number "16";
chr16	StringTie	exon	88842706	88842829	1000	-	.	gene_id "MSTRG.73407"; transcript_id "MSTRG.73407.13"; exon_number "17";
chr16	StringTie	exon	88856758	88857110	1000	-	.	gene_id "MSTRG.73407"; transcript_id "MSTRG.73407.13"; exon_number "18";
chr16	StringTie	transcript	88809339	88856956	1000	-	.	gene_id "MSTRG.73407"; transcript_id "MSTRG.73407.14";
chr16	StringTie	exon	88809339	88809840	1000	-	.	gene_id "MSTRG.73407"; transcript_id "MSTRG.73407.14"; exon_number "1";
chr16	StringTie	exon	88810070	88810148	1000	-	.	gene_id "MSTRG.73407"; transcript_id "MSTRG.73407.14"; exon_number "2";
chr16	StringTie	exon	88810423	88810556	1000	-	.	gene_id "MSTRG.73407"; transcript_id "MSTRG.73407.14"; exon_number "3";
chr16	StringTie	exon	88811550	88811656	1000	-	.	gene_id "MSTRG.73407"; transcript_id "MSTRG.73407.14"; exon_number "4";
chr16	StringTie	exon	88811820	88818115	1000	-	.	gene_id "MSTRG.73407"; transcript_id "MSTRG.73407.14"; exon_number "5";
chr16	StringTie	exon	88822589	88822686	1000	-	.	gene_id "MSTRG.73407"; transcript_id "MSTRG.73407.14"; exon_number "6";
chr16	StringTie	exon	88824767	88824869	1000	-	.	gene_id "MSTRG.73407"; transcript_id "MSTRG.73407.14"; exon_number "7";
chr16	StringTie	exon	88826702	88826838	1000	-	.	gene_id "MSTRG.73407"; transcript_id "MSTRG.73407.14"; exon_number "8";
chr16	StringTie	exon	88831998	88832101	1000	-	.	gene_id "MSTRG.73407"; transcript_id "MSTRG.73407.14"; exon_number "9";
chr16	StringTie	exon	88835213	88835352	1000	-	.	gene_id "MSTRG.73407"; transcript_id "MSTRG.73407.14"; exon_number "10";
chr16	StringTie	exon	88835725	88835849	1000	-	.	gene_id "MSTRG.73407"; transcript_id "MSTRG.73407.14"; exon_number "11";
chr16	StringTie	exon	88836201	88836267	1000	-	.	gene_id "MSTRG.73407"; transcript_id "MSTRG.73407.14"; exon_number "12";
chr16	StringTie	exon	88837622	88837765	1000	-	.	gene_id "MSTRG.73407"; transcript_id "MSTRG.73407.14"; exon_number "13";
chr16	StringTie	exon	88840992	88841094	1000	-	.	gene_id "MSTRG.73407"; transcript_id "MSTRG.73407.14"; exon_number "14";
chr16	StringTie	exon	88841897	88841971	1000	-	.	gene_id "MSTRG.73407"; transcript_id "MSTRG.73407.14"; exon_number "15";
chr16	StringTie	exon	88842706	88842829	1000	-	.	gene_id "MSTRG.73407"; transcript_id "MSTRG.73407.14"; exon_number "16";
chr16	StringTie	exon	88856758	88856956	1000	-	.	gene_id "MSTRG.73407"; transcript_id "MSTRG.73407.14"; exon_number "17";
chr16	StringTie	transcript	88809341	88828214	1000	-	.	gene_id "MSTRG.73407"; transcript_id "MSTRG.73407.16";
chr16	StringTie	exon	88809341	88809840	1000	-	.	gene_id "MSTRG.73407"; transcript_id "MSTRG.73407.16"; exon_number "1";
chr16	StringTie	exon	88810070	88810148	1000	-	.	gene_id "MSTRG.73407"; transcript_id "MSTRG.73407.16"; exon_number "2";
chr16	StringTie	exon	88810423	88810556	1000	-	.	gene_id "MSTRG.73407"; transcript_id "MSTRG.73407.16"; exon_number "3";
chr16	StringTie	exon	88811550	88811656	1000	-	.	gene_id "MSTRG.73407"; transcript_id "MSTRG.73407.16"; exon_number "4";
chr16	StringTie	exon	88812034	88817417	1000	-	.	gene_id "MSTRG.73407"; transcript_id "MSTRG.73407.16"; exon_number "5";
chr16	StringTie	exon	88818007	88818124	1000	-	.	gene_id "MSTRG.73407"; transcript_id "MSTRG.73407.16"; exon_number "6";
chr16	StringTie	exon	88822589	88822710	1000	-	.	gene_id "MSTRG.73407"; transcript_id "MSTRG.73407.16"; exon_number "7";
chr16	StringTie	exon	88824767	88824869	1000	-	.	gene_id "MSTRG.73407"; transcript_id "MSTRG.73407.16"; exon_number "8";
chr16	StringTie	exon	88825471	88825679	1000	-	.	gene_id "MSTRG.73407"; transcript_id "MSTRG.73407.16"; exon_number "9";
chr16	StringTie	exon	88826702	88826838	1000	-	.	gene_id "MSTRG.73407"; transcript_id "MSTRG.73407.16"; exon_number "10";
chr16	StringTie	exon	88828017	88828214	1000	-	.	gene_id "MSTRG.73407"; transcript_id "MSTRG.73407.16"; exon_number "11";
chr16	StringTie	transcript	88809363	88811968	1000	-	.	gene_id "MSTRG.73407"; transcript_id "MSTRG.73407.17";
chr16	StringTie	exon	88809363	88809840	1000	-	.	gene_id "MSTRG.73407"; transcript_id "MSTRG.73407.17"; exon_number "1";
chr16	StringTie	exon	88810070	88810148	1000	-	.	gene_id "MSTRG.73407"; transcript_id "MSTRG.73407.17"; exon_number "2";
chr16	StringTie	exon	88810423	88810556	1000	-	.	gene_id "MSTRG.73407"; transcript_id "MSTRG.73407.17"; exon_number "3";
chr16	StringTie	exon	88811550	88811656	1000	-	.	gene_id "MSTRG.73407"; transcript_id "MSTRG.73407.17"; exon_number "4";
chr16	StringTie	exon	88811828	88811968	1000	-	.	gene_id "MSTRG.73407"; transcript_id "MSTRG.73407.17"; exon_number "5";
chr16	StringTie	transcript	88809372	88857075	1000	-	.	gene_id "MSTRG.73407"; transcript_id "MSTRG.73407.18";
chr16	StringTie	exon	88809372	88809840	1000	-	.	gene_id "MSTRG.73407"; transcript_id "MSTRG.73407.18"; exon_number "1";
chr16	StringTie	exon	88810070	88810148	1000	-	.	gene_id "MSTRG.73407"; transcript_id "MSTRG.73407.18"; exon_number "2";
chr16	StringTie	exon	88810423	88810556	1000	-	.	gene_id "MSTRG.73407"; transcript_id "MSTRG.73407.18"; exon_number "3";
chr16	StringTie	exon	88811550	88811656	1000	-	.	gene_id "MSTRG.73407"; transcript_id "MSTRG.73407.18"; exon_number "4";
chr16	StringTie	exon	88811820	88814525	1000	-	.	gene_id "MSTRG.73407"; transcript_id "MSTRG.73407.18"; exon_number "5";
chr16	StringTie	exon	88818007	88818124	1000	-	.	gene_id "MSTRG.73407"; transcript_id "MSTRG.73407.18"; exon_number "6";
chr16	StringTie	exon	88822589	88822710	1000	-	.	gene_id "MSTRG.73407"; transcript_id "MSTRG.73407.18"; exon_number "7";
chr16	StringTie	exon	88824767	88824869	1000	-	.	gene_id "MSTRG.73407"; transcript_id "MSTRG.73407.18"; exon_number "8";
chr16	StringTie	exon	88826702	88826838	1000	-	.	gene_id "MSTRG.73407"; transcript_id "MSTRG.73407.18"; exon_number "9";
chr16	StringTie	exon	88828017	88828392	1000	-	.	gene_id "MSTRG.73407"; transcript_id "MSTRG.73407.18"; exon_number "10";
chr16	StringTie	exon	88831998	88832101	1000	-	.	gene_id "MSTRG.73407"; transcript_id "MSTRG.73407.18"; exon_number "11";
chr16	StringTie	exon	88835213	88835352	1000	-	.	gene_id "MSTRG.73407"; transcript_id "MSTRG.73407.18"; exon_number "12";
chr16	StringTie	exon	88835725	88835849	1000	-	.	gene_id "MSTRG.73407"; transcript_id "MSTRG.73407.18"; exon_number "13";
chr16	StringTie	exon	88836201	88836267	1000	-	.	gene_id "MSTRG.73407"; transcript_id "MSTRG.73407.18"; exon_number "14";
chr16	StringTie	exon	88837622	88837765	1000	-	.	gene_id "MSTRG.73407"; transcript_id "MSTRG.73407.18"; exon_number "15";
chr16	StringTie	exon	88840992	88841094	1000	-	.	gene_id "MSTRG.73407"; transcript_id "MSTRG.73407.18"; exon_number "16";
chr16	StringTie	exon	88841897	88841971	1000	-	.	gene_id "MSTRG.73407"; transcript_id "MSTRG.73407.18"; exon_number "17";
chr16	StringTie	exon	88842706	88842829	1000	-	.	gene_id "MSTRG.73407"; transcript_id "MSTRG.73407.18"; exon_number "18";
chr16	StringTie	exon	88856758	88857075	1000	-	.	gene_id "MSTRG.73407"; transcript_id "MSTRG.73407.18"; exon_number "19";
chr16	StringTie	transcript	88809378	88856575	1000	-	.	gene_id "MSTRG.73407"; transcript_id "MSTRG.73407.19";
chr16	StringTie	exon	88809378	88809840	1000	-	.	gene_id "MSTRG.73407"; transcript_id "MSTRG.73407.19"; exon_number "1";
chr16	StringTie	exon	88810070	88810148	1000	-	.	gene_id "MSTRG.73407"; transcript_id "MSTRG.73407.19"; exon_number "2";
chr16	StringTie	exon	88810423	88810556	1000	-	.	gene_id "MSTRG.73407"; transcript_id "MSTRG.73407.19"; exon_number "3";
chr16	StringTie	exon	88811550	88811656	1000	-	.	gene_id "MSTRG.73407"; transcript_id "MSTRG.73407.19"; exon_number "4";
chr16	StringTie	exon	88812034	88818124	1000	-	.	gene_id "MSTRG.73407"; transcript_id "MSTRG.73407.19"; exon_number "5";
chr16	StringTie	exon	88822589	88822710	1000	-	.	gene_id "MSTRG.73407"; transcript_id "MSTRG.73407.19"; exon_number "6";
chr16	StringTie	exon	88824767	88824869	1000	-	.	gene_id "MSTRG.73407"; transcript_id "MSTRG.73407.19"; exon_number "7";
chr16	StringTie	exon	88826702	88826838	1000	-	.	gene_id "MSTRG.73407"; transcript_id "MSTRG.73407.19"; exon_number "8";
chr16	StringTie	exon	88831998	88832101	1000	-	.	gene_id "MSTRG.73407"; transcript_id "MSTRG.73407.19"; exon_number "9";
chr16	StringTie	exon	88835213	88835352	1000	-	.	gene_id "MSTRG.73407"; transcript_id "MSTRG.73407.19"; exon_number "10";
chr16	StringTie	exon	88835725	88835849	1000	-	.	gene_id "MSTRG.73407"; transcript_id "MSTRG.73407.19"; exon_number "11";
chr16	StringTie	exon	88836201	88836267	1000	-	.	gene_id "MSTRG.73407"; transcript_id "MSTRG.73407.19"; exon_number "12";
chr16	StringTie	exon	88837622	88837765	1000	-	.	gene_id "MSTRG.73407"; transcript_id "MSTRG.73407.19"; exon_number "13";
chr16	StringTie	exon	88840992	88841094	1000	-	.	gene_id "MSTRG.73407"; transcript_id "MSTRG.73407.19"; exon_number "14";
chr16	StringTie	exon	88841897	88841971	1000	-	.	gene_id "MSTRG.73407"; transcript_id "MSTRG.73407.19"; exon_number "15";
chr16	StringTie	exon	88856451	88856575	1000	-	.	gene_id "MSTRG.73407"; transcript_id "MSTRG.73407.19"; exon_number "16";
chr16	StringTie	transcript	88809264	88857074	1000	-	.	gene_id "MSTRG.73407"; transcript_id "MSTRG.73407.2";
chr16	StringTie	exon	88809264	88809840	1000	-	.	gene_id "MSTRG.73407"; transcript_id "MSTRG.73407.2"; exon_number "1";
chr16	StringTie	exon	88810070	88810148	1000	-	.	gene_id "MSTRG.73407"; transcript_id "MSTRG.73407.2"; exon_number "2";
chr16	StringTie	exon	88810423	88810556	1000	-	.	gene_id "MSTRG.73407"; transcript_id "MSTRG.73407.2"; exon_number "3";
chr16	StringTie	exon	88811550	88811656	1000	-	.	gene_id "MSTRG.73407"; transcript_id "MSTRG.73407.2"; exon_number "4";
chr16	StringTie	exon	88811820	88817417	1000	-	.	gene_id "MSTRG.73407"; transcript_id "MSTRG.73407.2"; exon_number "5";
chr16	StringTie	exon	88818007	88818124	1000	-	.	gene_id "MSTRG.73407"; transcript_id "MSTRG.73407.2"; exon_number "6";
chr16	StringTie	exon	88822589	88822710	1000	-	.	gene_id "MSTRG.73407"; transcript_id "MSTRG.73407.2"; exon_number "7";
chr16	StringTie	exon	88824767	88824869	1000	-	.	gene_id "MSTRG.73407"; transcript_id "MSTRG.73407.2"; exon_number "8";
chr16	StringTie	exon	88826702	88826838	1000	-	.	gene_id "MSTRG.73407"; transcript_id "MSTRG.73407.2"; exon_number "9";
chr16	StringTie	exon	88831998	88832101	1000	-	.	gene_id "MSTRG.73407"; transcript_id "MSTRG.73407.2"; exon_number "10";
chr16	StringTie	exon	88835213	88835352	1000	-	.	gene_id "MSTRG.73407"; transcript_id "MSTRG.73407.2"; exon_number "11";
chr16	StringTie	exon	88835725	88835849	1000	-	.	gene_id "MSTRG.73407"; transcript_id "MSTRG.73407.2"; exon_number "12";
chr16	StringTie	exon	88836201	88836267	1000	-	.	gene_id "MSTRG.73407"; transcript_id "MSTRG.73407.2"; exon_number "13";
chr16	StringTie	exon	88837622	88837765	1000	-	.	gene_id "MSTRG.73407"; transcript_id "MSTRG.73407.2"; exon_number "14";
chr16	StringTie	exon	88840992	88841094	1000	-	.	gene_id "MSTRG.73407"; transcript_id "MSTRG.73407.2"; exon_number "15";
chr16	StringTie	exon	88841897	88841971	1000	-	.	gene_id "MSTRG.73407"; transcript_id "MSTRG.73407.2"; exon_number "16";
chr16	StringTie	exon	88842706	88842829	1000	-	.	gene_id "MSTRG.73407"; transcript_id "MSTRG.73407.2"; exon_number "17";
chr16	StringTie	exon	88856758	88857074	1000	-	.	gene_id "MSTRG.73407"; transcript_id "MSTRG.73407.2"; exon_number "18";
chr16	StringTie	transcript	88809388	88856963	1000	-	.	gene_id "MSTRG.73407"; transcript_id "MSTRG.73407.20";
chr16	StringTie	exon	88809388	88809706	1000	-	.	gene_id "MSTRG.73407"; transcript_id "MSTRG.73407.20"; exon_number "1";
chr16	StringTie	exon	88810070	88810148	1000	-	.	gene_id "MSTRG.73407"; transcript_id "MSTRG.73407.20"; exon_number "2";
chr16	StringTie	exon	88810423	88810649	1000	-	.	gene_id "MSTRG.73407"; transcript_id "MSTRG.73407.20"; exon_number "3";
chr16	StringTie	exon	88811550	88811656	1000	-	.	gene_id "MSTRG.73407"; transcript_id "MSTRG.73407.20"; exon_number "4";
chr16	StringTie	exon	88812034	88817417	1000	-	.	gene_id "MSTRG.73407"; transcript_id "MSTRG.73407.20"; exon_number "5";
chr16	StringTie	exon	88818007	88818124	1000	-	.	gene_id "MSTRG.73407"; transcript_id "MSTRG.73407.20"; exon_number "6";
chr16	StringTie	exon	88822589	88822710	1000	-	.	gene_id "MSTRG.73407"; transcript_id "MSTRG.73407.20"; exon_number "7";
chr16	StringTie	exon	88824767	88824869	1000	-	.	gene_id "MSTRG.73407"; transcript_id "MSTRG.73407.20"; exon_number "8";
chr16	StringTie	exon	88826702	88826838	1000	-	.	gene_id "MSTRG.73407"; transcript_id "MSTRG.73407.20"; exon_number "9";
chr16	StringTie	exon	88831998	88832101	1000	-	.	gene_id "MSTRG.73407"; transcript_id "MSTRG.73407.20"; exon_number "10";
chr16	StringTie	exon	88835213	88835352	1000	-	.	gene_id "MSTRG.73407"; transcript_id "MSTRG.73407.20"; exon_number "11";
chr16	StringTie	exon	88835725	88835849	1000	-	.	gene_id "MSTRG.73407"; transcript_id "MSTRG.73407.20"; exon_number "12";
chr16	StringTie	exon	88836201	88836267	1000	-	.	gene_id "MSTRG.73407"; transcript_id "MSTRG.73407.20"; exon_number "13";
chr16	StringTie	exon	88837622	88837765	1000	-	.	gene_id "MSTRG.73407"; transcript_id "MSTRG.73407.20"; exon_number "14";
chr16	StringTie	exon	88840992	88841094	1000	-	.	gene_id "MSTRG.73407"; transcript_id "MSTRG.73407.20"; exon_number "15";
chr16	StringTie	exon	88841897	88841971	1000	-	.	gene_id "MSTRG.73407"; transcript_id "MSTRG.73407.20"; exon_number "16";
chr16	StringTie	exon	88856758	88856963	1000	-	.	gene_id "MSTRG.73407"; transcript_id "MSTRG.73407.20"; exon_number "17";
chr16	StringTie	transcript	88809389	88856542	1000	-	.	gene_id "MSTRG.73407"; transcript_id "MSTRG.73407.21";
chr16	StringTie	exon	88809389	88809840	1000	-	.	gene_id "MSTRG.73407"; transcript_id "MSTRG.73407.21"; exon_number "1";
chr16	StringTie	exon	88810070	88810148	1000	-	.	gene_id "MSTRG.73407"; transcript_id "MSTRG.73407.21"; exon_number "2";
chr16	StringTie	exon	88810423	88810556	1000	-	.	gene_id "MSTRG.73407"; transcript_id "MSTRG.73407.21"; exon_number "3";
chr16	StringTie	exon	88811550	88811656	1000	-	.	gene_id "MSTRG.73407"; transcript_id "MSTRG.73407.21"; exon_number "4";
chr16	StringTie	exon	88811820	88814525	1000	-	.	gene_id "MSTRG.73407"; transcript_id "MSTRG.73407.21"; exon_number "5";
chr16	StringTie	exon	88818007	88818124	1000	-	.	gene_id "MSTRG.73407"; transcript_id "MSTRG.73407.21"; exon_number "6";
chr16	StringTie	exon	88822589	88822710	1000	-	.	gene_id "MSTRG.73407"; transcript_id "MSTRG.73407.21"; exon_number "7";
chr16	StringTie	exon	88824767	88824869	1000	-	.	gene_id "MSTRG.73407"; transcript_id "MSTRG.73407.21"; exon_number "8";
chr16	StringTie	exon	88826702	88826838	1000	-	.	gene_id "MSTRG.73407"; transcript_id "MSTRG.73407.21"; exon_number "9";
chr16	StringTie	exon	88831998	88832101	1000	-	.	gene_id "MSTRG.73407"; transcript_id "MSTRG.73407.21"; exon_number "10";
chr16	StringTie	exon	88835213	88835352	1000	-	.	gene_id "MSTRG.73407"; transcript_id "MSTRG.73407.21"; exon_number "11";
chr16	StringTie	exon	88835725	88835849	1000	-	.	gene_id "MSTRG.73407"; transcript_id "MSTRG.73407.21"; exon_number "12";
chr16	StringTie	exon	88836201	88836267	1000	-	.	gene_id "MSTRG.73407"; transcript_id "MSTRG.73407.21"; exon_number "13";
chr16	StringTie	exon	88837622	88837765	1000	-	.	gene_id "MSTRG.73407"; transcript_id "MSTRG.73407.21"; exon_number "14";
chr16	StringTie	exon	88840992	88841094	1000	-	.	gene_id "MSTRG.73407"; transcript_id "MSTRG.73407.21"; exon_number "15";
chr16	StringTie	exon	88841897	88841971	1000	-	.	gene_id "MSTRG.73407"; transcript_id "MSTRG.73407.21"; exon_number "16";
chr16	StringTie	exon	88842706	88842829	1000	-	.	gene_id "MSTRG.73407"; transcript_id "MSTRG.73407.21"; exon_number "17";
chr16	StringTie	exon	88856191	88856301	1000	-	.	gene_id "MSTRG.73407"; transcript_id "MSTRG.73407.21"; exon_number "18";
chr16	StringTie	exon	88856451	88856542	1000	-	.	gene_id "MSTRG.73407"; transcript_id "MSTRG.73407.21"; exon_number "19";
chr16	StringTie	transcript	88809407	88856957	1000	-	.	gene_id "MSTRG.73407"; transcript_id "MSTRG.73407.22";
chr16	StringTie	exon	88809407	88809840	1000	-	.	gene_id "MSTRG.73407"; transcript_id "MSTRG.73407.22"; exon_number "1";
chr16	StringTie	exon	88810070	88810148	1000	-	.	gene_id "MSTRG.73407"; transcript_id "MSTRG.73407.22"; exon_number "2";
chr16	StringTie	exon	88810423	88810556	1000	-	.	gene_id "MSTRG.73407"; transcript_id "MSTRG.73407.22"; exon_number "3";
chr16	StringTie	exon	88811550	88811656	1000	-	.	gene_id "MSTRG.73407"; transcript_id "MSTRG.73407.22"; exon_number "4";
chr16	StringTie	exon	88812034	88814525	1000	-	.	gene_id "MSTRG.73407"; transcript_id "MSTRG.73407.22"; exon_number "5";
chr16	StringTie	exon	88818007	88818124	1000	-	.	gene_id "MSTRG.73407"; transcript_id "MSTRG.73407.22"; exon_number "6";
chr16	StringTie	exon	88822589	88822710	1000	-	.	gene_id "MSTRG.73407"; transcript_id "MSTRG.73407.22"; exon_number "7";
chr16	StringTie	exon	88824767	88824869	1000	-	.	gene_id "MSTRG.73407"; transcript_id "MSTRG.73407.22"; exon_number "8";
chr16	StringTie	exon	88826702	88826838	1000	-	.	gene_id "MSTRG.73407"; transcript_id "MSTRG.73407.22"; exon_number "9";
chr16	StringTie	exon	88831998	88832101	1000	-	.	gene_id "MSTRG.73407"; transcript_id "MSTRG.73407.22"; exon_number "10";
chr16	StringTie	exon	88835213	88835352	1000	-	.	gene_id "MSTRG.73407"; transcript_id "MSTRG.73407.22"; exon_number "11";
chr16	StringTie	exon	88835725	88835849	1000	-	.	gene_id "MSTRG.73407"; transcript_id "MSTRG.73407.22"; exon_number "12";
chr16	StringTie	exon	88836201	88836267	1000	-	.	gene_id "MSTRG.73407"; transcript_id "MSTRG.73407.22"; exon_number "13";
chr16	StringTie	exon	88837622	88837765	1000	-	.	gene_id "MSTRG.73407"; transcript_id "MSTRG.73407.22"; exon_number "14";
chr16	StringTie	exon	88840992	88841094	1000	-	.	gene_id "MSTRG.73407"; transcript_id "MSTRG.73407.22"; exon_number "15";
chr16	StringTie	exon	88841897	88841971	1000	-	.	gene_id "MSTRG.73407"; transcript_id "MSTRG.73407.22"; exon_number "16";
chr16	StringTie	exon	88856758	88856957	1000	-	.	gene_id "MSTRG.73407"; transcript_id "MSTRG.73407.22"; exon_number "17";
chr16	StringTie	transcript	88809407	88856842	1000	-	.	gene_id "MSTRG.73407"; transcript_id "MSTRG.73407.23";
chr16	StringTie	exon	88809407	88809840	1000	-	.	gene_id "MSTRG.73407"; transcript_id "MSTRG.73407.23"; exon_number "1";
chr16	StringTie	exon	88810070	88810148	1000	-	.	gene_id "MSTRG.73407"; transcript_id "MSTRG.73407.23"; exon_number "2";
chr16	StringTie	exon	88810423	88810649	1000	-	.	gene_id "MSTRG.73407"; transcript_id "MSTRG.73407.23"; exon_number "3";
chr16	StringTie	exon	88811550	88811656	1000	-	.	gene_id "MSTRG.73407"; transcript_id "MSTRG.73407.23"; exon_number "4";
chr16	StringTie	exon	88812034	88817417	1000	-	.	gene_id "MSTRG.73407"; transcript_id "MSTRG.73407.23"; exon_number "5";
chr16	StringTie	exon	88818007	88818124	1000	-	.	gene_id "MSTRG.73407"; transcript_id "MSTRG.73407.23"; exon_number "6";
chr16	StringTie	exon	88822589	88822710	1000	-	.	gene_id "MSTRG.73407"; transcript_id "MSTRG.73407.23"; exon_number "7";
chr16	StringTie	exon	88824767	88824869	1000	-	.	gene_id "MSTRG.73407"; transcript_id "MSTRG.73407.23"; exon_number "8";
chr16	StringTie	exon	88826702	88826838	1000	-	.	gene_id "MSTRG.73407"; transcript_id "MSTRG.73407.23"; exon_number "9";
chr16	StringTie	exon	88831998	88832101	1000	-	.	gene_id "MSTRG.73407"; transcript_id "MSTRG.73407.23"; exon_number "10";
chr16	StringTie	exon	88835213	88835352	1000	-	.	gene_id "MSTRG.73407"; transcript_id "MSTRG.73407.23"; exon_number "11";
chr16	StringTie	exon	88835725	88835849	1000	-	.	gene_id "MSTRG.73407"; transcript_id "MSTRG.73407.23"; exon_number "12";
chr16	StringTie	exon	88836201	88836267	1000	-	.	gene_id "MSTRG.73407"; transcript_id "MSTRG.73407.23"; exon_number "13";
chr16	StringTie	exon	88837622	88840852	1000	-	.	gene_id "MSTRG.73407"; transcript_id "MSTRG.73407.23"; exon_number "14";
chr16	StringTie	exon	88840992	88841094	1000	-	.	gene_id "MSTRG.73407"; transcript_id "MSTRG.73407.23"; exon_number "15";
chr16	StringTie	exon	88841897	88841971	1000	-	.	gene_id "MSTRG.73407"; transcript_id "MSTRG.73407.23"; exon_number "16";
chr16	StringTie	exon	88842706	88842829	1000	-	.	gene_id "MSTRG.73407"; transcript_id "MSTRG.73407.23"; exon_number "17";
chr16	StringTie	exon	88843030	88843199	1000	-	.	gene_id "MSTRG.73407"; transcript_id "MSTRG.73407.23"; exon_number "18";
chr16	StringTie	exon	88856758	88856842	1000	-	.	gene_id "MSTRG.73407"; transcript_id "MSTRG.73407.23"; exon_number "19";
chr16	StringTie	transcript	88809409	88856934	1000	-	.	gene_id "MSTRG.73407"; transcript_id "MSTRG.73407.24";
chr16	StringTie	exon	88809409	88809840	1000	-	.	gene_id "MSTRG.73407"; transcript_id "MSTRG.73407.24"; exon_number "1";
chr16	StringTie	exon	88810070	88810148	1000	-	.	gene_id "MSTRG.73407"; transcript_id "MSTRG.73407.24"; exon_number "2";
chr16	StringTie	exon	88810423	88810556	1000	-	.	gene_id "MSTRG.73407"; transcript_id "MSTRG.73407.24"; exon_number "3";
chr16	StringTie	exon	88811550	88811656	1000	-	.	gene_id "MSTRG.73407"; transcript_id "MSTRG.73407.24"; exon_number "4";
chr16	StringTie	exon	88811820	88817417	1000	-	.	gene_id "MSTRG.73407"; transcript_id "MSTRG.73407.24"; exon_number "5";
chr16	StringTie	exon	88818007	88818124	1000	-	.	gene_id "MSTRG.73407"; transcript_id "MSTRG.73407.24"; exon_number "6";
chr16	StringTie	exon	88822589	88822686	1000	-	.	gene_id "MSTRG.73407"; transcript_id "MSTRG.73407.24"; exon_number "7";
chr16	StringTie	exon	88824767	88824869	1000	-	.	gene_id "MSTRG.73407"; transcript_id "MSTRG.73407.24"; exon_number "8";
chr16	StringTie	exon	88826702	88826838	1000	-	.	gene_id "MSTRG.73407"; transcript_id "MSTRG.73407.24"; exon_number "9";
chr16	StringTie	exon	88831998	88832101	1000	-	.	gene_id "MSTRG.73407"; transcript_id "MSTRG.73407.24"; exon_number "10";
chr16	StringTie	exon	88835213	88835352	1000	-	.	gene_id "MSTRG.73407"; transcript_id "MSTRG.73407.24"; exon_number "11";
chr16	StringTie	exon	88835725	88835849	1000	-	.	gene_id "MSTRG.73407"; transcript_id "MSTRG.73407.24"; exon_number "12";
chr16	StringTie	exon	88836201	88836267	1000	-	.	gene_id "MSTRG.73407"; transcript_id "MSTRG.73407.24"; exon_number "13";
chr16	StringTie	exon	88837622	88837765	1000	-	.	gene_id "MSTRG.73407"; transcript_id "MSTRG.73407.24"; exon_number "14";
chr16	StringTie	exon	88840992	88841094	1000	-	.	gene_id "MSTRG.73407"; transcript_id "MSTRG.73407.24"; exon_number "15";
chr16	StringTie	exon	88841897	88841971	1000	-	.	gene_id "MSTRG.73407"; transcript_id "MSTRG.73407.24"; exon_number "16";
chr16	StringTie	exon	88842706	88842829	1000	-	.	gene_id "MSTRG.73407"; transcript_id "MSTRG.73407.24"; exon_number "17";
chr16	StringTie	exon	88856758	88856934	1000	-	.	gene_id "MSTRG.73407"; transcript_id "MSTRG.73407.24"; exon_number "18";
chr16	StringTie	transcript	88809409	88856946	1000	-	.	gene_id "MSTRG.73407"; transcript_id "MSTRG.73407.25";
chr16	StringTie	exon	88809409	88809840	1000	-	.	gene_id "MSTRG.73407"; transcript_id "MSTRG.73407.25"; exon_number "1";
chr16	StringTie	exon	88810070	88810148	1000	-	.	gene_id "MSTRG.73407"; transcript_id "MSTRG.73407.25"; exon_number "2";
chr16	StringTie	exon	88810423	88810556	1000	-	.	gene_id "MSTRG.73407"; transcript_id "MSTRG.73407.25"; exon_number "3";
chr16	StringTie	exon	88811304	88811656	1000	-	.	gene_id "MSTRG.73407"; transcript_id "MSTRG.73407.25"; exon_number "4";
chr16	StringTie	exon	88811820	88817417	1000	-	.	gene_id "MSTRG.73407"; transcript_id "MSTRG.73407.25"; exon_number "5";
chr16	StringTie	exon	88818007	88818124	1000	-	.	gene_id "MSTRG.73407"; transcript_id "MSTRG.73407.25"; exon_number "6";
chr16	StringTie	exon	88822589	88822710	1000	-	.	gene_id "MSTRG.73407"; transcript_id "MSTRG.73407.25"; exon_number "7";
chr16	StringTie	exon	88824767	88824869	1000	-	.	gene_id "MSTRG.73407"; transcript_id "MSTRG.73407.25"; exon_number "8";
chr16	StringTie	exon	88826702	88826838	1000	-	.	gene_id "MSTRG.73407"; transcript_id "MSTRG.73407.25"; exon_number "9";
chr16	StringTie	exon	88831998	88832101	1000	-	.	gene_id "MSTRG.73407"; transcript_id "MSTRG.73407.25"; exon_number "10";
chr16	StringTie	exon	88835213	88835352	1000	-	.	gene_id "MSTRG.73407"; transcript_id "MSTRG.73407.25"; exon_number "11";
chr16	StringTie	exon	88835725	88835849	1000	-	.	gene_id "MSTRG.73407"; transcript_id "MSTRG.73407.25"; exon_number "12";
chr16	StringTie	exon	88836201	88836267	1000	-	.	gene_id "MSTRG.73407"; transcript_id "MSTRG.73407.25"; exon_number "13";
chr16	StringTie	exon	88837622	88837765	1000	-	.	gene_id "MSTRG.73407"; transcript_id "MSTRG.73407.25"; exon_number "14";
chr16	StringTie	exon	88840992	88841094	1000	-	.	gene_id "MSTRG.73407"; transcript_id "MSTRG.73407.25"; exon_number "15";
chr16	StringTie	exon	88841897	88841971	1000	-	.	gene_id "MSTRG.73407"; transcript_id "MSTRG.73407.25"; exon_number "16";
chr16	StringTie	exon	88842706	88842829	1000	-	.	gene_id "MSTRG.73407"; transcript_id "MSTRG.73407.25"; exon_number "17";
chr16	StringTie	exon	88856758	88856946	1000	-	.	gene_id "MSTRG.73407"; transcript_id "MSTRG.73407.25"; exon_number "18";
chr16	StringTie	transcript	88809416	88856342	1000	-	.	gene_id "MSTRG.73407"; transcript_id "MSTRG.73407.27";
chr16	StringTie	exon	88809416	88809840	1000	-	.	gene_id "MSTRG.73407"; transcript_id "MSTRG.73407.27"; exon_number "1";
chr16	StringTie	exon	88810070	88810148	1000	-	.	gene_id "MSTRG.73407"; transcript_id "MSTRG.73407.27"; exon_number "2";
chr16	StringTie	exon	88810423	88810556	1000	-	.	gene_id "MSTRG.73407"; transcript_id "MSTRG.73407.27"; exon_number "3";
chr16	StringTie	exon	88811550	88811654	1000	-	.	gene_id "MSTRG.73407"; transcript_id "MSTRG.73407.27"; exon_number "4";
chr16	StringTie	exon	88811768	88817417	1000	-	.	gene_id "MSTRG.73407"; transcript_id "MSTRG.73407.27"; exon_number "5";
chr16	StringTie	exon	88818007	88818124	1000	-	.	gene_id "MSTRG.73407"; transcript_id "MSTRG.73407.27"; exon_number "6";
chr16	StringTie	exon	88822589	88822710	1000	-	.	gene_id "MSTRG.73407"; transcript_id "MSTRG.73407.27"; exon_number "7";
chr16	StringTie	exon	88824767	88824869	1000	-	.	gene_id "MSTRG.73407"; transcript_id "MSTRG.73407.27"; exon_number "8";
chr16	StringTie	exon	88826702	88826838	1000	-	.	gene_id "MSTRG.73407"; transcript_id "MSTRG.73407.27"; exon_number "9";
chr16	StringTie	exon	88831998	88832101	1000	-	.	gene_id "MSTRG.73407"; transcript_id "MSTRG.73407.27"; exon_number "10";
chr16	StringTie	exon	88835213	88835352	1000	-	.	gene_id "MSTRG.73407"; transcript_id "MSTRG.73407.27"; exon_number "11";
chr16	StringTie	exon	88835725	88835849	1000	-	.	gene_id "MSTRG.73407"; transcript_id "MSTRG.73407.27"; exon_number "12";
chr16	StringTie	exon	88836201	88836267	1000	-	.	gene_id "MSTRG.73407"; transcript_id "MSTRG.73407.27"; exon_number "13";
chr16	StringTie	exon	88837622	88837765	1000	-	.	gene_id "MSTRG.73407"; transcript_id "MSTRG.73407.27"; exon_number "14";
chr16	StringTie	exon	88840992	88841094	1000	-	.	gene_id "MSTRG.73407"; transcript_id "MSTRG.73407.27"; exon_number "15";
chr16	StringTie	exon	88841897	88841971	1000	-	.	gene_id "MSTRG.73407"; transcript_id "MSTRG.73407.27"; exon_number "16";
chr16	StringTie	exon	88842706	88842829	1000	-	.	gene_id "MSTRG.73407"; transcript_id "MSTRG.73407.27"; exon_number "17";
chr16	StringTie	exon	88843030	88843199	1000	-	.	gene_id "MSTRG.73407"; transcript_id "MSTRG.73407.27"; exon_number "18";
chr16	StringTie	exon	88856207	88856342	1000	-	.	gene_id "MSTRG.73407"; transcript_id "MSTRG.73407.27"; exon_number "19";
chr16	StringTie	transcript	88809416	88856943	1000	-	.	gene_id "MSTRG.73407"; transcript_id "MSTRG.73407.28";
chr16	StringTie	exon	88809416	88809706	1000	-	.	gene_id "MSTRG.73407"; transcript_id "MSTRG.73407.28"; exon_number "1";
chr16	StringTie	exon	88810070	88810148	1000	-	.	gene_id "MSTRG.73407"; transcript_id "MSTRG.73407.28"; exon_number "2";
chr16	StringTie	exon	88810423	88810556	1000	-	.	gene_id "MSTRG.73407"; transcript_id "MSTRG.73407.28"; exon_number "3";
chr16	StringTie	exon	88811550	88811656	1000	-	.	gene_id "MSTRG.73407"; transcript_id "MSTRG.73407.28"; exon_number "4";
chr16	StringTie	exon	88812034	88817417	1000	-	.	gene_id "MSTRG.73407"; transcript_id "MSTRG.73407.28"; exon_number "5";
chr16	StringTie	exon	88818007	88818124	1000	-	.	gene_id "MSTRG.73407"; transcript_id "MSTRG.73407.28"; exon_number "6";
chr16	StringTie	exon	88822589	88822710	1000	-	.	gene_id "MSTRG.73407"; transcript_id "MSTRG.73407.28"; exon_number "7";
chr16	StringTie	exon	88824767	88824869	1000	-	.	gene_id "MSTRG.73407"; transcript_id "MSTRG.73407.28"; exon_number "8";
chr16	StringTie	exon	88826702	88826838	1000	-	.	gene_id "MSTRG.73407"; transcript_id "MSTRG.73407.28"; exon_number "9";
chr16	StringTie	exon	88831998	88832101	1000	-	.	gene_id "MSTRG.73407"; transcript_id "MSTRG.73407.28"; exon_number "10";
chr16	StringTie	exon	88835213	88835352	1000	-	.	gene_id "MSTRG.73407"; transcript_id "MSTRG.73407.28"; exon_number "11";
chr16	StringTie	exon	88835725	88835849	1000	-	.	gene_id "MSTRG.73407"; transcript_id "MSTRG.73407.28"; exon_number "12";
chr16	StringTie	exon	88836201	88836267	1000	-	.	gene_id "MSTRG.73407"; transcript_id "MSTRG.73407.28"; exon_number "13";
chr16	StringTie	exon	88837622	88837765	1000	-	.	gene_id "MSTRG.73407"; transcript_id "MSTRG.73407.28"; exon_number "14";
chr16	StringTie	exon	88840992	88841094	1000	-	.	gene_id "MSTRG.73407"; transcript_id "MSTRG.73407.28"; exon_number "15";
chr16	StringTie	exon	88841897	88841971	1000	-	.	gene_id "MSTRG.73407"; transcript_id "MSTRG.73407.28"; exon_number "16";
chr16	StringTie	exon	88856758	88856943	1000	-	.	gene_id "MSTRG.73407"; transcript_id "MSTRG.73407.28"; exon_number "17";
chr16	StringTie	transcript	88809428	88856914	1000	-	.	gene_id "MSTRG.73407"; transcript_id "MSTRG.73407.29";
chr16	StringTie	exon	88809428	88809840	1000	-	.	gene_id "MSTRG.73407"; transcript_id "MSTRG.73407.29"; exon_number "1";
chr16	StringTie	exon	88810070	88810148	1000	-	.	gene_id "MSTRG.73407"; transcript_id "MSTRG.73407.29"; exon_number "2";
chr16	StringTie	exon	88810423	88810550	1000	-	.	gene_id "MSTRG.73407"; transcript_id "MSTRG.73407.29"; exon_number "3";
chr16	StringTie	exon	88811550	88811656	1000	-	.	gene_id "MSTRG.73407"; transcript_id "MSTRG.73407.29"; exon_number "4";
chr16	StringTie	exon	88811820	88817417	1000	-	.	gene_id "MSTRG.73407"; transcript_id "MSTRG.73407.29"; exon_number "5";
chr16	StringTie	exon	88818007	88818124	1000	-	.	gene_id "MSTRG.73407"; transcript_id "MSTRG.73407.29"; exon_number "6";
chr16	StringTie	exon	88822589	88822710	1000	-	.	gene_id "MSTRG.73407"; transcript_id "MSTRG.73407.29"; exon_number "7";
chr16	StringTie	exon	88824767	88824869	1000	-	.	gene_id "MSTRG.73407"; transcript_id "MSTRG.73407.29"; exon_number "8";
chr16	StringTie	exon	88826702	88826838	1000	-	.	gene_id "MSTRG.73407"; transcript_id "MSTRG.73407.29"; exon_number "9";
chr16	StringTie	exon	88831998	88832101	1000	-	.	gene_id "MSTRG.73407"; transcript_id "MSTRG.73407.29"; exon_number "10";
chr16	StringTie	exon	88835213	88835352	1000	-	.	gene_id "MSTRG.73407"; transcript_id "MSTRG.73407.29"; exon_number "11";
chr16	StringTie	exon	88835725	88835849	1000	-	.	gene_id "MSTRG.73407"; transcript_id "MSTRG.73407.29"; exon_number "12";
chr16	StringTie	exon	88836201	88836267	1000	-	.	gene_id "MSTRG.73407"; transcript_id "MSTRG.73407.29"; exon_number "13";
chr16	StringTie	exon	88837622	88837765	1000	-	.	gene_id "MSTRG.73407"; transcript_id "MSTRG.73407.29"; exon_number "14";
chr16	StringTie	exon	88840992	88841094	1000	-	.	gene_id "MSTRG.73407"; transcript_id "MSTRG.73407.29"; exon_number "15";
chr16	StringTie	exon	88841897	88841971	1000	-	.	gene_id "MSTRG.73407"; transcript_id "MSTRG.73407.29"; exon_number "16";
chr16	StringTie	exon	88842706	88842829	1000	-	.	gene_id "MSTRG.73407"; transcript_id "MSTRG.73407.29"; exon_number "17";
chr16	StringTie	exon	88856758	88856914	1000	-	.	gene_id "MSTRG.73407"; transcript_id "MSTRG.73407.29"; exon_number "18";
chr16	StringTie	transcript	88809265	88857086	1000	-	.	gene_id "MSTRG.73407"; transcript_id "MSTRG.73407.3";
chr16	StringTie	exon	88809265	88809840	1000	-	.	gene_id "MSTRG.73407"; transcript_id "MSTRG.73407.3"; exon_number "1";
chr16	StringTie	exon	88810070	88810148	1000	-	.	gene_id "MSTRG.73407"; transcript_id "MSTRG.73407.3"; exon_number "2";
chr16	StringTie	exon	88810423	88810556	1000	-	.	gene_id "MSTRG.73407"; transcript_id "MSTRG.73407.3"; exon_number "3";
chr16	StringTie	exon	88811550	88811656	1000	-	.	gene_id "MSTRG.73407"; transcript_id "MSTRG.73407.3"; exon_number "4";
chr16	StringTie	exon	88811820	88814525	1000	-	.	gene_id "MSTRG.73407"; transcript_id "MSTRG.73407.3"; exon_number "5";
chr16	StringTie	exon	88818007	88818124	1000	-	.	gene_id "MSTRG.73407"; transcript_id "MSTRG.73407.3"; exon_number "6";
chr16	StringTie	exon	88822589	88822710	1000	-	.	gene_id "MSTRG.73407"; transcript_id "MSTRG.73407.3"; exon_number "7";
chr16	StringTie	exon	88824767	88824869	1000	-	.	gene_id "MSTRG.73407"; transcript_id "MSTRG.73407.3"; exon_number "8";
chr16	StringTie	exon	88826702	88826838	1000	-	.	gene_id "MSTRG.73407"; transcript_id "MSTRG.73407.3"; exon_number "9";
chr16	StringTie	exon	88831998	88832101	1000	-	.	gene_id "MSTRG.73407"; transcript_id "MSTRG.73407.3"; exon_number "10";
chr16	StringTie	exon	88835213	88835352	1000	-	.	gene_id "MSTRG.73407"; transcript_id "MSTRG.73407.3"; exon_number "11";
chr16	StringTie	exon	88835725	88835849	1000	-	.	gene_id "MSTRG.73407"; transcript_id "MSTRG.73407.3"; exon_number "12";
chr16	StringTie	exon	88836201	88836267	1000	-	.	gene_id "MSTRG.73407"; transcript_id "MSTRG.73407.3"; exon_number "13";
chr16	StringTie	exon	88837622	88837765	1000	-	.	gene_id "MSTRG.73407"; transcript_id "MSTRG.73407.3"; exon_number "14";
chr16	StringTie	exon	88840992	88841094	1000	-	.	gene_id "MSTRG.73407"; transcript_id "MSTRG.73407.3"; exon_number "15";
chr16	StringTie	exon	88841897	88841971	1000	-	.	gene_id "MSTRG.73407"; transcript_id "MSTRG.73407.3"; exon_number "16";
chr16	StringTie	exon	88842706	88842829	1000	-	.	gene_id "MSTRG.73407"; transcript_id "MSTRG.73407.3"; exon_number "17";
chr16	StringTie	exon	88856758	88857086	1000	-	.	gene_id "MSTRG.73407"; transcript_id "MSTRG.73407.3"; exon_number "18";
chr16	StringTie	transcript	88809430	88811972	1000	-	.	gene_id "MSTRG.73407"; transcript_id "MSTRG.73407.30";
chr16	StringTie	exon	88809430	88809840	1000	-	.	gene_id "MSTRG.73407"; transcript_id "MSTRG.73407.30"; exon_number "1";
chr16	StringTie	exon	88810070	88810148	1000	-	.	gene_id "MSTRG.73407"; transcript_id "MSTRG.73407.30"; exon_number "2";
chr16	StringTie	exon	88810423	88810556	1000	-	.	gene_id "MSTRG.73407"; transcript_id "MSTRG.73407.30"; exon_number "3";
chr16	StringTie	exon	88811550	88811644	1000	-	.	gene_id "MSTRG.73407"; transcript_id "MSTRG.73407.30"; exon_number "4";
chr16	StringTie	exon	88811822	88811972	1000	-	.	gene_id "MSTRG.73407"; transcript_id "MSTRG.73407.30"; exon_number "5";
chr16	StringTie	transcript	88809432	88856575	1000	-	.	gene_id "MSTRG.73407"; transcript_id "MSTRG.73407.31";
chr16	StringTie	exon	88809432	88809840	1000	-	.	gene_id "MSTRG.73407"; transcript_id "MSTRG.73407.31"; exon_number "1";
chr16	StringTie	exon	88810070	88810148	1000	-	.	gene_id "MSTRG.73407"; transcript_id "MSTRG.73407.31"; exon_number "2";
chr16	StringTie	exon	88810423	88810556	1000	-	.	gene_id "MSTRG.73407"; transcript_id "MSTRG.73407.31"; exon_number "3";
chr16	StringTie	exon	88811550	88811656	1000	-	.	gene_id "MSTRG.73407"; transcript_id "MSTRG.73407.31"; exon_number "4";
chr16	StringTie	exon	88811820	88817417	1000	-	.	gene_id "MSTRG.73407"; transcript_id "MSTRG.73407.31"; exon_number "5";
chr16	StringTie	exon	88818007	88818124	1000	-	.	gene_id "MSTRG.73407"; transcript_id "MSTRG.73407.31"; exon_number "6";
chr16	StringTie	exon	88822589	88822710	1000	-	.	gene_id "MSTRG.73407"; transcript_id "MSTRG.73407.31"; exon_number "7";
chr16	StringTie	exon	88824767	88824869	1000	-	.	gene_id "MSTRG.73407"; transcript_id "MSTRG.73407.31"; exon_number "8";
chr16	StringTie	exon	88826702	88826838	1000	-	.	gene_id "MSTRG.73407"; transcript_id "MSTRG.73407.31"; exon_number "9";
chr16	StringTie	exon	88831998	88832101	1000	-	.	gene_id "MSTRG.73407"; transcript_id "MSTRG.73407.31"; exon_number "10";
chr16	StringTie	exon	88835213	88835352	1000	-	.	gene_id "MSTRG.73407"; transcript_id "MSTRG.73407.31"; exon_number "11";
chr16	StringTie	exon	88835725	88835849	1000	-	.	gene_id "MSTRG.73407"; transcript_id "MSTRG.73407.31"; exon_number "12";
chr16	StringTie	exon	88836201	88836267	1000	-	.	gene_id "MSTRG.73407"; transcript_id "MSTRG.73407.31"; exon_number "13";
chr16	StringTie	exon	88837622	88837765	1000	-	.	gene_id "MSTRG.73407"; transcript_id "MSTRG.73407.31"; exon_number "14";
chr16	StringTie	exon	88840992	88841094	1000	-	.	gene_id "MSTRG.73407"; transcript_id "MSTRG.73407.31"; exon_number "15";
chr16	StringTie	exon	88841897	88841971	1000	-	.	gene_id "MSTRG.73407"; transcript_id "MSTRG.73407.31"; exon_number "16";
chr16	StringTie	exon	88856451	88856575	1000	-	.	gene_id "MSTRG.73407"; transcript_id "MSTRG.73407.31"; exon_number "17";
chr16	StringTie	transcript	88809432	88837849	1000	-	.	gene_id "MSTRG.73407"; transcript_id "MSTRG.73407.32";
chr16	StringTie	exon	88809432	88809840	1000	-	.	gene_id "MSTRG.73407"; transcript_id "MSTRG.73407.32"; exon_number "1";
chr16	StringTie	exon	88810070	88810148	1000	-	.	gene_id "MSTRG.73407"; transcript_id "MSTRG.73407.32"; exon_number "2";
chr16	StringTie	exon	88810423	88810556	1000	-	.	gene_id "MSTRG.73407"; transcript_id "MSTRG.73407.32"; exon_number "3";
chr16	StringTie	exon	88811550	88811656	1000	-	.	gene_id "MSTRG.73407"; transcript_id "MSTRG.73407.32"; exon_number "4";
chr16	StringTie	exon	88811820	88818124	1000	-	.	gene_id "MSTRG.73407"; transcript_id "MSTRG.73407.32"; exon_number "5";
chr16	StringTie	exon	88822589	88822710	1000	-	.	gene_id "MSTRG.73407"; transcript_id "MSTRG.73407.32"; exon_number "6";
chr16	StringTie	exon	88824767	88824869	1000	-	.	gene_id "MSTRG.73407"; transcript_id "MSTRG.73407.32"; exon_number "7";
chr16	StringTie	exon	88826702	88826838	1000	-	.	gene_id "MSTRG.73407"; transcript_id "MSTRG.73407.32"; exon_number "8";
chr16	StringTie	exon	88831998	88832101	1000	-	.	gene_id "MSTRG.73407"; transcript_id "MSTRG.73407.32"; exon_number "9";
chr16	StringTie	exon	88835213	88835352	1000	-	.	gene_id "MSTRG.73407"; transcript_id "MSTRG.73407.32"; exon_number "10";
chr16	StringTie	exon	88835725	88835849	1000	-	.	gene_id "MSTRG.73407"; transcript_id "MSTRG.73407.32"; exon_number "11";
chr16	StringTie	exon	88836201	88836267	1000	-	.	gene_id "MSTRG.73407"; transcript_id "MSTRG.73407.32"; exon_number "12";
chr16	StringTie	exon	88837622	88837765	1000	-	.	gene_id "MSTRG.73407"; transcript_id "MSTRG.73407.32"; exon_number "13";
chr16	StringTie	exon	88837840	88837849	1000	-	.	gene_id "MSTRG.73407"; transcript_id "MSTRG.73407.32"; exon_number "14";
chr16	StringTie	transcript	88809433	88857070	1000	-	.	gene_id "MSTRG.73407"; transcript_id "MSTRG.73407.33";
chr16	StringTie	exon	88809433	88809840	1000	-	.	gene_id "MSTRG.73407"; transcript_id "MSTRG.73407.33"; exon_number "1";
chr16	StringTie	exon	88810070	88810148	1000	-	.	gene_id "MSTRG.73407"; transcript_id "MSTRG.73407.33"; exon_number "2";
chr16	StringTie	exon	88810423	88810556	1000	-	.	gene_id "MSTRG.73407"; transcript_id "MSTRG.73407.33"; exon_number "3";
chr16	StringTie	exon	88811550	88811654	1000	-	.	gene_id "MSTRG.73407"; transcript_id "MSTRG.73407.33"; exon_number "4";
chr16	StringTie	exon	88811768	88817417	1000	-	.	gene_id "MSTRG.73407"; transcript_id "MSTRG.73407.33"; exon_number "5";
chr16	StringTie	exon	88818007	88818124	1000	-	.	gene_id "MSTRG.73407"; transcript_id "MSTRG.73407.33"; exon_number "6";
chr16	StringTie	exon	88822589	88822710	1000	-	.	gene_id "MSTRG.73407"; transcript_id "MSTRG.73407.33"; exon_number "7";
chr16	StringTie	exon	88824767	88824869	1000	-	.	gene_id "MSTRG.73407"; transcript_id "MSTRG.73407.33"; exon_number "8";
chr16	StringTie	exon	88826702	88826838	1000	-	.	gene_id "MSTRG.73407"; transcript_id "MSTRG.73407.33"; exon_number "9";
chr16	StringTie	exon	88831998	88832101	1000	-	.	gene_id "MSTRG.73407"; transcript_id "MSTRG.73407.33"; exon_number "10";
chr16	StringTie	exon	88835213	88835352	1000	-	.	gene_id "MSTRG.73407"; transcript_id "MSTRG.73407.33"; exon_number "11";
chr16	StringTie	exon	88835725	88835849	1000	-	.	gene_id "MSTRG.73407"; transcript_id "MSTRG.73407.33"; exon_number "12";
chr16	StringTie	exon	88836201	88836267	1000	-	.	gene_id "MSTRG.73407"; transcript_id "MSTRG.73407.33"; exon_number "13";
chr16	StringTie	exon	88837622	88837765	1000	-	.	gene_id "MSTRG.73407"; transcript_id "MSTRG.73407.33"; exon_number "14";
chr16	StringTie	exon	88840992	88841094	1000	-	.	gene_id "MSTRG.73407"; transcript_id "MSTRG.73407.33"; exon_number "15";
chr16	StringTie	exon	88841897	88841971	1000	-	.	gene_id "MSTRG.73407"; transcript_id "MSTRG.73407.33"; exon_number "16";
chr16	StringTie	exon	88842706	88842829	1000	-	.	gene_id "MSTRG.73407"; transcript_id "MSTRG.73407.33"; exon_number "17";
chr16	StringTie	exon	88856758	88857070	1000	-	.	gene_id "MSTRG.73407"; transcript_id "MSTRG.73407.33"; exon_number "18";
chr16	StringTie	transcript	88809435	88811964	1000	-	.	gene_id "MSTRG.73407"; transcript_id "MSTRG.73407.34";
chr16	StringTie	exon	88809435	88809840	1000	-	.	gene_id "MSTRG.73407"; transcript_id "MSTRG.73407.34"; exon_number "1";
chr16	StringTie	exon	88810070	88810148	1000	-	.	gene_id "MSTRG.73407"; transcript_id "MSTRG.73407.34"; exon_number "2";
chr16	StringTie	exon	88810423	88810556	1000	-	.	gene_id "MSTRG.73407"; transcript_id "MSTRG.73407.34"; exon_number "3";
chr16	StringTie	exon	88811550	88811654	1000	-	.	gene_id "MSTRG.73407"; transcript_id "MSTRG.73407.34"; exon_number "4";
chr16	StringTie	exon	88811819	88811964	1000	-	.	gene_id "MSTRG.73407"; transcript_id "MSTRG.73407.34"; exon_number "5";
chr16	StringTie	transcript	88809437	88857085	1000	-	.	gene_id "MSTRG.73407"; transcript_id "MSTRG.73407.35";
chr16	StringTie	exon	88809437	88809840	1000	-	.	gene_id "MSTRG.73407"; transcript_id "MSTRG.73407.35"; exon_number "1";
chr16	StringTie	exon	88810070	88810148	1000	-	.	gene_id "MSTRG.73407"; transcript_id "MSTRG.73407.35"; exon_number "2";
chr16	StringTie	exon	88810423	88810556	1000	-	.	gene_id "MSTRG.73407"; transcript_id "MSTRG.73407.35"; exon_number "3";
chr16	StringTie	exon	88811550	88811654	1000	-	.	gene_id "MSTRG.73407"; transcript_id "MSTRG.73407.35"; exon_number "4";
chr16	StringTie	exon	88811768	88814525	1000	-	.	gene_id "MSTRG.73407"; transcript_id "MSTRG.73407.35"; exon_number "5";
chr16	StringTie	exon	88818007	88818124	1000	-	.	gene_id "MSTRG.73407"; transcript_id "MSTRG.73407.35"; exon_number "6";
chr16	StringTie	exon	88822589	88822710	1000	-	.	gene_id "MSTRG.73407"; transcript_id "MSTRG.73407.35"; exon_number "7";
chr16	StringTie	exon	88824767	88824869	1000	-	.	gene_id "MSTRG.73407"; transcript_id "MSTRG.73407.35"; exon_number "8";
chr16	StringTie	exon	88826702	88826838	1000	-	.	gene_id "MSTRG.73407"; transcript_id "MSTRG.73407.35"; exon_number "9";
chr16	StringTie	exon	88831998	88832101	1000	-	.	gene_id "MSTRG.73407"; transcript_id "MSTRG.73407.35"; exon_number "10";
chr16	StringTie	exon	88835213	88835352	1000	-	.	gene_id "MSTRG.73407"; transcript_id "MSTRG.73407.35"; exon_number "11";
chr16	StringTie	exon	88835725	88835849	1000	-	.	gene_id "MSTRG.73407"; transcript_id "MSTRG.73407.35"; exon_number "12";
chr16	StringTie	exon	88836201	88836267	1000	-	.	gene_id "MSTRG.73407"; transcript_id "MSTRG.73407.35"; exon_number "13";
chr16	StringTie	exon	88837622	88837765	1000	-	.	gene_id "MSTRG.73407"; transcript_id "MSTRG.73407.35"; exon_number "14";
chr16	StringTie	exon	88840992	88841094	1000	-	.	gene_id "MSTRG.73407"; transcript_id "MSTRG.73407.35"; exon_number "15";
chr16	StringTie	exon	88841897	88841971	1000	-	.	gene_id "MSTRG.73407"; transcript_id "MSTRG.73407.35"; exon_number "16";
chr16	StringTie	exon	88856758	88857085	1000	-	.	gene_id "MSTRG.73407"; transcript_id "MSTRG.73407.35"; exon_number "17";
chr16	StringTie	transcript	88809441	88856960	1000	-	.	gene_id "MSTRG.73407"; transcript_id "MSTRG.73407.36";
chr16	StringTie	exon	88809441	88809706	1000	-	.	gene_id "MSTRG.73407"; transcript_id "MSTRG.73407.36"; exon_number "1";
chr16	StringTie	exon	88810070	88810148	1000	-	.	gene_id "MSTRG.73407"; transcript_id "MSTRG.73407.36"; exon_number "2";
chr16	StringTie	exon	88811550	88811656	1000	-	.	gene_id "MSTRG.73407"; transcript_id "MSTRG.73407.36"; exon_number "3";
chr16	StringTie	exon	88812034	88814525	1000	-	.	gene_id "MSTRG.73407"; transcript_id "MSTRG.73407.36"; exon_number "4";
chr16	StringTie	exon	88818007	88818124	1000	-	.	gene_id "MSTRG.73407"; transcript_id "MSTRG.73407.36"; exon_number "5";
chr16	StringTie	exon	88822589	88822710	1000	-	.	gene_id "MSTRG.73407"; transcript_id "MSTRG.73407.36"; exon_number "6";
chr16	StringTie	exon	88824767	88824869	1000	-	.	gene_id "MSTRG.73407"; transcript_id "MSTRG.73407.36"; exon_number "7";
chr16	StringTie	exon	88826702	88826838	1000	-	.	gene_id "MSTRG.73407"; transcript_id "MSTRG.73407.36"; exon_number "8";
chr16	StringTie	exon	88831998	88832101	1000	-	.	gene_id "MSTRG.73407"; transcript_id "MSTRG.73407.36"; exon_number "9";
chr16	StringTie	exon	88835213	88835352	1000	-	.	gene_id "MSTRG.73407"; transcript_id "MSTRG.73407.36"; exon_number "10";
chr16	StringTie	exon	88835725	88835849	1000	-	.	gene_id "MSTRG.73407"; transcript_id "MSTRG.73407.36"; exon_number "11";
chr16	StringTie	exon	88836201	88836267	1000	-	.	gene_id "MSTRG.73407"; transcript_id "MSTRG.73407.36"; exon_number "12";
chr16	StringTie	exon	88837622	88837765	1000	-	.	gene_id "MSTRG.73407"; transcript_id "MSTRG.73407.36"; exon_number "13";
chr16	StringTie	exon	88840992	88841094	1000	-	.	gene_id "MSTRG.73407"; transcript_id "MSTRG.73407.36"; exon_number "14";
chr16	StringTie	exon	88841897	88841971	1000	-	.	gene_id "MSTRG.73407"; transcript_id "MSTRG.73407.36"; exon_number "15";
chr16	StringTie	exon	88842706	88842829	1000	-	.	gene_id "MSTRG.73407"; transcript_id "MSTRG.73407.36"; exon_number "16";
chr16	StringTie	exon	88856758	88856960	1000	-	.	gene_id "MSTRG.73407"; transcript_id "MSTRG.73407.36"; exon_number "17";
chr16	StringTie	transcript	88809450	88856931	1000	-	.	gene_id "MSTRG.73407"; transcript_id "MSTRG.73407.37";
chr16	StringTie	exon	88809450	88809840	1000	-	.	gene_id "MSTRG.73407"; transcript_id "MSTRG.73407.37"; exon_number "1";
chr16	StringTie	exon	88810070	88810148	1000	-	.	gene_id "MSTRG.73407"; transcript_id "MSTRG.73407.37"; exon_number "2";
chr16	StringTie	exon	88810423	88810556	1000	-	.	gene_id "MSTRG.73407"; transcript_id "MSTRG.73407.37"; exon_number "3";
chr16	StringTie	exon	88811550	88811656	1000	-	.	gene_id "MSTRG.73407"; transcript_id "MSTRG.73407.37"; exon_number "4";
chr16	StringTie	exon	88811820	88817417	1000	-	.	gene_id "MSTRG.73407"; transcript_id "MSTRG.73407.37"; exon_number "5";
chr16	StringTie	exon	88818007	88818124	1000	-	.	gene_id "MSTRG.73407"; transcript_id "MSTRG.73407.37"; exon_number "6";
chr16	StringTie	exon	88822589	88822710	1000	-	.	gene_id "MSTRG.73407"; transcript_id "MSTRG.73407.37"; exon_number "7";
chr16	StringTie	exon	88824767	88824869	1000	-	.	gene_id "MSTRG.73407"; transcript_id "MSTRG.73407.37"; exon_number "8";
chr16	StringTie	exon	88826702	88826838	1000	-	.	gene_id "MSTRG.73407"; transcript_id "MSTRG.73407.37"; exon_number "9";
chr16	StringTie	exon	88831998	88832101	1000	-	.	gene_id "MSTRG.73407"; transcript_id "MSTRG.73407.37"; exon_number "10";
chr16	StringTie	exon	88835213	88835352	1000	-	.	gene_id "MSTRG.73407"; transcript_id "MSTRG.73407.37"; exon_number "11";
chr16	StringTie	exon	88835725	88835849	1000	-	.	gene_id "MSTRG.73407"; transcript_id "MSTRG.73407.37"; exon_number "12";
chr16	StringTie	exon	88836201	88836267	1000	-	.	gene_id "MSTRG.73407"; transcript_id "MSTRG.73407.37"; exon_number "13";
chr16	StringTie	exon	88837622	88837765	1000	-	.	gene_id "MSTRG.73407"; transcript_id "MSTRG.73407.37"; exon_number "14";
chr16	StringTie	exon	88840992	88841094	1000	-	.	gene_id "MSTRG.73407"; transcript_id "MSTRG.73407.37"; exon_number "15";
chr16	StringTie	exon	88841897	88841971	1000	-	.	gene_id "MSTRG.73407"; transcript_id "MSTRG.73407.37"; exon_number "16";
chr16	StringTie	exon	88842706	88856301	1000	-	.	gene_id "MSTRG.73407"; transcript_id "MSTRG.73407.37"; exon_number "17";
chr16	StringTie	exon	88856758	88856931	1000	-	.	gene_id "MSTRG.73407"; transcript_id "MSTRG.73407.37"; exon_number "18";
chr16	StringTie	transcript	88809464	88857059	1000	-	.	gene_id "MSTRG.73407"; transcript_id "MSTRG.73407.38";
chr16	StringTie	exon	88809464	88809706	1000	-	.	gene_id "MSTRG.73407"; transcript_id "MSTRG.73407.38"; exon_number "1";
chr16	StringTie	exon	88810070	88810148	1000	-	.	gene_id "MSTRG.73407"; transcript_id "MSTRG.73407.38"; exon_number "2";
chr16	StringTie	exon	88810423	88810556	1000	-	.	gene_id "MSTRG.73407"; transcript_id "MSTRG.73407.38"; exon_number "3";
chr16	StringTie	exon	88811550	88811656	1000	-	.	gene_id "MSTRG.73407"; transcript_id "MSTRG.73407.38"; exon_number "4";
chr16	StringTie	exon	88811820	88814525	1000	-	.	gene_id "MSTRG.73407"; transcript_id "MSTRG.73407.38"; exon_number "5";
chr16	StringTie	exon	88818007	88818124	1000	-	.	gene_id "MSTRG.73407"; transcript_id "MSTRG.73407.38"; exon_number "6";
chr16	StringTie	exon	88822589	88822710	1000	-	.	gene_id "MSTRG.73407"; transcript_id "MSTRG.73407.38"; exon_number "7";
chr16	StringTie	exon	88824767	88824869	1000	-	.	gene_id "MSTRG.73407"; transcript_id "MSTRG.73407.38"; exon_number "8";
chr16	StringTie	exon	88826702	88826838	1000	-	.	gene_id "MSTRG.73407"; transcript_id "MSTRG.73407.38"; exon_number "9";
chr16	StringTie	exon	88828017	88828392	1000	-	.	gene_id "MSTRG.73407"; transcript_id "MSTRG.73407.38"; exon_number "10";
chr16	StringTie	exon	88831998	88832101	1000	-	.	gene_id "MSTRG.73407"; transcript_id "MSTRG.73407.38"; exon_number "11";
chr16	StringTie	exon	88835213	88835352	1000	-	.	gene_id "MSTRG.73407"; transcript_id "MSTRG.73407.38"; exon_number "12";
chr16	StringTie	exon	88835725	88835849	1000	-	.	gene_id "MSTRG.73407"; transcript_id "MSTRG.73407.38"; exon_number "13";
chr16	StringTie	exon	88836201	88836267	1000	-	.	gene_id "MSTRG.73407"; transcript_id "MSTRG.73407.38"; exon_number "14";
chr16	StringTie	exon	88837622	88837765	1000	-	.	gene_id "MSTRG.73407"; transcript_id "MSTRG.73407.38"; exon_number "15";
chr16	StringTie	exon	88840992	88841094	1000	-	.	gene_id "MSTRG.73407"; transcript_id "MSTRG.73407.38"; exon_number "16";
chr16	StringTie	exon	88841897	88841971	1000	-	.	gene_id "MSTRG.73407"; transcript_id "MSTRG.73407.38"; exon_number "17";
chr16	StringTie	exon	88842706	88842829	1000	-	.	gene_id "MSTRG.73407"; transcript_id "MSTRG.73407.38"; exon_number "18";
chr16	StringTie	exon	88856758	88857059	1000	-	.	gene_id "MSTRG.73407"; transcript_id "MSTRG.73407.38"; exon_number "19";
chr16	StringTie	transcript	88809467	88857009	1000	-	.	gene_id "MSTRG.73407"; transcript_id "MSTRG.73407.39";
chr16	StringTie	exon	88809467	88809840	1000	-	.	gene_id "MSTRG.73407"; transcript_id "MSTRG.73407.39"; exon_number "1";
chr16	StringTie	exon	88810070	88810148	1000	-	.	gene_id "MSTRG.73407"; transcript_id "MSTRG.73407.39"; exon_number "2";
chr16	StringTie	exon	88810423	88810556	1000	-	.	gene_id "MSTRG.73407"; transcript_id "MSTRG.73407.39"; exon_number "3";
chr16	StringTie	exon	88811550	88811656	1000	-	.	gene_id "MSTRG.73407"; transcript_id "MSTRG.73407.39"; exon_number "4";
chr16	StringTie	exon	88811820	88814525	1000	-	.	gene_id "MSTRG.73407"; transcript_id "MSTRG.73407.39"; exon_number "5";
chr16	StringTie	exon	88818007	88818124	1000	-	.	gene_id "MSTRG.73407"; transcript_id "MSTRG.73407.39"; exon_number "6";
chr16	StringTie	exon	88822589	88822710	1000	-	.	gene_id "MSTRG.73407"; transcript_id "MSTRG.73407.39"; exon_number "7";
chr16	StringTie	exon	88824767	88824869	1000	-	.	gene_id "MSTRG.73407"; transcript_id "MSTRG.73407.39"; exon_number "8";
chr16	StringTie	exon	88826702	88826838	1000	-	.	gene_id "MSTRG.73407"; transcript_id "MSTRG.73407.39"; exon_number "9";
chr16	StringTie	exon	88828017	88828186	1000	-	.	gene_id "MSTRG.73407"; transcript_id "MSTRG.73407.39"; exon_number "10";
chr16	StringTie	exon	88831998	88832101	1000	-	.	gene_id "MSTRG.73407"; transcript_id "MSTRG.73407.39"; exon_number "11";
chr16	StringTie	exon	88835213	88835352	1000	-	.	gene_id "MSTRG.73407"; transcript_id "MSTRG.73407.39"; exon_number "12";
chr16	StringTie	exon	88835725	88835849	1000	-	.	gene_id "MSTRG.73407"; transcript_id "MSTRG.73407.39"; exon_number "13";
chr16	StringTie	exon	88836201	88836267	1000	-	.	gene_id "MSTRG.73407"; transcript_id "MSTRG.73407.39"; exon_number "14";
chr16	StringTie	exon	88837622	88837765	1000	-	.	gene_id "MSTRG.73407"; transcript_id "MSTRG.73407.39"; exon_number "15";
chr16	StringTie	exon	88840992	88841094	1000	-	.	gene_id "MSTRG.73407"; transcript_id "MSTRG.73407.39"; exon_number "16";
chr16	StringTie	exon	88841897	88841971	1000	-	.	gene_id "MSTRG.73407"; transcript_id "MSTRG.73407.39"; exon_number "17";
chr16	StringTie	exon	88842706	88842829	1000	-	.	gene_id "MSTRG.73407"; transcript_id "MSTRG.73407.39"; exon_number "18";
chr16	StringTie	exon	88856758	88857009	1000	-	.	gene_id "MSTRG.73407"; transcript_id "MSTRG.73407.39"; exon_number "19";
chr16	StringTie	transcript	88809308	88857074	1000	-	.	gene_id "MSTRG.73407"; transcript_id "MSTRG.73407.4";
chr16	StringTie	exon	88809308	88809840	1000	-	.	gene_id "MSTRG.73407"; transcript_id "MSTRG.73407.4"; exon_number "1";
chr16	StringTie	exon	88810070	88810148	1000	-	.	gene_id "MSTRG.73407"; transcript_id "MSTRG.73407.4"; exon_number "2";
chr16	StringTie	exon	88810423	88810556	1000	-	.	gene_id "MSTRG.73407"; transcript_id "MSTRG.73407.4"; exon_number "3";
chr16	StringTie	exon	88811550	88811656	1000	-	.	gene_id "MSTRG.73407"; transcript_id "MSTRG.73407.4"; exon_number "4";
chr16	StringTie	exon	88811820	88817417	1000	-	.	gene_id "MSTRG.73407"; transcript_id "MSTRG.73407.4"; exon_number "5";
chr16	StringTie	exon	88818007	88818124	1000	-	.	gene_id "MSTRG.73407"; transcript_id "MSTRG.73407.4"; exon_number "6";
chr16	StringTie	exon	88822589	88822710	1000	-	.	gene_id "MSTRG.73407"; transcript_id "MSTRG.73407.4"; exon_number "7";
chr16	StringTie	exon	88824767	88824869	1000	-	.	gene_id "MSTRG.73407"; transcript_id "MSTRG.73407.4"; exon_number "8";
chr16	StringTie	exon	88826702	88826838	1000	-	.	gene_id "MSTRG.73407"; transcript_id "MSTRG.73407.4"; exon_number "9";
chr16	StringTie	exon	88831998	88832101	1000	-	.	gene_id "MSTRG.73407"; transcript_id "MSTRG.73407.4"; exon_number "10";
chr16	StringTie	exon	88835213	88835352	1000	-	.	gene_id "MSTRG.73407"; transcript_id "MSTRG.73407.4"; exon_number "11";
chr16	StringTie	exon	88835725	88835849	1000	-	.	gene_id "MSTRG.73407"; transcript_id "MSTRG.73407.4"; exon_number "12";
chr16	StringTie	exon	88836201	88836267	1000	-	.	gene_id "MSTRG.73407"; transcript_id "MSTRG.73407.4"; exon_number "13";
chr16	StringTie	exon	88837622	88837765	1000	-	.	gene_id "MSTRG.73407"; transcript_id "MSTRG.73407.4"; exon_number "14";
chr16	StringTie	exon	88840992	88841094	1000	-	.	gene_id "MSTRG.73407"; transcript_id "MSTRG.73407.4"; exon_number "15";
chr16	StringTie	exon	88841897	88841971	1000	-	.	gene_id "MSTRG.73407"; transcript_id "MSTRG.73407.4"; exon_number "16";
chr16	StringTie	exon	88856758	88857074	1000	-	.	gene_id "MSTRG.73407"; transcript_id "MSTRG.73407.4"; exon_number "17";
chr16	StringTie	transcript	88809468	88857010	1000	-	.	gene_id "MSTRG.73407"; transcript_id "MSTRG.73407.40";
chr16	StringTie	exon	88809468	88809706	1000	-	.	gene_id "MSTRG.73407"; transcript_id "MSTRG.73407.40"; exon_number "1";
chr16	StringTie	exon	88810070	88810148	1000	-	.	gene_id "MSTRG.73407"; transcript_id "MSTRG.73407.40"; exon_number "2";
chr16	StringTie	exon	88810423	88810556	1000	-	.	gene_id "MSTRG.73407"; transcript_id "MSTRG.73407.40"; exon_number "3";
chr16	StringTie	exon	88811550	88811656	1000	-	.	gene_id "MSTRG.73407"; transcript_id "MSTRG.73407.40"; exon_number "4";
chr16	StringTie	exon	88811820	88814525	1000	-	.	gene_id "MSTRG.73407"; transcript_id "MSTRG.73407.40"; exon_number "5";
chr16	StringTie	exon	88818007	88818124	1000	-	.	gene_id "MSTRG.73407"; transcript_id "MSTRG.73407.40"; exon_number "6";
chr16	StringTie	exon	88822589	88822710	1000	-	.	gene_id "MSTRG.73407"; transcript_id "MSTRG.73407.40"; exon_number "7";
chr16	StringTie	exon	88824767	88824869	1000	-	.	gene_id "MSTRG.73407"; transcript_id "MSTRG.73407.40"; exon_number "8";
chr16	StringTie	exon	88826702	88826838	1000	-	.	gene_id "MSTRG.73407"; transcript_id "MSTRG.73407.40"; exon_number "9";
chr16	StringTie	exon	88835213	88835352	1000	-	.	gene_id "MSTRG.73407"; transcript_id "MSTRG.73407.40"; exon_number "10";
chr16	StringTie	exon	88835725	88835849	1000	-	.	gene_id "MSTRG.73407"; transcript_id "MSTRG.73407.40"; exon_number "11";
chr16	StringTie	exon	88836201	88836267	1000	-	.	gene_id "MSTRG.73407"; transcript_id "MSTRG.73407.40"; exon_number "12";
chr16	StringTie	exon	88837622	88837765	1000	-	.	gene_id "MSTRG.73407"; transcript_id "MSTRG.73407.40"; exon_number "13";
chr16	StringTie	exon	88840992	88841094	1000	-	.	gene_id "MSTRG.73407"; transcript_id "MSTRG.73407.40"; exon_number "14";
chr16	StringTie	exon	88841897	88841971	1000	-	.	gene_id "MSTRG.73407"; transcript_id "MSTRG.73407.40"; exon_number "15";
chr16	StringTie	exon	88842706	88842829	1000	-	.	gene_id "MSTRG.73407"; transcript_id "MSTRG.73407.40"; exon_number "16";
chr16	StringTie	exon	88856758	88857010	1000	-	.	gene_id "MSTRG.73407"; transcript_id "MSTRG.73407.40"; exon_number "17";
chr16	StringTie	transcript	88809468	88811975	1000	-	.	gene_id "MSTRG.73407"; transcript_id "MSTRG.73407.41";
chr16	StringTie	exon	88809468	88809840	1000	-	.	gene_id "MSTRG.73407"; transcript_id "MSTRG.73407.41"; exon_number "1";
chr16	StringTie	exon	88810073	88810148	1000	-	.	gene_id "MSTRG.73407"; transcript_id "MSTRG.73407.41"; exon_number "2";
chr16	StringTie	exon	88810423	88810556	1000	-	.	gene_id "MSTRG.73407"; transcript_id "MSTRG.73407.41"; exon_number "3";
chr16	StringTie	exon	88811550	88811634	1000	-	.	gene_id "MSTRG.73407"; transcript_id "MSTRG.73407.41"; exon_number "4";
chr16	StringTie	exon	88811820	88811975	1000	-	.	gene_id "MSTRG.73407"; transcript_id "MSTRG.73407.41"; exon_number "5";
chr16	StringTie	transcript	88809468	88856971	1000	-	.	gene_id "MSTRG.73407"; transcript_id "MSTRG.73407.42";
chr16	StringTie	exon	88809468	88809840	1000	-	.	gene_id "MSTRG.73407"; transcript_id "MSTRG.73407.42"; exon_number "1";
chr16	StringTie	exon	88810070	88810148	1000	-	.	gene_id "MSTRG.73407"; transcript_id "MSTRG.73407.42"; exon_number "2";
chr16	StringTie	exon	88810423	88810556	1000	-	.	gene_id "MSTRG.73407"; transcript_id "MSTRG.73407.42"; exon_number "3";
chr16	StringTie	exon	88811550	88811656	1000	-	.	gene_id "MSTRG.73407"; transcript_id "MSTRG.73407.42"; exon_number "4";
chr16	StringTie	exon	88811820	88814525	1000	-	.	gene_id "MSTRG.73407"; transcript_id "MSTRG.73407.42"; exon_number "5";
chr16	StringTie	exon	88818007	88818124	1000	-	.	gene_id "MSTRG.73407"; transcript_id "MSTRG.73407.42"; exon_number "6";
chr16	StringTie	exon	88822589	88822710	1000	-	.	gene_id "MSTRG.73407"; transcript_id "MSTRG.73407.42"; exon_number "7";
chr16	StringTie	exon	88824767	88824869	1000	-	.	gene_id "MSTRG.73407"; transcript_id "MSTRG.73407.42"; exon_number "8";
chr16	StringTie	exon	88826702	88826838	1000	-	.	gene_id "MSTRG.73407"; transcript_id "MSTRG.73407.42"; exon_number "9";
chr16	StringTie	exon	88835213	88835352	1000	-	.	gene_id "MSTRG.73407"; transcript_id "MSTRG.73407.42"; exon_number "10";
chr16	StringTie	exon	88835725	88835849	1000	-	.	gene_id "MSTRG.73407"; transcript_id "MSTRG.73407.42"; exon_number "11";
chr16	StringTie	exon	88836201	88836267	1000	-	.	gene_id "MSTRG.73407"; transcript_id "MSTRG.73407.42"; exon_number "12";
chr16	StringTie	exon	88837622	88837765	1000	-	.	gene_id "MSTRG.73407"; transcript_id "MSTRG.73407.42"; exon_number "13";
chr16	StringTie	exon	88840992	88841094	1000	-	.	gene_id "MSTRG.73407"; transcript_id "MSTRG.73407.42"; exon_number "14";
chr16	StringTie	exon	88841897	88841971	1000	-	.	gene_id "MSTRG.73407"; transcript_id "MSTRG.73407.42"; exon_number "15";
chr16	StringTie	exon	88842706	88842829	1000	-	.	gene_id "MSTRG.73407"; transcript_id "MSTRG.73407.42"; exon_number "16";
chr16	StringTie	exon	88856758	88856971	1000	-	.	gene_id "MSTRG.73407"; transcript_id "MSTRG.73407.42"; exon_number "17";
chr16	StringTie	transcript	88809468	88856569	1000	-	.	gene_id "MSTRG.73407"; transcript_id "MSTRG.73407.43";
chr16	StringTie	exon	88809468	88809840	1000	-	.	gene_id "MSTRG.73407"; transcript_id "MSTRG.73407.43"; exon_number "1";
chr16	StringTie	exon	88810070	88810148	1000	-	.	gene_id "MSTRG.73407"; transcript_id "MSTRG.73407.43"; exon_number "2";
chr16	StringTie	exon	88810423	88810556	1000	-	.	gene_id "MSTRG.73407"; transcript_id "MSTRG.73407.43"; exon_number "3";
chr16	StringTie	exon	88811550	88811656	1000	-	.	gene_id "MSTRG.73407"; transcript_id "MSTRG.73407.43"; exon_number "4";
chr16	StringTie	exon	88811820	88817417	1000	-	.	gene_id "MSTRG.73407"; transcript_id "MSTRG.73407.43"; exon_number "5";
chr16	StringTie	exon	88818007	88818124	1000	-	.	gene_id "MSTRG.73407"; transcript_id "MSTRG.73407.43"; exon_number "6";
chr16	StringTie	exon	88822589	88822710	1000	-	.	gene_id "MSTRG.73407"; transcript_id "MSTRG.73407.43"; exon_number "7";
chr16	StringTie	exon	88824767	88824869	1000	-	.	gene_id "MSTRG.73407"; transcript_id "MSTRG.73407.43"; exon_number "8";
chr16	StringTie	exon	88826702	88826718	1000	-	.	gene_id "MSTRG.73407"; transcript_id "MSTRG.73407.43"; exon_number "9";
chr16	StringTie	exon	88831998	88832101	1000	-	.	gene_id "MSTRG.73407"; transcript_id "MSTRG.73407.43"; exon_number "10";
chr16	StringTie	exon	88835213	88835352	1000	-	.	gene_id "MSTRG.73407"; transcript_id "MSTRG.73407.43"; exon_number "11";
chr16	StringTie	exon	88835725	88835849	1000	-	.	gene_id "MSTRG.73407"; transcript_id "MSTRG.73407.43"; exon_number "12";
chr16	StringTie	exon	88836201	88836267	1000	-	.	gene_id "MSTRG.73407"; transcript_id "MSTRG.73407.43"; exon_number "13";
chr16	StringTie	exon	88837622	88837765	1000	-	.	gene_id "MSTRG.73407"; transcript_id "MSTRG.73407.43"; exon_number "14";
chr16	StringTie	exon	88840992	88841094	1000	-	.	gene_id "MSTRG.73407"; transcript_id "MSTRG.73407.43"; exon_number "15";
chr16	StringTie	exon	88841897	88841971	1000	-	.	gene_id "MSTRG.73407"; transcript_id "MSTRG.73407.43"; exon_number "16";
chr16	StringTie	exon	88842706	88842829	1000	-	.	gene_id "MSTRG.73407"; transcript_id "MSTRG.73407.43"; exon_number "17";
chr16	StringTie	exon	88843030	88843199	1000	-	.	gene_id "MSTRG.73407"; transcript_id "MSTRG.73407.43"; exon_number "18";
chr16	StringTie	exon	88856451	88856569	1000	-	.	gene_id "MSTRG.73407"; transcript_id "MSTRG.73407.43"; exon_number "19";
chr16	StringTie	transcript	88809469	88856968	1000	-	.	gene_id "MSTRG.73407"; transcript_id "MSTRG.73407.44";
chr16	StringTie	exon	88809469	88809840	1000	-	.	gene_id "MSTRG.73407"; transcript_id "MSTRG.73407.44"; exon_number "1";
chr16	StringTie	exon	88810070	88810148	1000	-	.	gene_id "MSTRG.73407"; transcript_id "MSTRG.73407.44"; exon_number "2";
chr16	StringTie	exon	88810423	88810556	1000	-	.	gene_id "MSTRG.73407"; transcript_id "MSTRG.73407.44"; exon_number "3";
chr16	StringTie	exon	88811304	88817456	1000	-	.	gene_id "MSTRG.73407"; transcript_id "MSTRG.73407.44"; exon_number "4";
chr16	StringTie	exon	88818007	88818124	1000	-	.	gene_id "MSTRG.73407"; transcript_id "MSTRG.73407.44"; exon_number "5";
chr16	StringTie	exon	88822589	88822710	1000	-	.	gene_id "MSTRG.73407"; transcript_id "MSTRG.73407.44"; exon_number "6";
chr16	StringTie	exon	88824767	88824869	1000	-	.	gene_id "MSTRG.73407"; transcript_id "MSTRG.73407.44"; exon_number "7";
chr16	StringTie	exon	88826702	88826838	1000	-	.	gene_id "MSTRG.73407"; transcript_id "MSTRG.73407.44"; exon_number "8";
chr16	StringTie	exon	88831998	88832101	1000	-	.	gene_id "MSTRG.73407"; transcript_id "MSTRG.73407.44"; exon_number "9";
chr16	StringTie	exon	88835213	88835352	1000	-	.	gene_id "MSTRG.73407"; transcript_id "MSTRG.73407.44"; exon_number "10";
chr16	StringTie	exon	88835725	88835849	1000	-	.	gene_id "MSTRG.73407"; transcript_id "MSTRG.73407.44"; exon_number "11";
chr16	StringTie	exon	88836201	88836267	1000	-	.	gene_id "MSTRG.73407"; transcript_id "MSTRG.73407.44"; exon_number "12";
chr16	StringTie	exon	88837622	88837765	1000	-	.	gene_id "MSTRG.73407"; transcript_id "MSTRG.73407.44"; exon_number "13";
chr16	StringTie	exon	88840992	88841094	1000	-	.	gene_id "MSTRG.73407"; transcript_id "MSTRG.73407.44"; exon_number "14";
chr16	StringTie	exon	88841897	88841971	1000	-	.	gene_id "MSTRG.73407"; transcript_id "MSTRG.73407.44"; exon_number "15";
chr16	StringTie	exon	88856758	88856968	1000	-	.	gene_id "MSTRG.73407"; transcript_id "MSTRG.73407.44"; exon_number "16";
chr16	StringTie	transcript	88809469	88811929	1000	-	.	gene_id "MSTRG.73407"; transcript_id "MSTRG.73407.45";
chr16	StringTie	exon	88809469	88809840	1000	-	.	gene_id "MSTRG.73407"; transcript_id "MSTRG.73407.45"; exon_number "1";
chr16	StringTie	exon	88810423	88810556	1000	-	.	gene_id "MSTRG.73407"; transcript_id "MSTRG.73407.45"; exon_number "2";
chr16	StringTie	exon	88811550	88811656	1000	-	.	gene_id "MSTRG.73407"; transcript_id "MSTRG.73407.45"; exon_number "3";
chr16	StringTie	exon	88811820	88811929	1000	-	.	gene_id "MSTRG.73407"; transcript_id "MSTRG.73407.45"; exon_number "4";
chr16	StringTie	transcript	88809469	88811929	1000	-	.	gene_id "MSTRG.73407"; transcript_id "MSTRG.73407.46";
chr16	StringTie	exon	88809469	88809706	1000	-	.	gene_id "MSTRG.73407"; transcript_id "MSTRG.73407.46"; exon_number "1";
chr16	StringTie	exon	88810423	88810556	1000	-	.	gene_id "MSTRG.73407"; transcript_id "MSTRG.73407.46"; exon_number "2";
chr16	StringTie	exon	88811550	88811656	1000	-	.	gene_id "MSTRG.73407"; transcript_id "MSTRG.73407.46"; exon_number "3";
chr16	StringTie	exon	88811820	88811929	1000	-	.	gene_id "MSTRG.73407"; transcript_id "MSTRG.73407.46"; exon_number "4";
chr16	StringTie	transcript	88809469	88811953	1000	-	.	gene_id "MSTRG.73407"; transcript_id "MSTRG.73407.47";
chr16	StringTie	exon	88809469	88809706	1000	-	.	gene_id "MSTRG.73407"; transcript_id "MSTRG.73407.47"; exon_number "1";
chr16	StringTie	exon	88810070	88810148	1000	-	.	gene_id "MSTRG.73407"; transcript_id "MSTRG.73407.47"; exon_number "2";
chr16	StringTie	exon	88810423	88810556	1000	-	.	gene_id "MSTRG.73407"; transcript_id "MSTRG.73407.47"; exon_number "3";
chr16	StringTie	exon	88811550	88811654	1000	-	.	gene_id "MSTRG.73407"; transcript_id "MSTRG.73407.47"; exon_number "4";
chr16	StringTie	exon	88811768	88811953	1000	-	.	gene_id "MSTRG.73407"; transcript_id "MSTRG.73407.47"; exon_number "5";
chr16	StringTie	transcript	88809469	88811952	1000	-	.	gene_id "MSTRG.73407"; transcript_id "MSTRG.73407.48";
chr16	StringTie	exon	88809469	88809840	1000	-	.	gene_id "MSTRG.73407"; transcript_id "MSTRG.73407.48"; exon_number "1";
chr16	StringTie	exon	88810073	88810148	1000	-	.	gene_id "MSTRG.73407"; transcript_id "MSTRG.73407.48"; exon_number "2";
chr16	StringTie	exon	88810423	88810556	1000	-	.	gene_id "MSTRG.73407"; transcript_id "MSTRG.73407.48"; exon_number "3";
chr16	StringTie	exon	88811550	88811656	1000	-	.	gene_id "MSTRG.73407"; transcript_id "MSTRG.73407.48"; exon_number "4";
chr16	StringTie	exon	88811828	88811952	1000	-	.	gene_id "MSTRG.73407"; transcript_id "MSTRG.73407.48"; exon_number "5";
chr16	StringTie	transcript	88809469	88811920	1000	-	.	gene_id "MSTRG.73407"; transcript_id "MSTRG.73407.49";
chr16	StringTie	exon	88809469	88809840	1000	-	.	gene_id "MSTRG.73407"; transcript_id "MSTRG.73407.49"; exon_number "1";
chr16	StringTie	exon	88810070	88810148	1000	-	.	gene_id "MSTRG.73407"; transcript_id "MSTRG.73407.49"; exon_number "2";
chr16	StringTie	exon	88810423	88810649	1000	-	.	gene_id "MSTRG.73407"; transcript_id "MSTRG.73407.49"; exon_number "3";
chr16	StringTie	exon	88811550	88811656	1000	-	.	gene_id "MSTRG.73407"; transcript_id "MSTRG.73407.49"; exon_number "4";
chr16	StringTie	exon	88811820	88811920	1000	-	.	gene_id "MSTRG.73407"; transcript_id "MSTRG.73407.49"; exon_number "5";
chr16	StringTie	transcript	88809321	88856973	1000	-	.	gene_id "MSTRG.73407"; transcript_id "MSTRG.73407.5";
chr16	StringTie	exon	88809321	88809706	1000	-	.	gene_id "MSTRG.73407"; transcript_id "MSTRG.73407.5"; exon_number "1";
chr16	StringTie	exon	88810070	88810148	1000	-	.	gene_id "MSTRG.73407"; transcript_id "MSTRG.73407.5"; exon_number "2";
chr16	StringTie	exon	88810423	88810556	1000	-	.	gene_id "MSTRG.73407"; transcript_id "MSTRG.73407.5"; exon_number "3";
chr16	StringTie	exon	88811550	88811656	1000	-	.	gene_id "MSTRG.73407"; transcript_id "MSTRG.73407.5"; exon_number "4";
chr16	StringTie	exon	88811820	88814525	1000	-	.	gene_id "MSTRG.73407"; transcript_id "MSTRG.73407.5"; exon_number "5";
chr16	StringTie	exon	88818007	88818124	1000	-	.	gene_id "MSTRG.73407"; transcript_id "MSTRG.73407.5"; exon_number "6";
chr16	StringTie	exon	88822589	88822710	1000	-	.	gene_id "MSTRG.73407"; transcript_id "MSTRG.73407.5"; exon_number "7";
chr16	StringTie	exon	88824767	88824869	1000	-	.	gene_id "MSTRG.73407"; transcript_id "MSTRG.73407.5"; exon_number "8";
chr16	StringTie	exon	88826702	88826838	1000	-	.	gene_id "MSTRG.73407"; transcript_id "MSTRG.73407.5"; exon_number "9";
chr16	StringTie	exon	88831998	88832101	1000	-	.	gene_id "MSTRG.73407"; transcript_id "MSTRG.73407.5"; exon_number "10";
chr16	StringTie	exon	88835213	88835352	1000	-	.	gene_id "MSTRG.73407"; transcript_id "MSTRG.73407.5"; exon_number "11";
chr16	StringTie	exon	88835725	88835849	1000	-	.	gene_id "MSTRG.73407"; transcript_id "MSTRG.73407.5"; exon_number "12";
chr16	StringTie	exon	88836201	88836267	1000	-	.	gene_id "MSTRG.73407"; transcript_id "MSTRG.73407.5"; exon_number "13";
chr16	StringTie	exon	88837622	88837765	1000	-	.	gene_id "MSTRG.73407"; transcript_id "MSTRG.73407.5"; exon_number "14";
chr16	StringTie	exon	88840992	88841094	1000	-	.	gene_id "MSTRG.73407"; transcript_id "MSTRG.73407.5"; exon_number "15";
chr16	StringTie	exon	88841897	88841971	1000	-	.	gene_id "MSTRG.73407"; transcript_id "MSTRG.73407.5"; exon_number "16";
chr16	StringTie	exon	88842706	88842829	1000	-	.	gene_id "MSTRG.73407"; transcript_id "MSTRG.73407.5"; exon_number "17";
chr16	StringTie	exon	88856758	88856973	1000	-	.	gene_id "MSTRG.73407"; transcript_id "MSTRG.73407.5"; exon_number "18";
chr16	StringTie	transcript	88809518	88856955	1000	-	.	gene_id "MSTRG.73407"; transcript_id "MSTRG.73407.55";
chr16	StringTie	exon	88809518	88809907	1000	-	.	gene_id "MSTRG.73407"; transcript_id "MSTRG.73407.55"; exon_number "1";
chr16	StringTie	exon	88810070	88810148	1000	-	.	gene_id "MSTRG.73407"; transcript_id "MSTRG.73407.55"; exon_number "2";
chr16	StringTie	exon	88810423	88810556	1000	-	.	gene_id "MSTRG.73407"; transcript_id "MSTRG.73407.55"; exon_number "3";
chr16	StringTie	exon	88811550	88811656	1000	-	.	gene_id "MSTRG.73407"; transcript_id "MSTRG.73407.55"; exon_number "4";
chr16	StringTie	exon	88811820	88818124	1000	-	.	gene_id "MSTRG.73407"; transcript_id "MSTRG.73407.55"; exon_number "5";
chr16	StringTie	exon	88822589	88822710	1000	-	.	gene_id "MSTRG.73407"; transcript_id "MSTRG.73407.55"; exon_number "6";
chr16	StringTie	exon	88824767	88824869	1000	-	.	gene_id "MSTRG.73407"; transcript_id "MSTRG.73407.55"; exon_number "7";
chr16	StringTie	exon	88826702	88826838	1000	-	.	gene_id "MSTRG.73407"; transcript_id "MSTRG.73407.55"; exon_number "8";
chr16	StringTie	exon	88831998	88832101	1000	-	.	gene_id "MSTRG.73407"; transcript_id "MSTRG.73407.55"; exon_number "9";
chr16	StringTie	exon	88835213	88835352	1000	-	.	gene_id "MSTRG.73407"; transcript_id "MSTRG.73407.55"; exon_number "10";
chr16	StringTie	exon	88835725	88835849	1000	-	.	gene_id "MSTRG.73407"; transcript_id "MSTRG.73407.55"; exon_number "11";
chr16	StringTie	exon	88836201	88836267	1000	-	.	gene_id "MSTRG.73407"; transcript_id "MSTRG.73407.55"; exon_number "12";
chr16	StringTie	exon	88837622	88837765	1000	-	.	gene_id "MSTRG.73407"; transcript_id "MSTRG.73407.55"; exon_number "13";
chr16	StringTie	exon	88840992	88841094	1000	-	.	gene_id "MSTRG.73407"; transcript_id "MSTRG.73407.55"; exon_number "14";
chr16	StringTie	exon	88841897	88841971	1000	-	.	gene_id "MSTRG.73407"; transcript_id "MSTRG.73407.55"; exon_number "15";
chr16	StringTie	exon	88842706	88842829	1000	-	.	gene_id "MSTRG.73407"; transcript_id "MSTRG.73407.55"; exon_number "16";
chr16	StringTie	exon	88856758	88856955	1000	-	.	gene_id "MSTRG.73407"; transcript_id "MSTRG.73407.55"; exon_number "17";
chr16	StringTie	transcript	88809321	88857085	1000	-	.	gene_id "MSTRG.73407"; transcript_id "MSTRG.73407.6";
chr16	StringTie	exon	88809321	88809706	1000	-	.	gene_id "MSTRG.73407"; transcript_id "MSTRG.73407.6"; exon_number "1";
chr16	StringTie	exon	88810070	88810148	1000	-	.	gene_id "MSTRG.73407"; transcript_id "MSTRG.73407.6"; exon_number "2";
chr16	StringTie	exon	88810423	88810556	1000	-	.	gene_id "MSTRG.73407"; transcript_id "MSTRG.73407.6"; exon_number "3";
chr16	StringTie	exon	88811550	88811656	1000	-	.	gene_id "MSTRG.73407"; transcript_id "MSTRG.73407.6"; exon_number "4";
chr16	StringTie	exon	88812034	88814525	1000	-	.	gene_id "MSTRG.73407"; transcript_id "MSTRG.73407.6"; exon_number "5";
chr16	StringTie	exon	88818007	88818124	1000	-	.	gene_id "MSTRG.73407"; transcript_id "MSTRG.73407.6"; exon_number "6";
chr16	StringTie	exon	88822589	88822710	1000	-	.	gene_id "MSTRG.73407"; transcript_id "MSTRG.73407.6"; exon_number "7";
chr16	StringTie	exon	88824767	88824869	1000	-	.	gene_id "MSTRG.73407"; transcript_id "MSTRG.73407.6"; exon_number "8";
chr16	StringTie	exon	88826702	88826838	1000	-	.	gene_id "MSTRG.73407"; transcript_id "MSTRG.73407.6"; exon_number "9";
chr16	StringTie	exon	88831998	88832101	1000	-	.	gene_id "MSTRG.73407"; transcript_id "MSTRG.73407.6"; exon_number "10";
chr16	StringTie	exon	88835213	88835352	1000	-	.	gene_id "MSTRG.73407"; transcript_id "MSTRG.73407.6"; exon_number "11";
chr16	StringTie	exon	88835725	88835849	1000	-	.	gene_id "MSTRG.73407"; transcript_id "MSTRG.73407.6"; exon_number "12";
chr16	StringTie	exon	88836201	88836267	1000	-	.	gene_id "MSTRG.73407"; transcript_id "MSTRG.73407.6"; exon_number "13";
chr16	StringTie	exon	88837622	88837765	1000	-	.	gene_id "MSTRG.73407"; transcript_id "MSTRG.73407.6"; exon_number "14";
chr16	StringTie	exon	88840992	88841094	1000	-	.	gene_id "MSTRG.73407"; transcript_id "MSTRG.73407.6"; exon_number "15";
chr16	StringTie	exon	88841897	88841971	1000	-	.	gene_id "MSTRG.73407"; transcript_id "MSTRG.73407.6"; exon_number "16";
chr16	StringTie	exon	88842706	88842829	1000	-	.	gene_id "MSTRG.73407"; transcript_id "MSTRG.73407.6"; exon_number "17";
chr16	StringTie	exon	88856758	88857085	1000	-	.	gene_id "MSTRG.73407"; transcript_id "MSTRG.73407.6"; exon_number "18";
chr16	StringTie	transcript	88812004	88856895	1000	-	.	gene_id "MSTRG.73407"; transcript_id "MSTRG.73407.60";
chr16	StringTie	exon	88812004	88814525	1000	-	.	gene_id "MSTRG.73407"; transcript_id "MSTRG.73407.60"; exon_number "1";
chr16	StringTie	exon	88818007	88818124	1000	-	.	gene_id "MSTRG.73407"; transcript_id "MSTRG.73407.60"; exon_number "2";
chr16	StringTie	exon	88822589	88822710	1000	-	.	gene_id "MSTRG.73407"; transcript_id "MSTRG.73407.60"; exon_number "3";
chr16	StringTie	exon	88824767	88824869	1000	-	.	gene_id "MSTRG.73407"; transcript_id "MSTRG.73407.60"; exon_number "4";
chr16	StringTie	exon	88826702	88826838	1000	-	.	gene_id "MSTRG.73407"; transcript_id "MSTRG.73407.60"; exon_number "5";
chr16	StringTie	exon	88831998	88832101	1000	-	.	gene_id "MSTRG.73407"; transcript_id "MSTRG.73407.60"; exon_number "6";
chr16	StringTie	exon	88835213	88835352	1000	-	.	gene_id "MSTRG.73407"; transcript_id "MSTRG.73407.60"; exon_number "7";
chr16	StringTie	exon	88835725	88835849	1000	-	.	gene_id "MSTRG.73407"; transcript_id "MSTRG.73407.60"; exon_number "8";
chr16	StringTie	exon	88836201	88836267	1000	-	.	gene_id "MSTRG.73407"; transcript_id "MSTRG.73407.60"; exon_number "9";
chr16	StringTie	exon	88840992	88841094	1000	-	.	gene_id "MSTRG.73407"; transcript_id "MSTRG.73407.60"; exon_number "10";
chr16	StringTie	exon	88841897	88841971	1000	-	.	gene_id "MSTRG.73407"; transcript_id "MSTRG.73407.60"; exon_number "11";
chr16	StringTie	exon	88842706	88842829	1000	-	.	gene_id "MSTRG.73407"; transcript_id "MSTRG.73407.60"; exon_number "12";
chr16	StringTie	exon	88856758	88856895	1000	-	.	gene_id "MSTRG.73407"; transcript_id "MSTRG.73407.60"; exon_number "13";
chr16	StringTie	transcript	88812423	88856565	1000	-	.	gene_id "MSTRG.73407"; transcript_id "MSTRG.73407.61";
chr16	StringTie	exon	88812423	88817417	1000	-	.	gene_id "MSTRG.73407"; transcript_id "MSTRG.73407.61"; exon_number "1";
chr16	StringTie	exon	88818007	88818124	1000	-	.	gene_id "MSTRG.73407"; transcript_id "MSTRG.73407.61"; exon_number "2";
chr16	StringTie	exon	88822589	88822710	1000	-	.	gene_id "MSTRG.73407"; transcript_id "MSTRG.73407.61"; exon_number "3";
chr16	StringTie	exon	88824767	88824869	1000	-	.	gene_id "MSTRG.73407"; transcript_id "MSTRG.73407.61"; exon_number "4";
chr16	StringTie	exon	88826702	88826838	1000	-	.	gene_id "MSTRG.73407"; transcript_id "MSTRG.73407.61"; exon_number "5";
chr16	StringTie	exon	88831998	88832101	1000	-	.	gene_id "MSTRG.73407"; transcript_id "MSTRG.73407.61"; exon_number "6";
chr16	StringTie	exon	88835213	88835352	1000	-	.	gene_id "MSTRG.73407"; transcript_id "MSTRG.73407.61"; exon_number "7";
chr16	StringTie	exon	88835725	88835849	1000	-	.	gene_id "MSTRG.73407"; transcript_id "MSTRG.73407.61"; exon_number "8";
chr16	StringTie	exon	88836201	88836267	1000	-	.	gene_id "MSTRG.73407"; transcript_id "MSTRG.73407.61"; exon_number "9";
chr16	StringTie	exon	88837622	88837765	1000	-	.	gene_id "MSTRG.73407"; transcript_id "MSTRG.73407.61"; exon_number "10";
chr16	StringTie	exon	88840992	88841094	1000	-	.	gene_id "MSTRG.73407"; transcript_id "MSTRG.73407.61"; exon_number "11";
chr16	StringTie	exon	88841897	88841971	1000	-	.	gene_id "MSTRG.73407"; transcript_id "MSTRG.73407.61"; exon_number "12";
chr16	StringTie	exon	88842706	88842829	1000	-	.	gene_id "MSTRG.73407"; transcript_id "MSTRG.73407.61"; exon_number "13";
chr16	StringTie	exon	88856451	88856565	1000	-	.	gene_id "MSTRG.73407"; transcript_id "MSTRG.73407.61"; exon_number "14";
chr16	StringTie	transcript	88812472	88856961	1000	-	.	gene_id "MSTRG.73407"; transcript_id "MSTRG.73407.62";
chr16	StringTie	exon	88812472	88817417	1000	-	.	gene_id "MSTRG.73407"; transcript_id "MSTRG.73407.62"; exon_number "1";
chr16	StringTie	exon	88818007	88818124	1000	-	.	gene_id "MSTRG.73407"; transcript_id "MSTRG.73407.62"; exon_number "2";
chr16	StringTie	exon	88822589	88822710	1000	-	.	gene_id "MSTRG.73407"; transcript_id "MSTRG.73407.62"; exon_number "3";
chr16	StringTie	exon	88824767	88824869	1000	-	.	gene_id "MSTRG.73407"; transcript_id "MSTRG.73407.62"; exon_number "4";
chr16	StringTie	exon	88826702	88826718	1000	-	.	gene_id "MSTRG.73407"; transcript_id "MSTRG.73407.62"; exon_number "5";
chr16	StringTie	exon	88831998	88832101	1000	-	.	gene_id "MSTRG.73407"; transcript_id "MSTRG.73407.62"; exon_number "6";
chr16	StringTie	exon	88835213	88835352	1000	-	.	gene_id "MSTRG.73407"; transcript_id "MSTRG.73407.62"; exon_number "7";
chr16	StringTie	exon	88835725	88835849	1000	-	.	gene_id "MSTRG.73407"; transcript_id "MSTRG.73407.62"; exon_number "8";
chr16	StringTie	exon	88836201	88836267	1000	-	.	gene_id "MSTRG.73407"; transcript_id "MSTRG.73407.62"; exon_number "9";
chr16	StringTie	exon	88837622	88837765	1000	-	.	gene_id "MSTRG.73407"; transcript_id "MSTRG.73407.62"; exon_number "10";
chr16	StringTie	exon	88840992	88841094	1000	-	.	gene_id "MSTRG.73407"; transcript_id "MSTRG.73407.62"; exon_number "11";
chr16	StringTie	exon	88841897	88841971	1000	-	.	gene_id "MSTRG.73407"; transcript_id "MSTRG.73407.62"; exon_number "12";
chr16	StringTie	exon	88842706	88842829	1000	-	.	gene_id "MSTRG.73407"; transcript_id "MSTRG.73407.62"; exon_number "13";
chr16	StringTie	exon	88856758	88856961	1000	-	.	gene_id "MSTRG.73407"; transcript_id "MSTRG.73407.62"; exon_number "14";
chr16	StringTie	transcript	88813212	88835412	1000	-	.	gene_id "MSTRG.73407"; transcript_id "MSTRG.73407.63";
chr16	StringTie	exon	88813212	88817417	1000	-	.	gene_id "MSTRG.73407"; transcript_id "MSTRG.73407.63"; exon_number "1";
chr16	StringTie	exon	88817553	88818124	1000	-	.	gene_id "MSTRG.73407"; transcript_id "MSTRG.73407.63"; exon_number "2";
chr16	StringTie	exon	88822589	88822710	1000	-	.	gene_id "MSTRG.73407"; transcript_id "MSTRG.73407.63"; exon_number "3";
chr16	StringTie	exon	88824767	88824869	1000	-	.	gene_id "MSTRG.73407"; transcript_id "MSTRG.73407.63"; exon_number "4";
chr16	StringTie	exon	88826702	88826838	1000	-	.	gene_id "MSTRG.73407"; transcript_id "MSTRG.73407.63"; exon_number "5";
chr16	StringTie	exon	88831998	88832101	1000	-	.	gene_id "MSTRG.73407"; transcript_id "MSTRG.73407.63"; exon_number "6";
chr16	StringTie	exon	88835213	88835412	1000	-	.	gene_id "MSTRG.73407"; transcript_id "MSTRG.73407.63"; exon_number "7";
chr16	StringTie	transcript	88813221	88856959	1000	-	.	gene_id "MSTRG.73407"; transcript_id "MSTRG.73407.64";
chr16	StringTie	exon	88813221	88817417	1000	-	.	gene_id "MSTRG.73407"; transcript_id "MSTRG.73407.64"; exon_number "1";
chr16	StringTie	exon	88818007	88818124	1000	-	.	gene_id "MSTRG.73407"; transcript_id "MSTRG.73407.64"; exon_number "2";
chr16	StringTie	exon	88822589	88822710	1000	-	.	gene_id "MSTRG.73407"; transcript_id "MSTRG.73407.64"; exon_number "3";
chr16	StringTie	exon	88824767	88824869	1000	-	.	gene_id "MSTRG.73407"; transcript_id "MSTRG.73407.64"; exon_number "4";
chr16	StringTie	exon	88826702	88826838	1000	-	.	gene_id "MSTRG.73407"; transcript_id "MSTRG.73407.64"; exon_number "5";
chr16	StringTie	exon	88831998	88832101	1000	-	.	gene_id "MSTRG.73407"; transcript_id "MSTRG.73407.64"; exon_number "6";
chr16	StringTie	exon	88835213	88835352	1000	-	.	gene_id "MSTRG.73407"; transcript_id "MSTRG.73407.64"; exon_number "7";
chr16	StringTie	exon	88835725	88835849	1000	-	.	gene_id "MSTRG.73407"; transcript_id "MSTRG.73407.64"; exon_number "8";
chr16	StringTie	exon	88836201	88836267	1000	-	.	gene_id "MSTRG.73407"; transcript_id "MSTRG.73407.64"; exon_number "9";
chr16	StringTie	exon	88837622	88837765	1000	-	.	gene_id "MSTRG.73407"; transcript_id "MSTRG.73407.64"; exon_number "10";
chr16	StringTie	exon	88840992	88841094	1000	-	.	gene_id "MSTRG.73407"; transcript_id "MSTRG.73407.64"; exon_number "11";
chr16	StringTie	exon	88841897	88841971	1000	-	.	gene_id "MSTRG.73407"; transcript_id "MSTRG.73407.64"; exon_number "12";
chr16	StringTie	exon	88842706	88842829	1000	-	.	gene_id "MSTRG.73407"; transcript_id "MSTRG.73407.64"; exon_number "13";
chr16	StringTie	exon	88856191	88856301	1000	-	.	gene_id "MSTRG.73407"; transcript_id "MSTRG.73407.64"; exon_number "14";
chr16	StringTie	exon	88856758	88856959	1000	-	.	gene_id "MSTRG.73407"; transcript_id "MSTRG.73407.64"; exon_number "15";
chr16	StringTie	transcript	88813345	88856942	1000	-	.	gene_id "MSTRG.73407"; transcript_id "MSTRG.73407.65";
chr16	StringTie	exon	88813345	88814525	1000	-	.	gene_id "MSTRG.73407"; transcript_id "MSTRG.73407.65"; exon_number "1";
chr16	StringTie	exon	88818007	88818124	1000	-	.	gene_id "MSTRG.73407"; transcript_id "MSTRG.73407.65"; exon_number "2";
chr16	StringTie	exon	88822589	88822710	1000	-	.	gene_id "MSTRG.73407"; transcript_id "MSTRG.73407.65"; exon_number "3";
chr16	StringTie	exon	88824767	88824869	1000	-	.	gene_id "MSTRG.73407"; transcript_id "MSTRG.73407.65"; exon_number "4";
chr16	StringTie	exon	88826702	88826998	1000	-	.	gene_id "MSTRG.73407"; transcript_id "MSTRG.73407.65"; exon_number "5";
chr16	StringTie	exon	88831998	88832101	1000	-	.	gene_id "MSTRG.73407"; transcript_id "MSTRG.73407.65"; exon_number "6";
chr16	StringTie	exon	88835213	88835352	1000	-	.	gene_id "MSTRG.73407"; transcript_id "MSTRG.73407.65"; exon_number "7";
chr16	StringTie	exon	88835725	88835849	1000	-	.	gene_id "MSTRG.73407"; transcript_id "MSTRG.73407.65"; exon_number "8";
chr16	StringTie	exon	88836201	88836267	1000	-	.	gene_id "MSTRG.73407"; transcript_id "MSTRG.73407.65"; exon_number "9";
chr16	StringTie	exon	88837622	88837765	1000	-	.	gene_id "MSTRG.73407"; transcript_id "MSTRG.73407.65"; exon_number "10";
chr16	StringTie	exon	88840992	88841094	1000	-	.	gene_id "MSTRG.73407"; transcript_id "MSTRG.73407.65"; exon_number "11";
chr16	StringTie	exon	88841897	88841971	1000	-	.	gene_id "MSTRG.73407"; transcript_id "MSTRG.73407.65"; exon_number "12";
chr16	StringTie	exon	88842706	88842829	1000	-	.	gene_id "MSTRG.73407"; transcript_id "MSTRG.73407.65"; exon_number "13";
chr16	StringTie	exon	88856758	88856942	1000	-	.	gene_id "MSTRG.73407"; transcript_id "MSTRG.73407.65"; exon_number "14";
chr16	StringTie	transcript	88813495	88856956	1000	-	.	gene_id "MSTRG.73407"; transcript_id "MSTRG.73407.66";
chr16	StringTie	exon	88813495	88814525	1000	-	.	gene_id "MSTRG.73407"; transcript_id "MSTRG.73407.66"; exon_number "1";
chr16	StringTie	exon	88818007	88818124	1000	-	.	gene_id "MSTRG.73407"; transcript_id "MSTRG.73407.66"; exon_number "2";
chr16	StringTie	exon	88822589	88822710	1000	-	.	gene_id "MSTRG.73407"; transcript_id "MSTRG.73407.66"; exon_number "3";
chr16	StringTie	exon	88824767	88824869	1000	-	.	gene_id "MSTRG.73407"; transcript_id "MSTRG.73407.66"; exon_number "4";
chr16	StringTie	exon	88826702	88826718	1000	-	.	gene_id "MSTRG.73407"; transcript_id "MSTRG.73407.66"; exon_number "5";
chr16	StringTie	exon	88831998	88832101	1000	-	.	gene_id "MSTRG.73407"; transcript_id "MSTRG.73407.66"; exon_number "6";
chr16	StringTie	exon	88835213	88835352	1000	-	.	gene_id "MSTRG.73407"; transcript_id "MSTRG.73407.66"; exon_number "7";
chr16	StringTie	exon	88835725	88835849	1000	-	.	gene_id "MSTRG.73407"; transcript_id "MSTRG.73407.66"; exon_number "8";
chr16	StringTie	exon	88836201	88836267	1000	-	.	gene_id "MSTRG.73407"; transcript_id "MSTRG.73407.66"; exon_number "9";
chr16	StringTie	exon	88837622	88837765	1000	-	.	gene_id "MSTRG.73407"; transcript_id "MSTRG.73407.66"; exon_number "10";
chr16	StringTie	exon	88840992	88841094	1000	-	.	gene_id "MSTRG.73407"; transcript_id "MSTRG.73407.66"; exon_number "11";
chr16	StringTie	exon	88841897	88841971	1000	-	.	gene_id "MSTRG.73407"; transcript_id "MSTRG.73407.66"; exon_number "12";
chr16	StringTie	exon	88842706	88842829	1000	-	.	gene_id "MSTRG.73407"; transcript_id "MSTRG.73407.66"; exon_number "13";
chr16	StringTie	exon	88843030	88843199	1000	-	.	gene_id "MSTRG.73407"; transcript_id "MSTRG.73407.66"; exon_number "14";
chr16	StringTie	exon	88856758	88856956	1000	-	.	gene_id "MSTRG.73407"; transcript_id "MSTRG.73407.66"; exon_number "15";
chr16	StringTie	transcript	88813498	88856956	1000	-	.	gene_id "MSTRG.73407"; transcript_id "MSTRG.73407.67";
chr16	StringTie	exon	88813498	88817417	1000	-	.	gene_id "MSTRG.73407"; transcript_id "MSTRG.73407.67"; exon_number "1";
chr16	StringTie	exon	88818007	88818124	1000	-	.	gene_id "MSTRG.73407"; transcript_id "MSTRG.73407.67"; exon_number "2";
chr16	StringTie	exon	88822589	88822686	1000	-	.	gene_id "MSTRG.73407"; transcript_id "MSTRG.73407.67"; exon_number "3";
chr16	StringTie	exon	88824767	88824869	1000	-	.	gene_id "MSTRG.73407"; transcript_id "MSTRG.73407.67"; exon_number "4";
chr16	StringTie	exon	88826702	88826838	1000	-	.	gene_id "MSTRG.73407"; transcript_id "MSTRG.73407.67"; exon_number "5";
chr16	StringTie	exon	88831998	88832101	1000	-	.	gene_id "MSTRG.73407"; transcript_id "MSTRG.73407.67"; exon_number "6";
chr16	StringTie	exon	88835213	88835352	1000	-	.	gene_id "MSTRG.73407"; transcript_id "MSTRG.73407.67"; exon_number "7";
chr16	StringTie	exon	88835725	88835849	1000	-	.	gene_id "MSTRG.73407"; transcript_id "MSTRG.73407.67"; exon_number "8";
chr16	StringTie	exon	88836201	88836267	1000	-	.	gene_id "MSTRG.73407"; transcript_id "MSTRG.73407.67"; exon_number "9";
chr16	StringTie	exon	88837622	88837765	1000	-	.	gene_id "MSTRG.73407"; transcript_id "MSTRG.73407.67"; exon_number "10";
chr16	StringTie	exon	88840992	88841094	1000	-	.	gene_id "MSTRG.73407"; transcript_id "MSTRG.73407.67"; exon_number "11";
chr16	StringTie	exon	88841897	88841971	1000	-	.	gene_id "MSTRG.73407"; transcript_id "MSTRG.73407.67"; exon_number "12";
chr16	StringTie	exon	88856758	88856956	1000	-	.	gene_id "MSTRG.73407"; transcript_id "MSTRG.73407.67"; exon_number "13";
chr16	StringTie	transcript	88813499	88856842	1000	-	.	gene_id "MSTRG.73407"; transcript_id "MSTRG.73407.68";
chr16	StringTie	exon	88813499	88818124	1000	-	.	gene_id "MSTRG.73407"; transcript_id "MSTRG.73407.68"; exon_number "1";
chr16	StringTie	exon	88822589	88822710	1000	-	.	gene_id "MSTRG.73407"; transcript_id "MSTRG.73407.68"; exon_number "2";
chr16	StringTie	exon	88824767	88824869	1000	-	.	gene_id "MSTRG.73407"; transcript_id "MSTRG.73407.68"; exon_number "3";
chr16	StringTie	exon	88826702	88826838	1000	-	.	gene_id "MSTRG.73407"; transcript_id "MSTRG.73407.68"; exon_number "4";
chr16	StringTie	exon	88831998	88832101	1000	-	.	gene_id "MSTRG.73407"; transcript_id "MSTRG.73407.68"; exon_number "5";
chr16	StringTie	exon	88835213	88835352	1000	-	.	gene_id "MSTRG.73407"; transcript_id "MSTRG.73407.68"; exon_number "6";
chr16	StringTie	exon	88835725	88835849	1000	-	.	gene_id "MSTRG.73407"; transcript_id "MSTRG.73407.68"; exon_number "7";
chr16	StringTie	exon	88836201	88836267	1000	-	.	gene_id "MSTRG.73407"; transcript_id "MSTRG.73407.68"; exon_number "8";
chr16	StringTie	exon	88837622	88840852	1000	-	.	gene_id "MSTRG.73407"; transcript_id "MSTRG.73407.68"; exon_number "9";
chr16	StringTie	exon	88840992	88841094	1000	-	.	gene_id "MSTRG.73407"; transcript_id "MSTRG.73407.68"; exon_number "10";
chr16	StringTie	exon	88841897	88841971	1000	-	.	gene_id "MSTRG.73407"; transcript_id "MSTRG.73407.68"; exon_number "11";
chr16	StringTie	exon	88842706	88842829	1000	-	.	gene_id "MSTRG.73407"; transcript_id "MSTRG.73407.68"; exon_number "12";
chr16	StringTie	exon	88843030	88843199	1000	-	.	gene_id "MSTRG.73407"; transcript_id "MSTRG.73407.68"; exon_number "13";
chr16	StringTie	exon	88856758	88856842	1000	-	.	gene_id "MSTRG.73407"; transcript_id "MSTRG.73407.68"; exon_number "14";
chr16	StringTie	transcript	88813504	88842858	1000	-	.	gene_id "MSTRG.73407"; transcript_id "MSTRG.73407.69";
chr16	StringTie	exon	88813504	88814525	1000	-	.	gene_id "MSTRG.73407"; transcript_id "MSTRG.73407.69"; exon_number "1";
chr16	StringTie	exon	88818007	88818115	1000	-	.	gene_id "MSTRG.73407"; transcript_id "MSTRG.73407.69"; exon_number "2";
chr16	StringTie	exon	88822589	88822710	1000	-	.	gene_id "MSTRG.73407"; transcript_id "MSTRG.73407.69"; exon_number "3";
chr16	StringTie	exon	88824767	88824869	1000	-	.	gene_id "MSTRG.73407"; transcript_id "MSTRG.73407.69"; exon_number "4";
chr16	StringTie	exon	88826702	88826838	1000	-	.	gene_id "MSTRG.73407"; transcript_id "MSTRG.73407.69"; exon_number "5";
chr16	StringTie	exon	88831998	88832101	1000	-	.	gene_id "MSTRG.73407"; transcript_id "MSTRG.73407.69"; exon_number "6";
chr16	StringTie	exon	88835213	88835352	1000	-	.	gene_id "MSTRG.73407"; transcript_id "MSTRG.73407.69"; exon_number "7";
chr16	StringTie	exon	88835725	88835849	1000	-	.	gene_id "MSTRG.73407"; transcript_id "MSTRG.73407.69"; exon_number "8";
chr16	StringTie	exon	88836201	88836267	1000	-	.	gene_id "MSTRG.73407"; transcript_id "MSTRG.73407.69"; exon_number "9";
chr16	StringTie	exon	88837622	88837765	1000	-	.	gene_id "MSTRG.73407"; transcript_id "MSTRG.73407.69"; exon_number "10";
chr16	StringTie	exon	88840992	88841094	1000	-	.	gene_id "MSTRG.73407"; transcript_id "MSTRG.73407.69"; exon_number "11";
chr16	StringTie	exon	88841897	88841971	1000	-	.	gene_id "MSTRG.73407"; transcript_id "MSTRG.73407.69"; exon_number "12";
chr16	StringTie	exon	88842706	88842858	1000	-	.	gene_id "MSTRG.73407"; transcript_id "MSTRG.73407.69"; exon_number "13";
chr16	StringTie	transcript	88809322	88857051	1000	-	.	gene_id "MSTRG.73407"; transcript_id "MSTRG.73407.7";
chr16	StringTie	exon	88809322	88809840	1000	-	.	gene_id "MSTRG.73407"; transcript_id "MSTRG.73407.7"; exon_number "1";
chr16	StringTie	exon	88810070	88810148	1000	-	.	gene_id "MSTRG.73407"; transcript_id "MSTRG.73407.7"; exon_number "2";
chr16	StringTie	exon	88810423	88810556	1000	-	.	gene_id "MSTRG.73407"; transcript_id "MSTRG.73407.7"; exon_number "3";
chr16	StringTie	exon	88811550	88811656	1000	-	.	gene_id "MSTRG.73407"; transcript_id "MSTRG.73407.7"; exon_number "4";
chr16	StringTie	exon	88812034	88814525	1000	-	.	gene_id "MSTRG.73407"; transcript_id "MSTRG.73407.7"; exon_number "5";
chr16	StringTie	exon	88818007	88818124	1000	-	.	gene_id "MSTRG.73407"; transcript_id "MSTRG.73407.7"; exon_number "6";
chr16	StringTie	exon	88822589	88822710	1000	-	.	gene_id "MSTRG.73407"; transcript_id "MSTRG.73407.7"; exon_number "7";
chr16	StringTie	exon	88824767	88824869	1000	-	.	gene_id "MSTRG.73407"; transcript_id "MSTRG.73407.7"; exon_number "8";
chr16	StringTie	exon	88826702	88826838	1000	-	.	gene_id "MSTRG.73407"; transcript_id "MSTRG.73407.7"; exon_number "9";
chr16	StringTie	exon	88831998	88832101	1000	-	.	gene_id "MSTRG.73407"; transcript_id "MSTRG.73407.7"; exon_number "10";
chr16	StringTie	exon	88835213	88835352	1000	-	.	gene_id "MSTRG.73407"; transcript_id "MSTRG.73407.7"; exon_number "11";
chr16	StringTie	exon	88835725	88835849	1000	-	.	gene_id "MSTRG.73407"; transcript_id "MSTRG.73407.7"; exon_number "12";
chr16	StringTie	exon	88836201	88836267	1000	-	.	gene_id "MSTRG.73407"; transcript_id "MSTRG.73407.7"; exon_number "13";
chr16	StringTie	exon	88837622	88837765	1000	-	.	gene_id "MSTRG.73407"; transcript_id "MSTRG.73407.7"; exon_number "14";
chr16	StringTie	exon	88840992	88841094	1000	-	.	gene_id "MSTRG.73407"; transcript_id "MSTRG.73407.7"; exon_number "15";
chr16	StringTie	exon	88841897	88841971	1000	-	.	gene_id "MSTRG.73407"; transcript_id "MSTRG.73407.7"; exon_number "16";
chr16	StringTie	exon	88842706	88842829	1000	-	.	gene_id "MSTRG.73407"; transcript_id "MSTRG.73407.7"; exon_number "17";
chr16	StringTie	exon	88856758	88857051	1000	-	.	gene_id "MSTRG.73407"; transcript_id "MSTRG.73407.7"; exon_number "18";
chr16	StringTie	transcript	88813507	88838922	1000	-	.	gene_id "MSTRG.73407"; transcript_id "MSTRG.73407.70";
chr16	StringTie	exon	88813507	88814525	1000	-	.	gene_id "MSTRG.73407"; transcript_id "MSTRG.73407.70"; exon_number "1";
chr16	StringTie	exon	88816633	88817456	1000	-	.	gene_id "MSTRG.73407"; transcript_id "MSTRG.73407.70"; exon_number "2";
chr16	StringTie	exon	88818007	88818124	1000	-	.	gene_id "MSTRG.73407"; transcript_id "MSTRG.73407.70"; exon_number "3";
chr16	StringTie	exon	88822589	88822710	1000	-	.	gene_id "MSTRG.73407"; transcript_id "MSTRG.73407.70"; exon_number "4";
chr16	StringTie	exon	88824767	88824869	1000	-	.	gene_id "MSTRG.73407"; transcript_id "MSTRG.73407.70"; exon_number "5";
chr16	StringTie	exon	88826702	88826838	1000	-	.	gene_id "MSTRG.73407"; transcript_id "MSTRG.73407.70"; exon_number "6";
chr16	StringTie	exon	88831998	88832101	1000	-	.	gene_id "MSTRG.73407"; transcript_id "MSTRG.73407.70"; exon_number "7";
chr16	StringTie	exon	88835213	88835352	1000	-	.	gene_id "MSTRG.73407"; transcript_id "MSTRG.73407.70"; exon_number "8";
chr16	StringTie	exon	88835725	88835849	1000	-	.	gene_id "MSTRG.73407"; transcript_id "MSTRG.73407.70"; exon_number "9";
chr16	StringTie	exon	88836201	88836267	1000	-	.	gene_id "MSTRG.73407"; transcript_id "MSTRG.73407.70"; exon_number "10";
chr16	StringTie	exon	88837622	88837765	1000	-	.	gene_id "MSTRG.73407"; transcript_id "MSTRG.73407.70"; exon_number "11";
chr16	StringTie	exon	88838545	88838922	1000	-	.	gene_id "MSTRG.73407"; transcript_id "MSTRG.73407.70"; exon_number "12";
chr16	StringTie	transcript	88813507	88838461	1000	-	.	gene_id "MSTRG.73407"; transcript_id "MSTRG.73407.71";
chr16	StringTie	exon	88813507	88817417	1000	-	.	gene_id "MSTRG.73407"; transcript_id "MSTRG.73407.71"; exon_number "1";
chr16	StringTie	exon	88818007	88818124	1000	-	.	gene_id "MSTRG.73407"; transcript_id "MSTRG.73407.71"; exon_number "2";
chr16	StringTie	exon	88822589	88822710	1000	-	.	gene_id "MSTRG.73407"; transcript_id "MSTRG.73407.71"; exon_number "3";
chr16	StringTie	exon	88824767	88824869	1000	-	.	gene_id "MSTRG.73407"; transcript_id "MSTRG.73407.71"; exon_number "4";
chr16	StringTie	exon	88826702	88826718	1000	-	.	gene_id "MSTRG.73407"; transcript_id "MSTRG.73407.71"; exon_number "5";
chr16	StringTie	exon	88831998	88832101	1000	-	.	gene_id "MSTRG.73407"; transcript_id "MSTRG.73407.71"; exon_number "6";
chr16	StringTie	exon	88835213	88835352	1000	-	.	gene_id "MSTRG.73407"; transcript_id "MSTRG.73407.71"; exon_number "7";
chr16	StringTie	exon	88835725	88835849	1000	-	.	gene_id "MSTRG.73407"; transcript_id "MSTRG.73407.71"; exon_number "8";
chr16	StringTie	exon	88836201	88836267	1000	-	.	gene_id "MSTRG.73407"; transcript_id "MSTRG.73407.71"; exon_number "9";
chr16	StringTie	exon	88837622	88837765	1000	-	.	gene_id "MSTRG.73407"; transcript_id "MSTRG.73407.71"; exon_number "10";
chr16	StringTie	exon	88837963	88838461	1000	-	.	gene_id "MSTRG.73407"; transcript_id "MSTRG.73407.71"; exon_number "11";
chr16	StringTie	transcript	88813508	88828194	1000	-	.	gene_id "MSTRG.73407"; transcript_id "MSTRG.73407.72";
chr16	StringTie	exon	88813508	88817417	1000	-	.	gene_id "MSTRG.73407"; transcript_id "MSTRG.73407.72"; exon_number "1";
chr16	StringTie	exon	88818007	88818124	1000	-	.	gene_id "MSTRG.73407"; transcript_id "MSTRG.73407.72"; exon_number "2";
chr16	StringTie	exon	88822589	88822710	1000	-	.	gene_id "MSTRG.73407"; transcript_id "MSTRG.73407.72"; exon_number "3";
chr16	StringTie	exon	88824767	88824869	1000	-	.	gene_id "MSTRG.73407"; transcript_id "MSTRG.73407.72"; exon_number "4";
chr16	StringTie	exon	88826702	88826838	1000	-	.	gene_id "MSTRG.73407"; transcript_id "MSTRG.73407.72"; exon_number "5";
chr16	StringTie	exon	88828017	88828194	1000	-	.	gene_id "MSTRG.73407"; transcript_id "MSTRG.73407.72"; exon_number "6";
chr16	StringTie	transcript	88813511	88839196	1000	-	.	gene_id "MSTRG.73407"; transcript_id "MSTRG.73407.73";
chr16	StringTie	exon	88813511	88817417	1000	-	.	gene_id "MSTRG.73407"; transcript_id "MSTRG.73407.73"; exon_number "1";
chr16	StringTie	exon	88818007	88818124	1000	-	.	gene_id "MSTRG.73407"; transcript_id "MSTRG.73407.73"; exon_number "2";
chr16	StringTie	exon	88822589	88822710	1000	-	.	gene_id "MSTRG.73407"; transcript_id "MSTRG.73407.73"; exon_number "3";
chr16	StringTie	exon	88824767	88824869	1000	-	.	gene_id "MSTRG.73407"; transcript_id "MSTRG.73407.73"; exon_number "4";
chr16	StringTie	exon	88826702	88826838	1000	-	.	gene_id "MSTRG.73407"; transcript_id "MSTRG.73407.73"; exon_number "5";
chr16	StringTie	exon	88831998	88832101	1000	-	.	gene_id "MSTRG.73407"; transcript_id "MSTRG.73407.73"; exon_number "6";
chr16	StringTie	exon	88835213	88835352	1000	-	.	gene_id "MSTRG.73407"; transcript_id "MSTRG.73407.73"; exon_number "7";
chr16	StringTie	exon	88835725	88835849	1000	-	.	gene_id "MSTRG.73407"; transcript_id "MSTRG.73407.73"; exon_number "8";
chr16	StringTie	exon	88836201	88836267	1000	-	.	gene_id "MSTRG.73407"; transcript_id "MSTRG.73407.73"; exon_number "9";
chr16	StringTie	exon	88837622	88837765	1000	-	.	gene_id "MSTRG.73407"; transcript_id "MSTRG.73407.73"; exon_number "10";
chr16	StringTie	exon	88838613	88839196	1000	-	.	gene_id "MSTRG.73407"; transcript_id "MSTRG.73407.73"; exon_number "11";
chr16	StringTie	transcript	88813529	88856955	1000	-	.	gene_id "MSTRG.73407"; transcript_id "MSTRG.73407.74";
chr16	StringTie	exon	88813529	88817456	1000	-	.	gene_id "MSTRG.73407"; transcript_id "MSTRG.73407.74"; exon_number "1";
chr16	StringTie	exon	88818007	88818124	1000	-	.	gene_id "MSTRG.73407"; transcript_id "MSTRG.73407.74"; exon_number "2";
chr16	StringTie	exon	88822589	88822710	1000	-	.	gene_id "MSTRG.73407"; transcript_id "MSTRG.73407.74"; exon_number "3";
chr16	StringTie	exon	88824767	88824869	1000	-	.	gene_id "MSTRG.73407"; transcript_id "MSTRG.73407.74"; exon_number "4";
chr16	StringTie	exon	88826702	88826838	1000	-	.	gene_id "MSTRG.73407"; transcript_id "MSTRG.73407.74"; exon_number "5";
chr16	StringTie	exon	88831998	88832101	1000	-	.	gene_id "MSTRG.73407"; transcript_id "MSTRG.73407.74"; exon_number "6";
chr16	StringTie	exon	88835213	88835352	1000	-	.	gene_id "MSTRG.73407"; transcript_id "MSTRG.73407.74"; exon_number "7";
chr16	StringTie	exon	88835725	88835849	1000	-	.	gene_id "MSTRG.73407"; transcript_id "MSTRG.73407.74"; exon_number "8";
chr16	StringTie	exon	88836201	88836267	1000	-	.	gene_id "MSTRG.73407"; transcript_id "MSTRG.73407.74"; exon_number "9";
chr16	StringTie	exon	88837622	88837765	1000	-	.	gene_id "MSTRG.73407"; transcript_id "MSTRG.73407.74"; exon_number "10";
chr16	StringTie	exon	88840992	88841094	1000	-	.	gene_id "MSTRG.73407"; transcript_id "MSTRG.73407.74"; exon_number "11";
chr16	StringTie	exon	88841897	88841971	1000	-	.	gene_id "MSTRG.73407"; transcript_id "MSTRG.73407.74"; exon_number "12";
chr16	StringTie	exon	88842706	88842829	1000	-	.	gene_id "MSTRG.73407"; transcript_id "MSTRG.73407.74"; exon_number "13";
chr16	StringTie	exon	88856758	88856955	1000	-	.	gene_id "MSTRG.73407"; transcript_id "MSTRG.73407.74"; exon_number "14";
chr16	StringTie	transcript	88813532	88856946	1000	-	.	gene_id "MSTRG.73407"; transcript_id "MSTRG.73407.75";
chr16	StringTie	exon	88813532	88817417	1000	-	.	gene_id "MSTRG.73407"; transcript_id "MSTRG.73407.75"; exon_number "1";
chr16	StringTie	exon	88818007	88818115	1000	-	.	gene_id "MSTRG.73407"; transcript_id "MSTRG.73407.75"; exon_number "2";
chr16	StringTie	exon	88822589	88822710	1000	-	.	gene_id "MSTRG.73407"; transcript_id "MSTRG.73407.75"; exon_number "3";
chr16	StringTie	exon	88824767	88824869	1000	-	.	gene_id "MSTRG.73407"; transcript_id "MSTRG.73407.75"; exon_number "4";
chr16	StringTie	exon	88826702	88826838	1000	-	.	gene_id "MSTRG.73407"; transcript_id "MSTRG.73407.75"; exon_number "5";
chr16	StringTie	exon	88831998	88832101	1000	-	.	gene_id "MSTRG.73407"; transcript_id "MSTRG.73407.75"; exon_number "6";
chr16	StringTie	exon	88835213	88835352	1000	-	.	gene_id "MSTRG.73407"; transcript_id "MSTRG.73407.75"; exon_number "7";
chr16	StringTie	exon	88835725	88835849	1000	-	.	gene_id "MSTRG.73407"; transcript_id "MSTRG.73407.75"; exon_number "8";
chr16	StringTie	exon	88836201	88836267	1000	-	.	gene_id "MSTRG.73407"; transcript_id "MSTRG.73407.75"; exon_number "9";
chr16	StringTie	exon	88837622	88837765	1000	-	.	gene_id "MSTRG.73407"; transcript_id "MSTRG.73407.75"; exon_number "10";
chr16	StringTie	exon	88840992	88841094	1000	-	.	gene_id "MSTRG.73407"; transcript_id "MSTRG.73407.75"; exon_number "11";
chr16	StringTie	exon	88841897	88841971	1000	-	.	gene_id "MSTRG.73407"; transcript_id "MSTRG.73407.75"; exon_number "12";
chr16	StringTie	exon	88856758	88856946	1000	-	.	gene_id "MSTRG.73407"; transcript_id "MSTRG.73407.75"; exon_number "13";
chr16	StringTie	transcript	88813576	88856954	1000	-	.	gene_id "MSTRG.73407"; transcript_id "MSTRG.73407.76";
chr16	StringTie	exon	88813576	88814525	1000	-	.	gene_id "MSTRG.73407"; transcript_id "MSTRG.73407.76"; exon_number "1";
chr16	StringTie	exon	88818007	88818124	1000	-	.	gene_id "MSTRG.73407"; transcript_id "MSTRG.73407.76"; exon_number "2";
chr16	StringTie	exon	88822589	88822710	1000	-	.	gene_id "MSTRG.73407"; transcript_id "MSTRG.73407.76"; exon_number "3";
chr16	StringTie	exon	88824767	88824869	1000	-	.	gene_id "MSTRG.73407"; transcript_id "MSTRG.73407.76"; exon_number "4";
chr16	StringTie	exon	88826702	88826838	1000	-	.	gene_id "MSTRG.73407"; transcript_id "MSTRG.73407.76"; exon_number "5";
chr16	StringTie	exon	88835213	88835352	1000	-	.	gene_id "MSTRG.73407"; transcript_id "MSTRG.73407.76"; exon_number "6";
chr16	StringTie	exon	88835725	88835849	1000	-	.	gene_id "MSTRG.73407"; transcript_id "MSTRG.73407.76"; exon_number "7";
chr16	StringTie	exon	88836201	88836267	1000	-	.	gene_id "MSTRG.73407"; transcript_id "MSTRG.73407.76"; exon_number "8";
chr16	StringTie	exon	88837622	88837765	1000	-	.	gene_id "MSTRG.73407"; transcript_id "MSTRG.73407.76"; exon_number "9";
chr16	StringTie	exon	88840992	88841094	1000	-	.	gene_id "MSTRG.73407"; transcript_id "MSTRG.73407.76"; exon_number "10";
chr16	StringTie	exon	88841897	88841971	1000	-	.	gene_id "MSTRG.73407"; transcript_id "MSTRG.73407.76"; exon_number "11";
chr16	StringTie	exon	88842706	88842829	1000	-	.	gene_id "MSTRG.73407"; transcript_id "MSTRG.73407.76"; exon_number "12";
chr16	StringTie	exon	88843030	88843199	1000	-	.	gene_id "MSTRG.73407"; transcript_id "MSTRG.73407.76"; exon_number "13";
chr16	StringTie	exon	88856758	88856954	1000	-	.	gene_id "MSTRG.73407"; transcript_id "MSTRG.73407.76"; exon_number "14";
chr16	StringTie	transcript	88813654	88856946	1000	-	.	gene_id "MSTRG.73407"; transcript_id "MSTRG.73407.77";
chr16	StringTie	exon	88813654	88814525	1000	-	.	gene_id "MSTRG.73407"; transcript_id "MSTRG.73407.77"; exon_number "1";
chr16	StringTie	exon	88818007	88818124	1000	-	.	gene_id "MSTRG.73407"; transcript_id "MSTRG.73407.77"; exon_number "2";
chr16	StringTie	exon	88822589	88822710	1000	-	.	gene_id "MSTRG.73407"; transcript_id "MSTRG.73407.77"; exon_number "3";
chr16	StringTie	exon	88824767	88824869	1000	-	.	gene_id "MSTRG.73407"; transcript_id "MSTRG.73407.77"; exon_number "4";
chr16	StringTie	exon	88826702	88826838	1000	-	.	gene_id "MSTRG.73407"; transcript_id "MSTRG.73407.77"; exon_number "5";
chr16	StringTie	exon	88831998	88832101	1000	-	.	gene_id "MSTRG.73407"; transcript_id "MSTRG.73407.77"; exon_number "6";
chr16	StringTie	exon	88835213	88835352	1000	-	.	gene_id "MSTRG.73407"; transcript_id "MSTRG.73407.77"; exon_number "7";
chr16	StringTie	exon	88835725	88835849	1000	-	.	gene_id "MSTRG.73407"; transcript_id "MSTRG.73407.77"; exon_number "8";
chr16	StringTie	exon	88836201	88836267	1000	-	.	gene_id "MSTRG.73407"; transcript_id "MSTRG.73407.77"; exon_number "9";
chr16	StringTie	exon	88837622	88837765	1000	-	.	gene_id "MSTRG.73407"; transcript_id "MSTRG.73407.77"; exon_number "10";
chr16	StringTie	exon	88840992	88841094	1000	-	.	gene_id "MSTRG.73407"; transcript_id "MSTRG.73407.77"; exon_number "11";
chr16	StringTie	exon	88841897	88841971	1000	-	.	gene_id "MSTRG.73407"; transcript_id "MSTRG.73407.77"; exon_number "12";
chr16	StringTie	exon	88842706	88842829	1000	-	.	gene_id "MSTRG.73407"; transcript_id "MSTRG.73407.77"; exon_number "13";
chr16	StringTie	exon	88856191	88856301	1000	-	.	gene_id "MSTRG.73407"; transcript_id "MSTRG.73407.77"; exon_number "14";
chr16	StringTie	exon	88856758	88856946	1000	-	.	gene_id "MSTRG.73407"; transcript_id "MSTRG.73407.77"; exon_number "15";
chr16	StringTie	transcript	88813681	88837849	1000	-	.	gene_id "MSTRG.73407"; transcript_id "MSTRG.73407.78";
chr16	StringTie	exon	88813681	88818124	1000	-	.	gene_id "MSTRG.73407"; transcript_id "MSTRG.73407.78"; exon_number "1";
chr16	StringTie	exon	88822589	88822710	1000	-	.	gene_id "MSTRG.73407"; transcript_id "MSTRG.73407.78"; exon_number "2";
chr16	StringTie	exon	88824767	88824869	1000	-	.	gene_id "MSTRG.73407"; transcript_id "MSTRG.73407.78"; exon_number "3";
chr16	StringTie	exon	88826702	88826718	1000	-	.	gene_id "MSTRG.73407"; transcript_id "MSTRG.73407.78"; exon_number "4";
chr16	StringTie	exon	88831998	88832101	1000	-	.	gene_id "MSTRG.73407"; transcript_id "MSTRG.73407.78"; exon_number "5";
chr16	StringTie	exon	88835213	88835352	1000	-	.	gene_id "MSTRG.73407"; transcript_id "MSTRG.73407.78"; exon_number "6";
chr16	StringTie	exon	88835725	88835849	1000	-	.	gene_id "MSTRG.73407"; transcript_id "MSTRG.73407.78"; exon_number "7";
chr16	StringTie	exon	88836201	88836267	1000	-	.	gene_id "MSTRG.73407"; transcript_id "MSTRG.73407.78"; exon_number "8";
chr16	StringTie	exon	88837622	88837765	1000	-	.	gene_id "MSTRG.73407"; transcript_id "MSTRG.73407.78"; exon_number "9";
chr16	StringTie	exon	88837840	88837849	1000	-	.	gene_id "MSTRG.73407"; transcript_id "MSTRG.73407.78"; exon_number "10";
chr16	StringTie	transcript	88813681	88841197	1000	-	.	gene_id "MSTRG.73407"; transcript_id "MSTRG.73407.79";
chr16	StringTie	exon	88813681	88817417	1000	-	.	gene_id "MSTRG.73407"; transcript_id "MSTRG.73407.79"; exon_number "1";
chr16	StringTie	exon	88818007	88818124	1000	-	.	gene_id "MSTRG.73407"; transcript_id "MSTRG.73407.79"; exon_number "2";
chr16	StringTie	exon	88822589	88822710	1000	-	.	gene_id "MSTRG.73407"; transcript_id "MSTRG.73407.79"; exon_number "3";
chr16	StringTie	exon	88824767	88824869	1000	-	.	gene_id "MSTRG.73407"; transcript_id "MSTRG.73407.79"; exon_number "4";
chr16	StringTie	exon	88826702	88826838	1000	-	.	gene_id "MSTRG.73407"; transcript_id "MSTRG.73407.79"; exon_number "5";
chr16	StringTie	exon	88831998	88832057	1000	-	.	gene_id "MSTRG.73407"; transcript_id "MSTRG.73407.79"; exon_number "6";
chr16	StringTie	exon	88832081	88832101	1000	-	.	gene_id "MSTRG.73407"; transcript_id "MSTRG.73407.79"; exon_number "7";
chr16	StringTie	exon	88835213	88835352	1000	-	.	gene_id "MSTRG.73407"; transcript_id "MSTRG.73407.79"; exon_number "8";
chr16	StringTie	exon	88835725	88835849	1000	-	.	gene_id "MSTRG.73407"; transcript_id "MSTRG.73407.79"; exon_number "9";
chr16	StringTie	exon	88836201	88836267	1000	-	.	gene_id "MSTRG.73407"; transcript_id "MSTRG.73407.79"; exon_number "10";
chr16	StringTie	exon	88837622	88837765	1000	-	.	gene_id "MSTRG.73407"; transcript_id "MSTRG.73407.79"; exon_number "11";
chr16	StringTie	exon	88840992	88841197	1000	-	.	gene_id "MSTRG.73407"; transcript_id "MSTRG.73407.79"; exon_number "12";
chr16	StringTie	transcript	88809322	88811937	1000	-	.	gene_id "MSTRG.73407"; transcript_id "MSTRG.73407.8";
chr16	StringTie	exon	88809322	88809840	1000	-	.	gene_id "MSTRG.73407"; transcript_id "MSTRG.73407.8"; exon_number "1";
chr16	StringTie	exon	88810070	88810148	1000	-	.	gene_id "MSTRG.73407"; transcript_id "MSTRG.73407.8"; exon_number "2";
chr16	StringTie	exon	88810423	88810556	1000	-	.	gene_id "MSTRG.73407"; transcript_id "MSTRG.73407.8"; exon_number "3";
chr16	StringTie	exon	88811550	88811634	1000	-	.	gene_id "MSTRG.73407"; transcript_id "MSTRG.73407.8"; exon_number "4";
chr16	StringTie	exon	88811820	88811937	1000	-	.	gene_id "MSTRG.73407"; transcript_id "MSTRG.73407.8"; exon_number "5";
chr16	StringTie	transcript	88813694	88838922	1000	-	.	gene_id "MSTRG.73407"; transcript_id "MSTRG.73407.80";
chr16	StringTie	exon	88813694	88814525	1000	-	.	gene_id "MSTRG.73407"; transcript_id "MSTRG.73407.80"; exon_number "1";
chr16	StringTie	exon	88816633	88817417	1000	-	.	gene_id "MSTRG.73407"; transcript_id "MSTRG.73407.80"; exon_number "2";
chr16	StringTie	exon	88818007	88818124	1000	-	.	gene_id "MSTRG.73407"; transcript_id "MSTRG.73407.80"; exon_number "3";
chr16	StringTie	exon	88822589	88822710	1000	-	.	gene_id "MSTRG.73407"; transcript_id "MSTRG.73407.80"; exon_number "4";
chr16	StringTie	exon	88824767	88824869	1000	-	.	gene_id "MSTRG.73407"; transcript_id "MSTRG.73407.80"; exon_number "5";
chr16	StringTie	exon	88826702	88826838	1000	-	.	gene_id "MSTRG.73407"; transcript_id "MSTRG.73407.80"; exon_number "6";
chr16	StringTie	exon	88831998	88832101	1000	-	.	gene_id "MSTRG.73407"; transcript_id "MSTRG.73407.80"; exon_number "7";
chr16	StringTie	exon	88835213	88835352	1000	-	.	gene_id "MSTRG.73407"; transcript_id "MSTRG.73407.80"; exon_number "8";
chr16	StringTie	exon	88835725	88835849	1000	-	.	gene_id "MSTRG.73407"; transcript_id "MSTRG.73407.80"; exon_number "9";
chr16	StringTie	exon	88836201	88836267	1000	-	.	gene_id "MSTRG.73407"; transcript_id "MSTRG.73407.80"; exon_number "10";
chr16	StringTie	exon	88837622	88837765	1000	-	.	gene_id "MSTRG.73407"; transcript_id "MSTRG.73407.80"; exon_number "11";
chr16	StringTie	exon	88838545	88838922	1000	-	.	gene_id "MSTRG.73407"; transcript_id "MSTRG.73407.80"; exon_number "12";
chr16	StringTie	transcript	88813697	88856946	1000	-	.	gene_id "MSTRG.73407"; transcript_id "MSTRG.73407.81";
chr16	StringTie	exon	88813697	88814525	1000	-	.	gene_id "MSTRG.73407"; transcript_id "MSTRG.73407.81"; exon_number "1";
chr16	StringTie	exon	88818007	88818124	1000	-	.	gene_id "MSTRG.73407"; transcript_id "MSTRG.73407.81"; exon_number "2";
chr16	StringTie	exon	88822589	88822710	1000	-	.	gene_id "MSTRG.73407"; transcript_id "MSTRG.73407.81"; exon_number "3";
chr16	StringTie	exon	88824767	88824869	1000	-	.	gene_id "MSTRG.73407"; transcript_id "MSTRG.73407.81"; exon_number "4";
chr16	StringTie	exon	88831998	88832101	1000	-	.	gene_id "MSTRG.73407"; transcript_id "MSTRG.73407.81"; exon_number "5";
chr16	StringTie	exon	88835213	88835352	1000	-	.	gene_id "MSTRG.73407"; transcript_id "MSTRG.73407.81"; exon_number "6";
chr16	StringTie	exon	88835725	88835849	1000	-	.	gene_id "MSTRG.73407"; transcript_id "MSTRG.73407.81"; exon_number "7";
chr16	StringTie	exon	88836201	88836267	1000	-	.	gene_id "MSTRG.73407"; transcript_id "MSTRG.73407.81"; exon_number "8";
chr16	StringTie	exon	88837622	88837765	1000	-	.	gene_id "MSTRG.73407"; transcript_id "MSTRG.73407.81"; exon_number "9";
chr16	StringTie	exon	88840992	88841094	1000	-	.	gene_id "MSTRG.73407"; transcript_id "MSTRG.73407.81"; exon_number "10";
chr16	StringTie	exon	88841897	88841971	1000	-	.	gene_id "MSTRG.73407"; transcript_id "MSTRG.73407.81"; exon_number "11";
chr16	StringTie	exon	88842706	88842829	1000	-	.	gene_id "MSTRG.73407"; transcript_id "MSTRG.73407.81"; exon_number "12";
chr16	StringTie	exon	88856758	88856946	1000	-	.	gene_id "MSTRG.73407"; transcript_id "MSTRG.73407.81"; exon_number "13";
chr16	StringTie	transcript	88813699	88828131	1000	-	.	gene_id "MSTRG.73407"; transcript_id "MSTRG.73407.82";
chr16	StringTie	exon	88813699	88817456	1000	-	.	gene_id "MSTRG.73407"; transcript_id "MSTRG.73407.82"; exon_number "1";
chr16	StringTie	exon	88818007	88818124	1000	-	.	gene_id "MSTRG.73407"; transcript_id "MSTRG.73407.82"; exon_number "2";
chr16	StringTie	exon	88822589	88822710	1000	-	.	gene_id "MSTRG.73407"; transcript_id "MSTRG.73407.82"; exon_number "3";
chr16	StringTie	exon	88824767	88824869	1000	-	.	gene_id "MSTRG.73407"; transcript_id "MSTRG.73407.82"; exon_number "4";
chr16	StringTie	exon	88826702	88826838	1000	-	.	gene_id "MSTRG.73407"; transcript_id "MSTRG.73407.82"; exon_number "5";
chr16	StringTie	exon	88828017	88828131	1000	-	.	gene_id "MSTRG.73407"; transcript_id "MSTRG.73407.82"; exon_number "6";
chr16	StringTie	transcript	88813701	88841971	1000	-	.	gene_id "MSTRG.73407"; transcript_id "MSTRG.73407.83";
chr16	StringTie	exon	88813701	88817417	1000	-	.	gene_id "MSTRG.73407"; transcript_id "MSTRG.73407.83"; exon_number "1";
chr16	StringTie	exon	88817553	88817617	1000	-	.	gene_id "MSTRG.73407"; transcript_id "MSTRG.73407.83"; exon_number "2";
chr16	StringTie	exon	88818007	88818124	1000	-	.	gene_id "MSTRG.73407"; transcript_id "MSTRG.73407.83"; exon_number "3";
chr16	StringTie	exon	88822589	88822710	1000	-	.	gene_id "MSTRG.73407"; transcript_id "MSTRG.73407.83"; exon_number "4";
chr16	StringTie	exon	88824767	88824869	1000	-	.	gene_id "MSTRG.73407"; transcript_id "MSTRG.73407.83"; exon_number "5";
chr16	StringTie	exon	88826702	88826838	1000	-	.	gene_id "MSTRG.73407"; transcript_id "MSTRG.73407.83"; exon_number "6";
chr16	StringTie	exon	88831998	88832101	1000	-	.	gene_id "MSTRG.73407"; transcript_id "MSTRG.73407.83"; exon_number "7";
chr16	StringTie	exon	88835213	88835352	1000	-	.	gene_id "MSTRG.73407"; transcript_id "MSTRG.73407.83"; exon_number "8";
chr16	StringTie	exon	88835725	88835849	1000	-	.	gene_id "MSTRG.73407"; transcript_id "MSTRG.73407.83"; exon_number "9";
chr16	StringTie	exon	88836201	88836267	1000	-	.	gene_id "MSTRG.73407"; transcript_id "MSTRG.73407.83"; exon_number "10";
chr16	StringTie	exon	88837622	88837765	1000	-	.	gene_id "MSTRG.73407"; transcript_id "MSTRG.73407.83"; exon_number "11";
chr16	StringTie	exon	88840992	88841094	1000	-	.	gene_id "MSTRG.73407"; transcript_id "MSTRG.73407.83"; exon_number "12";
chr16	StringTie	exon	88841897	88841971	1000	-	.	gene_id "MSTRG.73407"; transcript_id "MSTRG.73407.83"; exon_number "13";
chr16	StringTie	transcript	88813711	88846498	1000	-	.	gene_id "MSTRG.73407"; transcript_id "MSTRG.73407.84";
chr16	StringTie	exon	88813711	88817417	1000	-	.	gene_id "MSTRG.73407"; transcript_id "MSTRG.73407.84"; exon_number "1";
chr16	StringTie	exon	88818007	88818057	1000	-	.	gene_id "MSTRG.73407"; transcript_id "MSTRG.73407.84"; exon_number "2";
chr16	StringTie	exon	88818100	88818124	1000	-	.	gene_id "MSTRG.73407"; transcript_id "MSTRG.73407.84"; exon_number "3";
chr16	StringTie	exon	88822589	88822710	1000	-	.	gene_id "MSTRG.73407"; transcript_id "MSTRG.73407.84"; exon_number "4";
chr16	StringTie	exon	88824767	88824869	1000	-	.	gene_id "MSTRG.73407"; transcript_id "MSTRG.73407.84"; exon_number "5";
chr16	StringTie	exon	88826702	88826718	1000	-	.	gene_id "MSTRG.73407"; transcript_id "MSTRG.73407.84"; exon_number "6";
chr16	StringTie	exon	88831998	88832101	1000	-	.	gene_id "MSTRG.73407"; transcript_id "MSTRG.73407.84"; exon_number "7";
chr16	StringTie	exon	88835213	88835352	1000	-	.	gene_id "MSTRG.73407"; transcript_id "MSTRG.73407.84"; exon_number "8";
chr16	StringTie	exon	88835725	88835849	1000	-	.	gene_id "MSTRG.73407"; transcript_id "MSTRG.73407.84"; exon_number "9";
chr16	StringTie	exon	88836201	88836267	1000	-	.	gene_id "MSTRG.73407"; transcript_id "MSTRG.73407.84"; exon_number "10";
chr16	StringTie	exon	88837622	88841094	1000	-	.	gene_id "MSTRG.73407"; transcript_id "MSTRG.73407.84"; exon_number "11";
chr16	StringTie	exon	88841897	88846498	1000	-	.	gene_id "MSTRG.73407"; transcript_id "MSTRG.73407.84"; exon_number "12";
chr16	StringTie	transcript	88813725	88856575	1000	-	.	gene_id "MSTRG.73407"; transcript_id "MSTRG.73407.85";
chr16	StringTie	exon	88813725	88814525	1000	-	.	gene_id "MSTRG.73407"; transcript_id "MSTRG.73407.85"; exon_number "1";
chr16	StringTie	exon	88816633	88817417	1000	-	.	gene_id "MSTRG.73407"; transcript_id "MSTRG.73407.85"; exon_number "2";
chr16	StringTie	exon	88818007	88818124	1000	-	.	gene_id "MSTRG.73407"; transcript_id "MSTRG.73407.85"; exon_number "3";
chr16	StringTie	exon	88822589	88822710	1000	-	.	gene_id "MSTRG.73407"; transcript_id "MSTRG.73407.85"; exon_number "4";
chr16	StringTie	exon	88824767	88824869	1000	-	.	gene_id "MSTRG.73407"; transcript_id "MSTRG.73407.85"; exon_number "5";
chr16	StringTie	exon	88826702	88826838	1000	-	.	gene_id "MSTRG.73407"; transcript_id "MSTRG.73407.85"; exon_number "6";
chr16	StringTie	exon	88831998	88832101	1000	-	.	gene_id "MSTRG.73407"; transcript_id "MSTRG.73407.85"; exon_number "7";
chr16	StringTie	exon	88835213	88835352	1000	-	.	gene_id "MSTRG.73407"; transcript_id "MSTRG.73407.85"; exon_number "8";
chr16	StringTie	exon	88835725	88835849	1000	-	.	gene_id "MSTRG.73407"; transcript_id "MSTRG.73407.85"; exon_number "9";
chr16	StringTie	exon	88836201	88836267	1000	-	.	gene_id "MSTRG.73407"; transcript_id "MSTRG.73407.85"; exon_number "10";
chr16	StringTie	exon	88837622	88837765	1000	-	.	gene_id "MSTRG.73407"; transcript_id "MSTRG.73407.85"; exon_number "11";
chr16	StringTie	exon	88840992	88841094	1000	-	.	gene_id "MSTRG.73407"; transcript_id "MSTRG.73407.85"; exon_number "12";
chr16	StringTie	exon	88841897	88841971	1000	-	.	gene_id "MSTRG.73407"; transcript_id "MSTRG.73407.85"; exon_number "13";
chr16	StringTie	exon	88856451	88856575	1000	-	.	gene_id "MSTRG.73407"; transcript_id "MSTRG.73407.85"; exon_number "14";
chr16	StringTie	transcript	88813729	88856960	1000	-	.	gene_id "MSTRG.73407"; transcript_id "MSTRG.73407.86";
chr16	StringTie	exon	88813729	88817417	1000	-	.	gene_id "MSTRG.73407"; transcript_id "MSTRG.73407.86"; exon_number "1";
chr16	StringTie	exon	88818007	88818124	1000	-	.	gene_id "MSTRG.73407"; transcript_id "MSTRG.73407.86"; exon_number "2";
chr16	StringTie	exon	88822589	88822710	1000	-	.	gene_id "MSTRG.73407"; transcript_id "MSTRG.73407.86"; exon_number "3";
chr16	StringTie	exon	88824767	88824869	1000	-	.	gene_id "MSTRG.73407"; transcript_id "MSTRG.73407.86"; exon_number "4";
chr16	StringTie	exon	88826702	88826838	1000	-	.	gene_id "MSTRG.73407"; transcript_id "MSTRG.73407.86"; exon_number "5";
chr16	StringTie	exon	88831998	88832101	1000	-	.	gene_id "MSTRG.73407"; transcript_id "MSTRG.73407.86"; exon_number "6";
chr16	StringTie	exon	88835213	88835352	1000	-	.	gene_id "MSTRG.73407"; transcript_id "MSTRG.73407.86"; exon_number "7";
chr16	StringTie	exon	88835725	88835849	1000	-	.	gene_id "MSTRG.73407"; transcript_id "MSTRG.73407.86"; exon_number "8";
chr16	StringTie	exon	88836201	88836267	1000	-	.	gene_id "MSTRG.73407"; transcript_id "MSTRG.73407.86"; exon_number "9";
chr16	StringTie	exon	88837622	88837765	1000	-	.	gene_id "MSTRG.73407"; transcript_id "MSTRG.73407.86"; exon_number "10";
chr16	StringTie	exon	88840992	88841094	1000	-	.	gene_id "MSTRG.73407"; transcript_id "MSTRG.73407.86"; exon_number "11";
chr16	StringTie	exon	88841897	88841971	1000	-	.	gene_id "MSTRG.73407"; transcript_id "MSTRG.73407.86"; exon_number "12";
chr16	StringTie	exon	88842706	88842829	1000	-	.	gene_id "MSTRG.73407"; transcript_id "MSTRG.73407.86"; exon_number "13";
chr16	StringTie	exon	88856207	88856301	1000	-	.	gene_id "MSTRG.73407"; transcript_id "MSTRG.73407.86"; exon_number "14";
chr16	StringTie	exon	88856758	88856960	1000	-	.	gene_id "MSTRG.73407"; transcript_id "MSTRG.73407.86"; exon_number "15";
chr16	StringTie	transcript	88813733	88835565	1000	-	.	gene_id "MSTRG.73407"; transcript_id "MSTRG.73407.87";
chr16	StringTie	exon	88813733	88814525	1000	-	.	gene_id "MSTRG.73407"; transcript_id "MSTRG.73407.87"; exon_number "1";
chr16	StringTie	exon	88816633	88817417	1000	-	.	gene_id "MSTRG.73407"; transcript_id "MSTRG.73407.87"; exon_number "2";
chr16	StringTie	exon	88818007	88818124	1000	-	.	gene_id "MSTRG.73407"; transcript_id "MSTRG.73407.87"; exon_number "3";
chr16	StringTie	exon	88822589	88822710	1000	-	.	gene_id "MSTRG.73407"; transcript_id "MSTRG.73407.87"; exon_number "4";
chr16	StringTie	exon	88824767	88824869	1000	-	.	gene_id "MSTRG.73407"; transcript_id "MSTRG.73407.87"; exon_number "5";
chr16	StringTie	exon	88826702	88826838	1000	-	.	gene_id "MSTRG.73407"; transcript_id "MSTRG.73407.87"; exon_number "6";
chr16	StringTie	exon	88835213	88835565	1000	-	.	gene_id "MSTRG.73407"; transcript_id "MSTRG.73407.87"; exon_number "7";
chr16	StringTie	transcript	88813734	88837849	1000	-	.	gene_id "MSTRG.73407"; transcript_id "MSTRG.73407.88";
chr16	StringTie	exon	88813734	88814525	1000	-	.	gene_id "MSTRG.73407"; transcript_id "MSTRG.73407.88"; exon_number "1";
chr16	StringTie	exon	88818007	88818057	1000	-	.	gene_id "MSTRG.73407"; transcript_id "MSTRG.73407.88"; exon_number "2";
chr16	StringTie	exon	88818100	88818124	1000	-	.	gene_id "MSTRG.73407"; transcript_id "MSTRG.73407.88"; exon_number "3";
chr16	StringTie	exon	88822589	88822710	1000	-	.	gene_id "MSTRG.73407"; transcript_id "MSTRG.73407.88"; exon_number "4";
chr16	StringTie	exon	88824767	88824869	1000	-	.	gene_id "MSTRG.73407"; transcript_id "MSTRG.73407.88"; exon_number "5";
chr16	StringTie	exon	88826702	88826838	1000	-	.	gene_id "MSTRG.73407"; transcript_id "MSTRG.73407.88"; exon_number "6";
chr16	StringTie	exon	88831998	88832101	1000	-	.	gene_id "MSTRG.73407"; transcript_id "MSTRG.73407.88"; exon_number "7";
chr16	StringTie	exon	88835213	88835352	1000	-	.	gene_id "MSTRG.73407"; transcript_id "MSTRG.73407.88"; exon_number "8";
chr16	StringTie	exon	88835725	88835849	1000	-	.	gene_id "MSTRG.73407"; transcript_id "MSTRG.73407.88"; exon_number "9";
chr16	StringTie	exon	88836201	88836267	1000	-	.	gene_id "MSTRG.73407"; transcript_id "MSTRG.73407.88"; exon_number "10";
chr16	StringTie	exon	88837622	88837765	1000	-	.	gene_id "MSTRG.73407"; transcript_id "MSTRG.73407.88"; exon_number "11";
chr16	StringTie	exon	88837840	88837849	1000	-	.	gene_id "MSTRG.73407"; transcript_id "MSTRG.73407.88"; exon_number "12";
chr16	StringTie	transcript	88809325	88857086	1000	-	.	gene_id "MSTRG.73407"; transcript_id "MSTRG.73407.9";
chr16	StringTie	exon	88809325	88809840	1000	-	.	gene_id "MSTRG.73407"; transcript_id "MSTRG.73407.9"; exon_number "1";
chr16	StringTie	exon	88810070	88810148	1000	-	.	gene_id "MSTRG.73407"; transcript_id "MSTRG.73407.9"; exon_number "2";
chr16	StringTie	exon	88810423	88810556	1000	-	.	gene_id "MSTRG.73407"; transcript_id "MSTRG.73407.9"; exon_number "3";
chr16	StringTie	exon	88811550	88811656	1000	-	.	gene_id "MSTRG.73407"; transcript_id "MSTRG.73407.9"; exon_number "4";
chr16	StringTie	exon	88811820	88814525	1000	-	.	gene_id "MSTRG.73407"; transcript_id "MSTRG.73407.9"; exon_number "5";
chr16	StringTie	exon	88818007	88818124	1000	-	.	gene_id "MSTRG.73407"; transcript_id "MSTRG.73407.9"; exon_number "6";
chr16	StringTie	exon	88822589	88822710	1000	-	.	gene_id "MSTRG.73407"; transcript_id "MSTRG.73407.9"; exon_number "7";
chr16	StringTie	exon	88824767	88824869	1000	-	.	gene_id "MSTRG.73407"; transcript_id "MSTRG.73407.9"; exon_number "8";
chr16	StringTie	exon	88826702	88826838	1000	-	.	gene_id "MSTRG.73407"; transcript_id "MSTRG.73407.9"; exon_number "9";
chr16	StringTie	exon	88831998	88832101	1000	-	.	gene_id "MSTRG.73407"; transcript_id "MSTRG.73407.9"; exon_number "10";
chr16	StringTie	exon	88835213	88835352	1000	-	.	gene_id "MSTRG.73407"; transcript_id "MSTRG.73407.9"; exon_number "11";
chr16	StringTie	exon	88835725	88835849	1000	-	.	gene_id "MSTRG.73407"; transcript_id "MSTRG.73407.9"; exon_number "12";
chr16	StringTie	exon	88836201	88836267	1000	-	.	gene_id "MSTRG.73407"; transcript_id "MSTRG.73407.9"; exon_number "13";
chr16	StringTie	exon	88837622	88837765	1000	-	.	gene_id "MSTRG.73407"; transcript_id "MSTRG.73407.9"; exon_number "14";
chr16	StringTie	exon	88840992	88841094	1000	-	.	gene_id "MSTRG.73407"; transcript_id "MSTRG.73407.9"; exon_number "15";
chr16	StringTie	exon	88841897	88841971	1000	-	.	gene_id "MSTRG.73407"; transcript_id "MSTRG.73407.9"; exon_number "16";
chr16	StringTie	exon	88856758	88857086	1000	-	.	gene_id "MSTRG.73407"; transcript_id "MSTRG.73407.9"; exon_number "17";
chr16	StringTie	transcript	88829311	88856934	1000	-	.	gene_id "MSTRG.73407"; transcript_id "MSTRG.73407.94";
chr16	StringTie	exon	88829311	88829543	1000	-	.	gene_id "MSTRG.73407"; transcript_id "MSTRG.73407.94"; exon_number "1";
chr16	StringTie	exon	88831998	88832101	1000	-	.	gene_id "MSTRG.73407"; transcript_id "MSTRG.73407.94"; exon_number "2";
chr16	StringTie	exon	88835213	88835352	1000	-	.	gene_id "MSTRG.73407"; transcript_id "MSTRG.73407.94"; exon_number "3";
chr16	StringTie	exon	88835725	88835849	1000	-	.	gene_id "MSTRG.73407"; transcript_id "MSTRG.73407.94"; exon_number "4";
chr16	StringTie	exon	88836201	88836267	1000	-	.	gene_id "MSTRG.73407"; transcript_id "MSTRG.73407.94"; exon_number "5";
chr16	StringTie	exon	88837622	88837765	1000	-	.	gene_id "MSTRG.73407"; transcript_id "MSTRG.73407.94"; exon_number "6";
chr16	StringTie	exon	88840992	88841094	1000	-	.	gene_id "MSTRG.73407"; transcript_id "MSTRG.73407.94"; exon_number "7";
chr16	StringTie	exon	88841897	88841971	1000	-	.	gene_id "MSTRG.73407"; transcript_id "MSTRG.73407.94"; exon_number "8";
chr16	StringTie	exon	88842706	88842829	1000	-	.	gene_id "MSTRG.73407"; transcript_id "MSTRG.73407.94"; exon_number "9";
chr16	StringTie	exon	88856758	88856934	1000	-	.	gene_id "MSTRG.73407"; transcript_id "MSTRG.73407.94"; exon_number "10";
chr16	StringTie	transcript	88812003	88818130	1000	+	.	gene_id "MSTRG.73408"; transcript_id "MSTRG.73408.1";
chr16	StringTie	exon	88812003	88814200	1000	+	.	gene_id "MSTRG.73408"; transcript_id "MSTRG.73408.1"; exon_number "1";
chr16	StringTie	exon	88814237	88814532	1000	+	.	gene_id "MSTRG.73408"; transcript_id "MSTRG.73408.1"; exon_number "2";
chr16	StringTie	exon	88818007	88818130	1000	+	.	gene_id "MSTRG.73408"; transcript_id "MSTRG.73408.1"; exon_number "3";
chr16	StringTie	transcript	88827958	88828137	1000	+	.	gene_id "MSTRG.73409"; transcript_id "ENST00000629085"; gene_name "AC092384.1"; ref_gene_id "ENSG00000280675";
chr16	StringTie	exon	88827958	88827987	1000	+	.	gene_id "MSTRG.73409"; transcript_id "ENST00000629085"; exon_number "1"; gene_name "AC092384.1"; ref_gene_id "ENSG00000280675";
chr16	StringTie	exon	88828120	88828137	1000	+	.	gene_id "MSTRG.73409"; transcript_id "ENST00000629085"; exon_number "2"; gene_name "AC092384.1"; ref_gene_id "ENSG00000280675";
chr1	StringTie	transcript	102311625	102335432	1000	+	.	gene_id "MSTRG.7341"; transcript_id "MSTRG.7341.1";
chr1	StringTie	exon	102311625	102311680	1000	+	.	gene_id "MSTRG.7341"; transcript_id "MSTRG.7341.1"; exon_number "1";
chr1	StringTie	exon	102321508	102321646	1000	+	.	gene_id "MSTRG.7341"; transcript_id "MSTRG.7341.1"; exon_number "2";
chr1	StringTie	exon	102331561	102331658	1000	+	.	gene_id "MSTRG.7341"; transcript_id "MSTRG.7341.1"; exon_number "3";
chr1	StringTie	exon	102333023	102335432	1000	+	.	gene_id "MSTRG.7341"; transcript_id "MSTRG.7341.1"; exon_number "4";
chr16	StringTie	transcript	88857086	88862686	1000	+	.	gene_id "MSTRG.73410"; transcript_id "ENST00000301021"; gene_name "TRAPPC2L"; ref_gene_id "ENSG00000167515";
chr16	StringTie	exon	88857086	88857183	1000	+	.	gene_id "MSTRG.73410"; transcript_id "ENST00000301021"; exon_number "1"; gene_name "TRAPPC2L"; ref_gene_id "ENSG00000167515";
chr16	StringTie	exon	88858619	88858791	1000	+	.	gene_id "MSTRG.73410"; transcript_id "ENST00000301021"; exon_number "2"; gene_name "TRAPPC2L"; ref_gene_id "ENSG00000167515";
chr16	StringTie	exon	88859663	88859750	1000	+	.	gene_id "MSTRG.73410"; transcript_id "ENST00000301021"; exon_number "3"; gene_name "TRAPPC2L"; ref_gene_id "ENSG00000167515";
chr16	StringTie	exon	88859893	88859972	1000	+	.	gene_id "MSTRG.73410"; transcript_id "ENST00000301021"; exon_number "4"; gene_name "TRAPPC2L"; ref_gene_id "ENSG00000167515";
chr16	StringTie	exon	88860911	88862686	1000	+	.	gene_id "MSTRG.73410"; transcript_id "ENST00000301021"; exon_number "5"; gene_name "TRAPPC2L"; ref_gene_id "ENSG00000167515";
chr16	StringTie	transcript	88857168	88861049	1000	+	.	gene_id "MSTRG.73410"; transcript_id "ENST00000561840"; gene_name "TRAPPC2L"; ref_gene_id "ENSG00000167515";
chr16	StringTie	exon	88857168	88857183	1000	+	.	gene_id "MSTRG.73410"; transcript_id "ENST00000561840"; exon_number "1"; gene_name "TRAPPC2L"; ref_gene_id "ENSG00000167515";
chr16	StringTie	exon	88858642	88858789	1000	+	.	gene_id "MSTRG.73410"; transcript_id "ENST00000561840"; exon_number "2"; gene_name "TRAPPC2L"; ref_gene_id "ENSG00000167515";
chr16	StringTie	exon	88859573	88859750	1000	+	.	gene_id "MSTRG.73410"; transcript_id "ENST00000561840"; exon_number "3"; gene_name "TRAPPC2L"; ref_gene_id "ENSG00000167515";
chr16	StringTie	exon	88859893	88859972	1000	+	.	gene_id "MSTRG.73410"; transcript_id "ENST00000561840"; exon_number "4"; gene_name "TRAPPC2L"; ref_gene_id "ENSG00000167515";
chr16	StringTie	exon	88860914	88861049	1000	+	.	gene_id "MSTRG.73410"; transcript_id "ENST00000561840"; exon_number "5"; gene_name "TRAPPC2L"; ref_gene_id "ENSG00000167515";
chr16	StringTie	transcript	88859301	88861105	1000	+	.	gene_id "MSTRG.73410"; transcript_id "ENST00000562125"; gene_name "TRAPPC2L"; ref_gene_id "ENSG00000167515";
chr16	StringTie	exon	88859301	88859750	1000	+	.	gene_id "MSTRG.73410"; transcript_id "ENST00000562125"; exon_number "1"; gene_name "TRAPPC2L"; ref_gene_id "ENSG00000167515";
chr16	StringTie	exon	88859893	88859972	1000	+	.	gene_id "MSTRG.73410"; transcript_id "ENST00000562125"; exon_number "2"; gene_name "TRAPPC2L"; ref_gene_id "ENSG00000167515";
chr16	StringTie	exon	88860914	88861105	1000	+	.	gene_id "MSTRG.73410"; transcript_id "ENST00000562125"; exon_number "3"; gene_name "TRAPPC2L"; ref_gene_id "ENSG00000167515";
chr16	StringTie	transcript	88857127	88859729	1000	+	.	gene_id "MSTRG.73410"; transcript_id "ENST00000562792"; gene_name "TRAPPC2L"; ref_gene_id "ENSG00000167515";
chr16	StringTie	exon	88857127	88857451	1000	+	.	gene_id "MSTRG.73410"; transcript_id "ENST00000562792"; exon_number "1"; gene_name "TRAPPC2L"; ref_gene_id "ENSG00000167515";
chr16	StringTie	exon	88858642	88858791	1000	+	.	gene_id "MSTRG.73410"; transcript_id "ENST00000562792"; exon_number "2"; gene_name "TRAPPC2L"; ref_gene_id "ENSG00000167515";
chr16	StringTie	exon	88859663	88859729	1000	+	.	gene_id "MSTRG.73410"; transcript_id "ENST00000562792"; exon_number "3"; gene_name "TRAPPC2L"; ref_gene_id "ENSG00000167515";
chr16	StringTie	transcript	88859771	88861130	1000	+	.	gene_id "MSTRG.73410"; transcript_id "ENST00000563514"; gene_name "TRAPPC2L"; ref_gene_id "ENSG00000167515";
chr16	StringTie	exon	88859771	88859972	1000	+	.	gene_id "MSTRG.73410"; transcript_id "ENST00000563514"; exon_number "1"; gene_name "TRAPPC2L"; ref_gene_id "ENSG00000167515";
chr16	StringTie	exon	88860914	88861130	1000	+	.	gene_id "MSTRG.73410"; transcript_id "ENST00000563514"; exon_number "2"; gene_name "TRAPPC2L"; ref_gene_id "ENSG00000167515";
chr16	StringTie	transcript	88856220	88861415	1000	+	.	gene_id "MSTRG.73410"; transcript_id "ENST00000564365"; gene_name "TRAPPC2L"; ref_gene_id "ENSG00000167515";
chr16	StringTie	exon	88856220	88856246	1000	+	.	gene_id "MSTRG.73410"; transcript_id "ENST00000564365"; exon_number "1"; gene_name "TRAPPC2L"; ref_gene_id "ENSG00000167515";
chr16	StringTie	exon	88858619	88858789	1000	+	.	gene_id "MSTRG.73410"; transcript_id "ENST00000564365"; exon_number "2"; gene_name "TRAPPC2L"; ref_gene_id "ENSG00000167515";
chr16	StringTie	exon	88859345	88859443	1000	+	.	gene_id "MSTRG.73410"; transcript_id "ENST00000564365"; exon_number "3"; gene_name "TRAPPC2L"; ref_gene_id "ENSG00000167515";
chr16	StringTie	exon	88859573	88859750	1000	+	.	gene_id "MSTRG.73410"; transcript_id "ENST00000564365"; exon_number "4"; gene_name "TRAPPC2L"; ref_gene_id "ENSG00000167515";
chr16	StringTie	exon	88859893	88859972	1000	+	.	gene_id "MSTRG.73410"; transcript_id "ENST00000564365"; exon_number "5"; gene_name "TRAPPC2L"; ref_gene_id "ENSG00000167515";
chr16	StringTie	exon	88860911	88861415	1000	+	.	gene_id "MSTRG.73410"; transcript_id "ENST00000564365"; exon_number "6"; gene_name "TRAPPC2L"; ref_gene_id "ENSG00000167515";
chr16	StringTie	transcript	88857144	88861110	1000	+	.	gene_id "MSTRG.73410"; transcript_id "ENST00000564404"; gene_name "TRAPPC2L"; ref_gene_id "ENSG00000167515";
chr16	StringTie	exon	88857144	88857183	1000	+	.	gene_id "MSTRG.73410"; transcript_id "ENST00000564404"; exon_number "1"; gene_name "TRAPPC2L"; ref_gene_id "ENSG00000167515";
chr16	StringTie	exon	88858619	88858789	1000	+	.	gene_id "MSTRG.73410"; transcript_id "ENST00000564404"; exon_number "2"; gene_name "TRAPPC2L"; ref_gene_id "ENSG00000167515";
chr16	StringTie	exon	88859345	88859750	1000	+	.	gene_id "MSTRG.73410"; transcript_id "ENST00000564404"; exon_number "3"; gene_name "TRAPPC2L"; ref_gene_id "ENSG00000167515";
chr16	StringTie	exon	88859893	88859972	1000	+	.	gene_id "MSTRG.73410"; transcript_id "ENST00000564404"; exon_number "4"; gene_name "TRAPPC2L"; ref_gene_id "ENSG00000167515";
chr16	StringTie	exon	88860893	88861110	1000	+	.	gene_id "MSTRG.73410"; transcript_id "ENST00000564404"; exon_number "5"; gene_name "TRAPPC2L"; ref_gene_id "ENSG00000167515";
chr16	StringTie	transcript	88857098	88859512	1000	+	.	gene_id "MSTRG.73410"; transcript_id "ENST00000564547"; gene_name "TRAPPC2L"; ref_gene_id "ENSG00000167515";
chr16	StringTie	exon	88857098	88857183	1000	+	.	gene_id "MSTRG.73410"; transcript_id "ENST00000564547"; exon_number "1"; gene_name "TRAPPC2L"; ref_gene_id "ENSG00000167515";
chr16	StringTie	exon	88858619	88859512	1000	+	.	gene_id "MSTRG.73410"; transcript_id "ENST00000564547"; exon_number "2"; gene_name "TRAPPC2L"; ref_gene_id "ENSG00000167515";
chr16	StringTie	transcript	88857131	88861287	1000	+	.	gene_id "MSTRG.73410"; transcript_id "ENST00000565205"; gene_name "TRAPPC2L"; ref_gene_id "ENSG00000167515";
chr16	StringTie	exon	88857131	88857183	1000	+	.	gene_id "MSTRG.73410"; transcript_id "ENST00000565205"; exon_number "1"; gene_name "TRAPPC2L"; ref_gene_id "ENSG00000167515";
chr16	StringTie	exon	88858619	88858789	1000	+	.	gene_id "MSTRG.73410"; transcript_id "ENST00000565205"; exon_number "2"; gene_name "TRAPPC2L"; ref_gene_id "ENSG00000167515";
chr16	StringTie	exon	88859345	88859750	1000	+	.	gene_id "MSTRG.73410"; transcript_id "ENST00000565205"; exon_number "3"; gene_name "TRAPPC2L"; ref_gene_id "ENSG00000167515";
chr16	StringTie	exon	88859893	88859972	1000	+	.	gene_id "MSTRG.73410"; transcript_id "ENST00000565205"; exon_number "4"; gene_name "TRAPPC2L"; ref_gene_id "ENSG00000167515";
chr16	StringTie	exon	88860914	88861287	1000	+	.	gene_id "MSTRG.73410"; transcript_id "ENST00000565205"; exon_number "5"; gene_name "TRAPPC2L"; ref_gene_id "ENSG00000167515";
chr16	StringTie	transcript	88858617	88860186	1000	+	.	gene_id "MSTRG.73410"; transcript_id "ENST00000565309"; gene_name "TRAPPC2L"; ref_gene_id "ENSG00000167515";
chr16	StringTie	exon	88858617	88858791	1000	+	.	gene_id "MSTRG.73410"; transcript_id "ENST00000565309"; exon_number "1"; gene_name "TRAPPC2L"; ref_gene_id "ENSG00000167515";
chr16	StringTie	exon	88859663	88860186	1000	+	.	gene_id "MSTRG.73410"; transcript_id "ENST00000565309"; exon_number "2"; gene_name "TRAPPC2L"; ref_gene_id "ENSG00000167515";
chr16	StringTie	transcript	88857127	88862676	1000	+	.	gene_id "MSTRG.73410"; transcript_id "ENST00000565504"; gene_name "TRAPPC2L"; ref_gene_id "ENSG00000167515";
chr16	StringTie	exon	88857127	88857183	1000	+	.	gene_id "MSTRG.73410"; transcript_id "ENST00000565504"; exon_number "1"; gene_name "TRAPPC2L"; ref_gene_id "ENSG00000167515";
chr16	StringTie	exon	88858619	88858791	1000	+	.	gene_id "MSTRG.73410"; transcript_id "ENST00000565504"; exon_number "2"; gene_name "TRAPPC2L"; ref_gene_id "ENSG00000167515";
chr16	StringTie	exon	88859663	88859750	1000	+	.	gene_id "MSTRG.73410"; transcript_id "ENST00000565504"; exon_number "3"; gene_name "TRAPPC2L"; ref_gene_id "ENSG00000167515";
chr16	StringTie	exon	88859893	88862676	1000	+	.	gene_id "MSTRG.73410"; transcript_id "ENST00000565504"; exon_number "4"; gene_name "TRAPPC2L"; ref_gene_id "ENSG00000167515";
chr16	StringTie	transcript	88857135	88861112	1000	+	.	gene_id "MSTRG.73410"; transcript_id "ENST00000567312"; gene_name "TRAPPC2L"; ref_gene_id "ENSG00000167515";
chr16	StringTie	exon	88857135	88857183	1000	+	.	gene_id "MSTRG.73410"; transcript_id "ENST00000567312"; exon_number "1"; gene_name "TRAPPC2L"; ref_gene_id "ENSG00000167515";
chr16	StringTie	exon	88858619	88858789	1000	+	.	gene_id "MSTRG.73410"; transcript_id "ENST00000567312"; exon_number "2"; gene_name "TRAPPC2L"; ref_gene_id "ENSG00000167515";
chr16	StringTie	exon	88859893	88859972	1000	+	.	gene_id "MSTRG.73410"; transcript_id "ENST00000567312"; exon_number "3"; gene_name "TRAPPC2L"; ref_gene_id "ENSG00000167515";
chr16	StringTie	exon	88860914	88861112	1000	+	.	gene_id "MSTRG.73410"; transcript_id "ENST00000567312"; exon_number "4"; gene_name "TRAPPC2L"; ref_gene_id "ENSG00000167515";
chr16	StringTie	transcript	88857086	88861351	1000	+	.	gene_id "MSTRG.73410"; transcript_id "ENST00000567895"; gene_name "TRAPPC2L"; ref_gene_id "ENSG00000167515";
chr16	StringTie	exon	88857086	88857183	1000	+	.	gene_id "MSTRG.73410"; transcript_id "ENST00000567895"; exon_number "1"; gene_name "TRAPPC2L"; ref_gene_id "ENSG00000167515";
chr16	StringTie	exon	88858642	88858791	1000	+	.	gene_id "MSTRG.73410"; transcript_id "ENST00000567895"; exon_number "2"; gene_name "TRAPPC2L"; ref_gene_id "ENSG00000167515";
chr16	StringTie	exon	88859663	88859750	1000	+	.	gene_id "MSTRG.73410"; transcript_id "ENST00000567895"; exon_number "3"; gene_name "TRAPPC2L"; ref_gene_id "ENSG00000167515";
chr16	StringTie	exon	88859893	88859972	1000	+	.	gene_id "MSTRG.73410"; transcript_id "ENST00000567895"; exon_number "4"; gene_name "TRAPPC2L"; ref_gene_id "ENSG00000167515";
chr16	StringTie	exon	88860914	88861351	1000	+	.	gene_id "MSTRG.73410"; transcript_id "ENST00000567895"; exon_number "5"; gene_name "TRAPPC2L"; ref_gene_id "ENSG00000167515";
chr16	StringTie	transcript	88857141	88861309	1000	+	.	gene_id "MSTRG.73410"; transcript_id "ENST00000568583"; gene_name "TRAPPC2L"; ref_gene_id "ENSG00000167515";
chr16	StringTie	exon	88857141	88857183	1000	+	.	gene_id "MSTRG.73410"; transcript_id "ENST00000568583"; exon_number "1"; gene_name "TRAPPC2L"; ref_gene_id "ENSG00000167515";
chr16	StringTie	exon	88858619	88858791	1000	+	.	gene_id "MSTRG.73410"; transcript_id "ENST00000568583"; exon_number "2"; gene_name "TRAPPC2L"; ref_gene_id "ENSG00000167515";
chr16	StringTie	exon	88859663	88859750	1000	+	.	gene_id "MSTRG.73410"; transcript_id "ENST00000568583"; exon_number "3"; gene_name "TRAPPC2L"; ref_gene_id "ENSG00000167515";
chr16	StringTie	exon	88859893	88859972	1000	+	.	gene_id "MSTRG.73410"; transcript_id "ENST00000568583"; exon_number "4"; gene_name "TRAPPC2L"; ref_gene_id "ENSG00000167515";
chr16	StringTie	exon	88860893	88861309	1000	+	.	gene_id "MSTRG.73410"; transcript_id "ENST00000568583"; exon_number "5"; gene_name "TRAPPC2L"; ref_gene_id "ENSG00000167515";
chr16	StringTie	transcript	88857098	88859368	1000	+	.	gene_id "MSTRG.73410"; transcript_id "ENST00000625770"; gene_name "TRAPPC2L"; ref_gene_id "ENSG00000167515";
chr16	StringTie	exon	88857098	88857183	1000	+	.	gene_id "MSTRG.73410"; transcript_id "ENST00000625770"; exon_number "1"; gene_name "TRAPPC2L"; ref_gene_id "ENSG00000167515";
chr16	StringTie	exon	88858619	88858789	1000	+	.	gene_id "MSTRG.73410"; transcript_id "ENST00000625770"; exon_number "2"; gene_name "TRAPPC2L"; ref_gene_id "ENSG00000167515";
chr16	StringTie	exon	88859345	88859368	1000	+	.	gene_id "MSTRG.73410"; transcript_id "ENST00000625770"; exon_number "3"; gene_name "TRAPPC2L"; ref_gene_id "ENSG00000167515";
chr16	StringTie	transcript	88856940	88869328	1000	+	.	gene_id "MSTRG.73410"; transcript_id "MSTRG.73410.2";
chr16	StringTie	exon	88856940	88857183	1000	+	.	gene_id "MSTRG.73410"; transcript_id "MSTRG.73410.2"; exon_number "1";
chr16	StringTie	exon	88858619	88858791	1000	+	.	gene_id "MSTRG.73410"; transcript_id "MSTRG.73410.2"; exon_number "2";
chr16	StringTie	exon	88859663	88859750	1000	+	.	gene_id "MSTRG.73410"; transcript_id "MSTRG.73410.2"; exon_number "3";
chr16	StringTie	exon	88859893	88859972	1000	+	.	gene_id "MSTRG.73410"; transcript_id "MSTRG.73410.2"; exon_number "4";
chr16	StringTie	exon	88860914	88861006	1000	+	.	gene_id "MSTRG.73410"; transcript_id "MSTRG.73410.2"; exon_number "5";
chr16	StringTie	exon	88869190	88869328	1000	+	.	gene_id "MSTRG.73410"; transcript_id "MSTRG.73410.2"; exon_number "6";
chr16	StringTie	transcript	88856970	88872366	1000	+	.	gene_id "MSTRG.73410"; transcript_id "MSTRG.73410.3";
chr16	StringTie	exon	88856970	88857183	1000	+	.	gene_id "MSTRG.73410"; transcript_id "MSTRG.73410.3"; exon_number "1";
chr16	StringTie	exon	88858619	88858791	1000	+	.	gene_id "MSTRG.73410"; transcript_id "MSTRG.73410.3"; exon_number "2";
chr16	StringTie	exon	88859663	88859750	1000	+	.	gene_id "MSTRG.73410"; transcript_id "MSTRG.73410.3"; exon_number "3";
chr16	StringTie	exon	88859893	88859972	1000	+	.	gene_id "MSTRG.73410"; transcript_id "MSTRG.73410.3"; exon_number "4";
chr16	StringTie	exon	88860914	88861018	1000	+	.	gene_id "MSTRG.73410"; transcript_id "MSTRG.73410.3"; exon_number "5";
chr16	StringTie	exon	88869190	88869553	1000	+	.	gene_id "MSTRG.73410"; transcript_id "MSTRG.73410.3"; exon_number "6";
chr16	StringTie	exon	88870927	88872366	1000	+	.	gene_id "MSTRG.73410"; transcript_id "MSTRG.73410.3"; exon_number "7";
chr16	StringTie	transcript	88856988	88862679	1000	+	.	gene_id "MSTRG.73410"; transcript_id "MSTRG.73410.4";
chr16	StringTie	exon	88856988	88857183	1000	+	.	gene_id "MSTRG.73410"; transcript_id "MSTRG.73410.4"; exon_number "1";
chr16	StringTie	exon	88858619	88858791	1000	+	.	gene_id "MSTRG.73410"; transcript_id "MSTRG.73410.4"; exon_number "2";
chr16	StringTie	exon	88859663	88859750	1000	+	.	gene_id "MSTRG.73410"; transcript_id "MSTRG.73410.4"; exon_number "3";
chr16	StringTie	exon	88859893	88859972	1000	+	.	gene_id "MSTRG.73410"; transcript_id "MSTRG.73410.4"; exon_number "4";
chr16	StringTie	exon	88860914	88861018	1000	+	.	gene_id "MSTRG.73410"; transcript_id "MSTRG.73410.4"; exon_number "5";
chr16	StringTie	exon	88862427	88862679	1000	+	.	gene_id "MSTRG.73410"; transcript_id "MSTRG.73410.4"; exon_number "6";
chr16	StringTie	transcript	88857045	88861193	1000	+	.	gene_id "MSTRG.73410"; transcript_id "MSTRG.73410.5";
chr16	StringTie	exon	88857045	88857183	1000	+	.	gene_id "MSTRG.73410"; transcript_id "MSTRG.73410.5"; exon_number "1";
chr16	StringTie	exon	88858619	88858789	1000	+	.	gene_id "MSTRG.73410"; transcript_id "MSTRG.73410.5"; exon_number "2";
chr16	StringTie	exon	88859663	88859750	1000	+	.	gene_id "MSTRG.73410"; transcript_id "MSTRG.73410.5"; exon_number "3";
chr16	StringTie	exon	88859893	88859972	1000	+	.	gene_id "MSTRG.73410"; transcript_id "MSTRG.73410.5"; exon_number "4";
chr16	StringTie	exon	88860911	88861193	1000	+	.	gene_id "MSTRG.73410"; transcript_id "MSTRG.73410.5"; exon_number "5";
chr16	StringTie	transcript	88857061	88861151	1000	+	.	gene_id "MSTRG.73410"; transcript_id "MSTRG.73410.6";
chr16	StringTie	exon	88857061	88857183	1000	+	.	gene_id "MSTRG.73410"; transcript_id "MSTRG.73410.6"; exon_number "1";
chr16	StringTie	exon	88858642	88858791	1000	+	.	gene_id "MSTRG.73410"; transcript_id "MSTRG.73410.6"; exon_number "2";
chr16	StringTie	exon	88859663	88859750	1000	+	.	gene_id "MSTRG.73410"; transcript_id "MSTRG.73410.6"; exon_number "3";
chr16	StringTie	exon	88859893	88859972	1000	+	.	gene_id "MSTRG.73410"; transcript_id "MSTRG.73410.6"; exon_number "4";
chr16	StringTie	exon	88860911	88861151	1000	+	.	gene_id "MSTRG.73410"; transcript_id "MSTRG.73410.6"; exon_number "5";
chr16	StringTie	transcript	88857080	88861130	1000	+	.	gene_id "MSTRG.73410"; transcript_id "MSTRG.73410.7";
chr16	StringTie	exon	88857080	88857183	1000	+	.	gene_id "MSTRG.73410"; transcript_id "MSTRG.73410.7"; exon_number "1";
chr16	StringTie	exon	88858619	88858789	1000	+	.	gene_id "MSTRG.73410"; transcript_id "MSTRG.73410.7"; exon_number "2";
chr16	StringTie	exon	88859663	88859750	1000	+	.	gene_id "MSTRG.73410"; transcript_id "MSTRG.73410.7"; exon_number "3";
chr16	StringTie	exon	88859893	88859972	1000	+	.	gene_id "MSTRG.73410"; transcript_id "MSTRG.73410.7"; exon_number "4";
chr16	StringTie	exon	88860914	88861130	1000	+	.	gene_id "MSTRG.73410"; transcript_id "MSTRG.73410.7"; exon_number "5";
chr16	StringTie	transcript	88857086	88869224	1000	+	.	gene_id "MSTRG.73410"; transcript_id "MSTRG.73410.8";
chr16	StringTie	exon	88857086	88857183	1000	+	.	gene_id "MSTRG.73410"; transcript_id "MSTRG.73410.8"; exon_number "1";
chr16	StringTie	exon	88858642	88858791	1000	+	.	gene_id "MSTRG.73410"; transcript_id "MSTRG.73410.8"; exon_number "2";
chr16	StringTie	exon	88859663	88859750	1000	+	.	gene_id "MSTRG.73410"; transcript_id "MSTRG.73410.8"; exon_number "3";
chr16	StringTie	exon	88859893	88859972	1000	+	.	gene_id "MSTRG.73410"; transcript_id "MSTRG.73410.8"; exon_number "4";
chr16	StringTie	exon	88860914	88861006	1000	+	.	gene_id "MSTRG.73410"; transcript_id "MSTRG.73410.8"; exon_number "5";
chr16	StringTie	exon	88869190	88869224	1000	+	.	gene_id "MSTRG.73410"; transcript_id "MSTRG.73410.8"; exon_number "6";
chr16	StringTie	transcript	88862202	88862736	1000	-	.	gene_id "MSTRG.73411"; transcript_id "MSTRG.73411.1";
chr16	StringTie	exon	88862202	88862559	1000	-	.	gene_id "MSTRG.73411"; transcript_id "MSTRG.73411.1"; exon_number "1";
chr16	StringTie	exon	88862595	88862736	1000	-	.	gene_id "MSTRG.73411"; transcript_id "MSTRG.73411.1"; exon_number "2";
chr16	StringTie	transcript	88863686	88866660	1000	-	.	gene_id "MSTRG.73412"; transcript_id "ENST00000411789"; gene_name "PABPN1L"; ref_gene_id "ENSG00000205022";
chr16	StringTie	exon	88863686	88863795	1000	-	.	gene_id "MSTRG.73412"; transcript_id "ENST00000411789"; exon_number "1"; gene_name "PABPN1L"; ref_gene_id "ENSG00000205022";
chr16	StringTie	exon	88864237	88864379	1000	-	.	gene_id "MSTRG.73412"; transcript_id "ENST00000411789"; exon_number "2"; gene_name "PABPN1L"; ref_gene_id "ENSG00000205022";
chr16	StringTie	exon	88865022	88865128	1000	-	.	gene_id "MSTRG.73412"; transcript_id "ENST00000411789"; exon_number "3"; gene_name "PABPN1L"; ref_gene_id "ENSG00000205022";
chr16	StringTie	exon	88865563	88865630	1000	-	.	gene_id "MSTRG.73412"; transcript_id "ENST00000411789"; exon_number "4"; gene_name "PABPN1L"; ref_gene_id "ENSG00000205022";
chr16	StringTie	exon	88865806	88865941	1000	-	.	gene_id "MSTRG.73412"; transcript_id "ENST00000411789"; exon_number "5"; gene_name "PABPN1L"; ref_gene_id "ENSG00000205022";
chr16	StringTie	exon	88866352	88866660	1000	-	.	gene_id "MSTRG.73412"; transcript_id "ENST00000411789"; exon_number "6"; gene_name "PABPN1L"; ref_gene_id "ENSG00000205022";
chr16	StringTie	transcript	88863333	88866618	1000	-	.	gene_id "MSTRG.73412"; transcript_id "ENST00000419291"; gene_name "PABPN1L"; ref_gene_id "ENSG00000205022";
chr16	StringTie	exon	88863333	88863795	1000	-	.	gene_id "MSTRG.73412"; transcript_id "ENST00000419291"; exon_number "1"; gene_name "PABPN1L"; ref_gene_id "ENSG00000205022";
chr16	StringTie	exon	88864237	88864379	1000	-	.	gene_id "MSTRG.73412"; transcript_id "ENST00000419291"; exon_number "2"; gene_name "PABPN1L"; ref_gene_id "ENSG00000205022";
chr16	StringTie	exon	88864853	88864940	1000	-	.	gene_id "MSTRG.73412"; transcript_id "ENST00000419291"; exon_number "3"; gene_name "PABPN1L"; ref_gene_id "ENSG00000205022";
chr16	StringTie	exon	88865022	88865128	1000	-	.	gene_id "MSTRG.73412"; transcript_id "ENST00000419291"; exon_number "4"; gene_name "PABPN1L"; ref_gene_id "ENSG00000205022";
chr16	StringTie	exon	88865563	88865630	1000	-	.	gene_id "MSTRG.73412"; transcript_id "ENST00000419291"; exon_number "5"; gene_name "PABPN1L"; ref_gene_id "ENSG00000205022";
chr16	StringTie	exon	88865806	88865941	1000	-	.	gene_id "MSTRG.73412"; transcript_id "ENST00000419291"; exon_number "6"; gene_name "PABPN1L"; ref_gene_id "ENSG00000205022";
chr16	StringTie	exon	88866352	88866618	1000	-	.	gene_id "MSTRG.73412"; transcript_id "ENST00000419291"; exon_number "7"; gene_name "PABPN1L"; ref_gene_id "ENSG00000205022";
chr16	StringTie	transcript	88863686	88866660	1000	-	.	gene_id "MSTRG.73412"; transcript_id "ENST00000547152"; gene_name "PABPN1L"; ref_gene_id "ENSG00000205022";
chr16	StringTie	exon	88863686	88863795	1000	-	.	gene_id "MSTRG.73412"; transcript_id "ENST00000547152"; exon_number "1"; gene_name "PABPN1L"; ref_gene_id "ENSG00000205022";
chr16	StringTie	exon	88864237	88864379	1000	-	.	gene_id "MSTRG.73412"; transcript_id "ENST00000547152"; exon_number "2"; gene_name "PABPN1L"; ref_gene_id "ENSG00000205022";
chr16	StringTie	exon	88864853	88864940	1000	-	.	gene_id "MSTRG.73412"; transcript_id "ENST00000547152"; exon_number "3"; gene_name "PABPN1L"; ref_gene_id "ENSG00000205022";
chr16	StringTie	exon	88865563	88865630	1000	-	.	gene_id "MSTRG.73412"; transcript_id "ENST00000547152"; exon_number "4"; gene_name "PABPN1L"; ref_gene_id "ENSG00000205022";
chr16	StringTie	exon	88865806	88865941	1000	-	.	gene_id "MSTRG.73412"; transcript_id "ENST00000547152"; exon_number "5"; gene_name "PABPN1L"; ref_gene_id "ENSG00000205022";
chr16	StringTie	exon	88866352	88866660	1000	-	.	gene_id "MSTRG.73412"; transcript_id "ENST00000547152"; exon_number "6"; gene_name "PABPN1L"; ref_gene_id "ENSG00000205022";
chr16	StringTie	transcript	88874858	88977204	1000	-	.	gene_id "MSTRG.73413"; transcript_id "ENST00000268679"; gene_name "CBFA2T3"; ref_gene_id "ENSG00000129993";
chr16	StringTie	exon	88874858	88877275	1000	-	.	gene_id "MSTRG.73413"; transcript_id "ENST00000268679"; exon_number "1"; gene_name "CBFA2T3"; ref_gene_id "ENSG00000129993";
chr16	StringTie	exon	88879270	88879460	1000	-	.	gene_id "MSTRG.73413"; transcript_id "ENST00000268679"; exon_number "2"; gene_name "CBFA2T3"; ref_gene_id "ENSG00000129993";
chr16	StringTie	exon	88880720	88880788	1000	-	.	gene_id "MSTRG.73413"; transcript_id "ENST00000268679"; exon_number "3"; gene_name "CBFA2T3"; ref_gene_id "ENSG00000129993";
chr16	StringTie	exon	88881291	88881489	1000	-	.	gene_id "MSTRG.73413"; transcript_id "ENST00000268679"; exon_number "4"; gene_name "CBFA2T3"; ref_gene_id "ENSG00000129993";
chr16	StringTie	exon	88882676	88882761	1000	-	.	gene_id "MSTRG.73413"; transcript_id "ENST00000268679"; exon_number "5"; gene_name "CBFA2T3"; ref_gene_id "ENSG00000129993";
chr16	StringTie	exon	88885046	88885269	1000	-	.	gene_id "MSTRG.73413"; transcript_id "ENST00000268679"; exon_number "6"; gene_name "CBFA2T3"; ref_gene_id "ENSG00000129993";
chr16	StringTie	exon	88885961	88886142	1000	-	.	gene_id "MSTRG.73413"; transcript_id "ENST00000268679"; exon_number "7"; gene_name "CBFA2T3"; ref_gene_id "ENSG00000129993";
chr16	StringTie	exon	88891882	88891971	1000	-	.	gene_id "MSTRG.73413"; transcript_id "ENST00000268679"; exon_number "8"; gene_name "CBFA2T3"; ref_gene_id "ENSG00000129993";
chr16	StringTie	exon	88892244	88892485	1000	-	.	gene_id "MSTRG.73413"; transcript_id "ENST00000268679"; exon_number "9"; gene_name "CBFA2T3"; ref_gene_id "ENSG00000129993";
chr16	StringTie	exon	88898078	88898152	1000	-	.	gene_id "MSTRG.73413"; transcript_id "ENST00000268679"; exon_number "10"; gene_name "CBFA2T3"; ref_gene_id "ENSG00000129993";
chr16	StringTie	exon	88901504	88901656	1000	-	.	gene_id "MSTRG.73413"; transcript_id "ENST00000268679"; exon_number "11"; gene_name "CBFA2T3"; ref_gene_id "ENSG00000129993";
chr16	StringTie	exon	88976657	88977204	1000	-	.	gene_id "MSTRG.73413"; transcript_id "ENST00000268679"; exon_number "12"; gene_name "CBFA2T3"; ref_gene_id "ENSG00000129993";
chr16	StringTie	transcript	88874858	88941198	1000	-	.	gene_id "MSTRG.73413"; transcript_id "ENST00000327483"; gene_name "CBFA2T3"; ref_gene_id "ENSG00000129993";
chr16	StringTie	exon	88874858	88877275	1000	-	.	gene_id "MSTRG.73413"; transcript_id "ENST00000327483"; exon_number "1"; gene_name "CBFA2T3"; ref_gene_id "ENSG00000129993";
chr16	StringTie	exon	88879270	88879460	1000	-	.	gene_id "MSTRG.73413"; transcript_id "ENST00000327483"; exon_number "2"; gene_name "CBFA2T3"; ref_gene_id "ENSG00000129993";
chr16	StringTie	exon	88880720	88880788	1000	-	.	gene_id "MSTRG.73413"; transcript_id "ENST00000327483"; exon_number "3"; gene_name "CBFA2T3"; ref_gene_id "ENSG00000129993";
chr16	StringTie	exon	88881291	88881489	1000	-	.	gene_id "MSTRG.73413"; transcript_id "ENST00000327483"; exon_number "4"; gene_name "CBFA2T3"; ref_gene_id "ENSG00000129993";
chr16	StringTie	exon	88882676	88882761	1000	-	.	gene_id "MSTRG.73413"; transcript_id "ENST00000327483"; exon_number "5"; gene_name "CBFA2T3"; ref_gene_id "ENSG00000129993";
chr16	StringTie	exon	88885046	88885269	1000	-	.	gene_id "MSTRG.73413"; transcript_id "ENST00000327483"; exon_number "6"; gene_name "CBFA2T3"; ref_gene_id "ENSG00000129993";
chr16	StringTie	exon	88885961	88886142	1000	-	.	gene_id "MSTRG.73413"; transcript_id "ENST00000327483"; exon_number "7"; gene_name "CBFA2T3"; ref_gene_id "ENSG00000129993";
chr16	StringTie	exon	88891882	88891971	1000	-	.	gene_id "MSTRG.73413"; transcript_id "ENST00000327483"; exon_number "8"; gene_name "CBFA2T3"; ref_gene_id "ENSG00000129993";
chr16	StringTie	exon	88892244	88892485	1000	-	.	gene_id "MSTRG.73413"; transcript_id "ENST00000327483"; exon_number "9"; gene_name "CBFA2T3"; ref_gene_id "ENSG00000129993";
chr16	StringTie	exon	88901504	88901656	1000	-	.	gene_id "MSTRG.73413"; transcript_id "ENST00000327483"; exon_number "10"; gene_name "CBFA2T3"; ref_gene_id "ENSG00000129993";
chr16	StringTie	exon	88941020	88941198	1000	-	.	gene_id "MSTRG.73413"; transcript_id "ENST00000327483"; exon_number "11"; gene_name "CBFA2T3"; ref_gene_id "ENSG00000129993";
chr16	StringTie	transcript	88936779	88937756	1000	-	.	gene_id "MSTRG.73413"; transcript_id "ENST00000561980"; gene_name "RP11-830F9.7"; ref_gene_id "ENSG00000261226";
chr16	StringTie	exon	88936779	88937138	1000	-	.	gene_id "MSTRG.73413"; transcript_id "ENST00000561980"; exon_number "1"; gene_name "RP11-830F9.7"; ref_gene_id "ENSG00000261226";
chr16	StringTie	exon	88937586	88937756	1000	-	.	gene_id "MSTRG.73413"; transcript_id "ENST00000561980"; exon_number "2"; gene_name "RP11-830F9.7"; ref_gene_id "ENSG00000261226";
chr16	StringTie	transcript	88892285	88902515	1000	-	.	gene_id "MSTRG.73413"; transcript_id "ENST00000562719"; gene_name "CBFA2T3"; ref_gene_id "ENSG00000129993";
chr16	StringTie	exon	88892285	88892485	1000	-	.	gene_id "MSTRG.73413"; transcript_id "ENST00000562719"; exon_number "1"; gene_name "CBFA2T3"; ref_gene_id "ENSG00000129993";
chr16	StringTie	exon	88898078	88898152	1000	-	.	gene_id "MSTRG.73413"; transcript_id "ENST00000562719"; exon_number "2"; gene_name "CBFA2T3"; ref_gene_id "ENSG00000129993";
chr16	StringTie	exon	88901504	88901656	1000	-	.	gene_id "MSTRG.73413"; transcript_id "ENST00000562719"; exon_number "3"; gene_name "CBFA2T3"; ref_gene_id "ENSG00000129993";
chr16	StringTie	exon	88902406	88902515	1000	-	.	gene_id "MSTRG.73413"; transcript_id "ENST00000562719"; exon_number "4"; gene_name "CBFA2T3"; ref_gene_id "ENSG00000129993";
chr16	StringTie	transcript	88892399	88977080	1000	-	.	gene_id "MSTRG.73413"; transcript_id "ENST00000563640"; gene_name "CBFA2T3"; ref_gene_id "ENSG00000129993";
chr16	StringTie	exon	88892399	88892485	1000	-	.	gene_id "MSTRG.73413"; transcript_id "ENST00000563640"; exon_number "1"; gene_name "CBFA2T3"; ref_gene_id "ENSG00000129993";
chr16	StringTie	exon	88901504	88901656	1000	-	.	gene_id "MSTRG.73413"; transcript_id "ENST00000563640"; exon_number "2"; gene_name "CBFA2T3"; ref_gene_id "ENSG00000129993";
chr16	StringTie	exon	88976657	88977080	1000	-	.	gene_id "MSTRG.73413"; transcript_id "ENST00000563640"; exon_number "3"; gene_name "CBFA2T3"; ref_gene_id "ENSG00000129993";
chr16	StringTie	transcript	88875525	88881157	1000	-	.	gene_id "MSTRG.73413"; transcript_id "ENST00000563856"; gene_name "CBFA2T3"; ref_gene_id "ENSG00000129993";
chr16	StringTie	exon	88875525	88877275	1000	-	.	gene_id "MSTRG.73413"; transcript_id "ENST00000563856"; exon_number "1"; gene_name "CBFA2T3"; ref_gene_id "ENSG00000129993";
chr16	StringTie	exon	88879270	88879460	1000	-	.	gene_id "MSTRG.73413"; transcript_id "ENST00000563856"; exon_number "2"; gene_name "CBFA2T3"; ref_gene_id "ENSG00000129993";
chr16	StringTie	exon	88880720	88881157	1000	-	.	gene_id "MSTRG.73413"; transcript_id "ENST00000563856"; exon_number "3"; gene_name "CBFA2T3"; ref_gene_id "ENSG00000129993";
chr16	StringTie	transcript	88876228	88880036	1000	-	.	gene_id "MSTRG.73413"; transcript_id "ENST00000563920"; gene_name "CBFA2T3"; ref_gene_id "ENSG00000129993";
chr16	StringTie	exon	88876228	88877275	1000	-	.	gene_id "MSTRG.73413"; transcript_id "ENST00000563920"; exon_number "1"; gene_name "CBFA2T3"; ref_gene_id "ENSG00000129993";
chr16	StringTie	exon	88879270	88880036	1000	-	.	gene_id "MSTRG.73413"; transcript_id "ENST00000563920"; exon_number "2"; gene_name "CBFA2T3"; ref_gene_id "ENSG00000129993";
chr16	StringTie	transcript	88898088	88941200	1000	-	.	gene_id "MSTRG.73413"; transcript_id "ENST00000564416"; gene_name "CBFA2T3"; ref_gene_id "ENSG00000129993";
chr16	StringTie	exon	88898088	88898152	1000	-	.	gene_id "MSTRG.73413"; transcript_id "ENST00000564416"; exon_number "1"; gene_name "CBFA2T3"; ref_gene_id "ENSG00000129993";
chr16	StringTie	exon	88901504	88901656	1000	-	.	gene_id "MSTRG.73413"; transcript_id "ENST00000564416"; exon_number "2"; gene_name "CBFA2T3"; ref_gene_id "ENSG00000129993";
chr16	StringTie	exon	88941020	88941200	1000	-	.	gene_id "MSTRG.73413"; transcript_id "ENST00000564416"; exon_number "3"; gene_name "CBFA2T3"; ref_gene_id "ENSG00000129993";
chr16	StringTie	transcript	88936779	88939651	1000	-	.	gene_id "MSTRG.73413"; transcript_id "ENST00000564646"; gene_name "RP11-830F9.7"; ref_gene_id "ENSG00000261226";
chr16	StringTie	exon	88936779	88939651	1000	-	.	gene_id "MSTRG.73413"; transcript_id "ENST00000564646"; exon_number "1"; gene_name "RP11-830F9.7"; ref_gene_id "ENSG00000261226";
chr16	StringTie	transcript	88879430	88881313	1000	-	.	gene_id "MSTRG.73413"; transcript_id "ENST00000566868"; gene_name "CBFA2T3"; ref_gene_id "ENSG00000129993";
chr16	StringTie	exon	88879430	88879460	1000	-	.	gene_id "MSTRG.73413"; transcript_id "ENST00000566868"; exon_number "1"; gene_name "CBFA2T3"; ref_gene_id "ENSG00000129993";
chr16	StringTie	exon	88880720	88880788	1000	-	.	gene_id "MSTRG.73413"; transcript_id "ENST00000566868"; exon_number "2"; gene_name "CBFA2T3"; ref_gene_id "ENSG00000129993";
chr16	StringTie	exon	88880988	88881148	1000	-	.	gene_id "MSTRG.73413"; transcript_id "ENST00000566868"; exon_number "3"; gene_name "CBFA2T3"; ref_gene_id "ENSG00000129993";
chr16	StringTie	exon	88881291	88881313	1000	-	.	gene_id "MSTRG.73413"; transcript_id "ENST00000566868"; exon_number "4"; gene_name "CBFA2T3"; ref_gene_id "ENSG00000129993";
chr16	StringTie	transcript	88892244	88941844	1000	-	.	gene_id "MSTRG.73413"; transcript_id "ENST00000569443"; gene_name "CBFA2T3"; ref_gene_id "ENSG00000129993";
chr16	StringTie	exon	88892244	88892485	1000	-	.	gene_id "MSTRG.73413"; transcript_id "ENST00000569443"; exon_number "1"; gene_name "CBFA2T3"; ref_gene_id "ENSG00000129993";
chr16	StringTie	exon	88901504	88901656	1000	-	.	gene_id "MSTRG.73413"; transcript_id "ENST00000569443"; exon_number "2"; gene_name "CBFA2T3"; ref_gene_id "ENSG00000129993";
chr16	StringTie	exon	88941771	88941844	1000	-	.	gene_id "MSTRG.73413"; transcript_id "ENST00000569443"; exon_number "3"; gene_name "CBFA2T3"; ref_gene_id "ENSG00000129993";
chr16	StringTie	transcript	88881112	88941809	1000	-	.	gene_id "MSTRG.73413"; transcript_id "ENST00000569464"; gene_name "CBFA2T3"; ref_gene_id "ENSG00000129993";
chr16	StringTie	exon	88881112	88881148	1000	-	.	gene_id "MSTRG.73413"; transcript_id "ENST00000569464"; exon_number "1"; gene_name "CBFA2T3"; ref_gene_id "ENSG00000129993";
chr16	StringTie	exon	88881291	88881489	1000	-	.	gene_id "MSTRG.73413"; transcript_id "ENST00000569464"; exon_number "2"; gene_name "CBFA2T3"; ref_gene_id "ENSG00000129993";
chr16	StringTie	exon	88882676	88882761	1000	-	.	gene_id "MSTRG.73413"; transcript_id "ENST00000569464"; exon_number "3"; gene_name "CBFA2T3"; ref_gene_id "ENSG00000129993";
chr16	StringTie	exon	88885046	88885269	1000	-	.	gene_id "MSTRG.73413"; transcript_id "ENST00000569464"; exon_number "4"; gene_name "CBFA2T3"; ref_gene_id "ENSG00000129993";
chr16	StringTie	exon	88885961	88886142	1000	-	.	gene_id "MSTRG.73413"; transcript_id "ENST00000569464"; exon_number "5"; gene_name "CBFA2T3"; ref_gene_id "ENSG00000129993";
chr16	StringTie	exon	88891882	88891971	1000	-	.	gene_id "MSTRG.73413"; transcript_id "ENST00000569464"; exon_number "6"; gene_name "CBFA2T3"; ref_gene_id "ENSG00000129993";
chr16	StringTie	exon	88892244	88892485	1000	-	.	gene_id "MSTRG.73413"; transcript_id "ENST00000569464"; exon_number "7"; gene_name "CBFA2T3"; ref_gene_id "ENSG00000129993";
chr16	StringTie	exon	88898078	88898152	1000	-	.	gene_id "MSTRG.73413"; transcript_id "ENST00000569464"; exon_number "8"; gene_name "CBFA2T3"; ref_gene_id "ENSG00000129993";
chr16	StringTie	exon	88901504	88901656	1000	-	.	gene_id "MSTRG.73413"; transcript_id "ENST00000569464"; exon_number "9"; gene_name "CBFA2T3"; ref_gene_id "ENSG00000129993";
chr16	StringTie	exon	88941771	88941809	1000	-	.	gene_id "MSTRG.73413"; transcript_id "ENST00000569464"; exon_number "10"; gene_name "CBFA2T3"; ref_gene_id "ENSG00000129993";
chr16	StringTie	transcript	88901558	88957775	1000	-	.	gene_id "MSTRG.73413"; transcript_id "ENST00000570046"; gene_name "CBFA2T3"; ref_gene_id "ENSG00000129993";
chr16	StringTie	exon	88901558	88901656	1000	-	.	gene_id "MSTRG.73413"; transcript_id "ENST00000570046"; exon_number "1"; gene_name "CBFA2T3"; ref_gene_id "ENSG00000129993";
chr16	StringTie	exon	88957591	88957775	1000	-	.	gene_id "MSTRG.73413"; transcript_id "ENST00000570046"; exon_number "2"; gene_name "CBFA2T3"; ref_gene_id "ENSG00000129993";
chr16	StringTie	transcript	88867668	88905279	1000	-	.	gene_id "MSTRG.73413"; transcript_id "MSTRG.73413.1";
chr16	StringTie	exon	88867668	88867998	1000	-	.	gene_id "MSTRG.73413"; transcript_id "MSTRG.73413.1"; exon_number "1";
chr16	StringTie	exon	88868935	88869070	1000	-	.	gene_id "MSTRG.73413"; transcript_id "MSTRG.73413.1"; exon_number "2";
chr16	StringTie	exon	88869352	88869501	1000	-	.	gene_id "MSTRG.73413"; transcript_id "MSTRG.73413.1"; exon_number "3";
chr16	StringTie	exon	88879270	88879460	1000	-	.	gene_id "MSTRG.73413"; transcript_id "MSTRG.73413.1"; exon_number "4";
chr16	StringTie	exon	88880720	88880788	1000	-	.	gene_id "MSTRG.73413"; transcript_id "MSTRG.73413.1"; exon_number "5";
chr16	StringTie	exon	88881291	88881489	1000	-	.	gene_id "MSTRG.73413"; transcript_id "MSTRG.73413.1"; exon_number "6";
chr16	StringTie	exon	88882676	88882761	1000	-	.	gene_id "MSTRG.73413"; transcript_id "MSTRG.73413.1"; exon_number "7";
chr16	StringTie	exon	88885046	88885269	1000	-	.	gene_id "MSTRG.73413"; transcript_id "MSTRG.73413.1"; exon_number "8";
chr16	StringTie	exon	88885961	88886142	1000	-	.	gene_id "MSTRG.73413"; transcript_id "MSTRG.73413.1"; exon_number "9";
chr16	StringTie	exon	88891882	88891971	1000	-	.	gene_id "MSTRG.73413"; transcript_id "MSTRG.73413.1"; exon_number "10";
chr16	StringTie	exon	88892244	88892485	1000	-	.	gene_id "MSTRG.73413"; transcript_id "MSTRG.73413.1"; exon_number "11";
chr16	StringTie	exon	88898078	88898152	1000	-	.	gene_id "MSTRG.73413"; transcript_id "MSTRG.73413.1"; exon_number "12";
chr16	StringTie	exon	88901504	88901656	1000	-	.	gene_id "MSTRG.73413"; transcript_id "MSTRG.73413.1"; exon_number "13";
chr16	StringTie	exon	88902406	88905279	1000	-	.	gene_id "MSTRG.73413"; transcript_id "MSTRG.73413.1"; exon_number "14";
chr16	StringTie	transcript	88870811	88977503	1000	-	.	gene_id "MSTRG.73413"; transcript_id "MSTRG.73413.10";
chr16	StringTie	exon	88870811	88874477	1000	-	.	gene_id "MSTRG.73413"; transcript_id "MSTRG.73413.10"; exon_number "1";
chr16	StringTie	exon	88874568	88877275	1000	-	.	gene_id "MSTRG.73413"; transcript_id "MSTRG.73413.10"; exon_number "2";
chr16	StringTie	exon	88879270	88879460	1000	-	.	gene_id "MSTRG.73413"; transcript_id "MSTRG.73413.10"; exon_number "3";
chr16	StringTie	exon	88880720	88880788	1000	-	.	gene_id "MSTRG.73413"; transcript_id "MSTRG.73413.10"; exon_number "4";
chr16	StringTie	exon	88881291	88881489	1000	-	.	gene_id "MSTRG.73413"; transcript_id "MSTRG.73413.10"; exon_number "5";
chr16	StringTie	exon	88882676	88882761	1000	-	.	gene_id "MSTRG.73413"; transcript_id "MSTRG.73413.10"; exon_number "6";
chr16	StringTie	exon	88885046	88885269	1000	-	.	gene_id "MSTRG.73413"; transcript_id "MSTRG.73413.10"; exon_number "7";
chr16	StringTie	exon	88885961	88886142	1000	-	.	gene_id "MSTRG.73413"; transcript_id "MSTRG.73413.10"; exon_number "8";
chr16	StringTie	exon	88891882	88891971	1000	-	.	gene_id "MSTRG.73413"; transcript_id "MSTRG.73413.10"; exon_number "9";
chr16	StringTie	exon	88892244	88892485	1000	-	.	gene_id "MSTRG.73413"; transcript_id "MSTRG.73413.10"; exon_number "10";
chr16	StringTie	exon	88898078	88898152	1000	-	.	gene_id "MSTRG.73413"; transcript_id "MSTRG.73413.10"; exon_number "11";
chr16	StringTie	exon	88901504	88901656	1000	-	.	gene_id "MSTRG.73413"; transcript_id "MSTRG.73413.10"; exon_number "12";
chr16	StringTie	exon	88976657	88977503	1000	-	.	gene_id "MSTRG.73413"; transcript_id "MSTRG.73413.10"; exon_number "13";
chr16	StringTie	transcript	88870832	88903672	1000	-	.	gene_id "MSTRG.73413"; transcript_id "MSTRG.73413.11";
chr16	StringTie	exon	88870832	88871334	1000	-	.	gene_id "MSTRG.73413"; transcript_id "MSTRG.73413.11"; exon_number "1";
chr16	StringTie	exon	88872028	88872589	1000	-	.	gene_id "MSTRG.73413"; transcript_id "MSTRG.73413.11"; exon_number "2";
chr16	StringTie	exon	88872723	88877275	1000	-	.	gene_id "MSTRG.73413"; transcript_id "MSTRG.73413.11"; exon_number "3";
chr16	StringTie	exon	88879270	88879460	1000	-	.	gene_id "MSTRG.73413"; transcript_id "MSTRG.73413.11"; exon_number "4";
chr16	StringTie	exon	88880720	88880788	1000	-	.	gene_id "MSTRG.73413"; transcript_id "MSTRG.73413.11"; exon_number "5";
chr16	StringTie	exon	88881291	88881489	1000	-	.	gene_id "MSTRG.73413"; transcript_id "MSTRG.73413.11"; exon_number "6";
chr16	StringTie	exon	88882676	88882761	1000	-	.	gene_id "MSTRG.73413"; transcript_id "MSTRG.73413.11"; exon_number "7";
chr16	StringTie	exon	88885046	88885269	1000	-	.	gene_id "MSTRG.73413"; transcript_id "MSTRG.73413.11"; exon_number "8";
chr16	StringTie	exon	88885961	88886142	1000	-	.	gene_id "MSTRG.73413"; transcript_id "MSTRG.73413.11"; exon_number "9";
chr16	StringTie	exon	88891882	88891971	1000	-	.	gene_id "MSTRG.73413"; transcript_id "MSTRG.73413.11"; exon_number "10";
chr16	StringTie	exon	88892244	88892485	1000	-	.	gene_id "MSTRG.73413"; transcript_id "MSTRG.73413.11"; exon_number "11";
chr16	StringTie	exon	88898078	88898152	1000	-	.	gene_id "MSTRG.73413"; transcript_id "MSTRG.73413.11"; exon_number "12";
chr16	StringTie	exon	88901504	88901656	1000	-	.	gene_id "MSTRG.73413"; transcript_id "MSTRG.73413.11"; exon_number "13";
chr16	StringTie	exon	88902039	88903672	1000	-	.	gene_id "MSTRG.73413"; transcript_id "MSTRG.73413.11"; exon_number "14";
chr16	StringTie	transcript	88870832	88927336	1000	-	.	gene_id "MSTRG.73413"; transcript_id "MSTRG.73413.12";
chr16	StringTie	exon	88870832	88871334	1000	-	.	gene_id "MSTRG.73413"; transcript_id "MSTRG.73413.12"; exon_number "1";
chr16	StringTie	exon	88872028	88872589	1000	-	.	gene_id "MSTRG.73413"; transcript_id "MSTRG.73413.12"; exon_number "2";
chr16	StringTie	exon	88872723	88874477	1000	-	.	gene_id "MSTRG.73413"; transcript_id "MSTRG.73413.12"; exon_number "3";
chr16	StringTie	exon	88874568	88877275	1000	-	.	gene_id "MSTRG.73413"; transcript_id "MSTRG.73413.12"; exon_number "4";
chr16	StringTie	exon	88879270	88879460	1000	-	.	gene_id "MSTRG.73413"; transcript_id "MSTRG.73413.12"; exon_number "5";
chr16	StringTie	exon	88880720	88880788	1000	-	.	gene_id "MSTRG.73413"; transcript_id "MSTRG.73413.12"; exon_number "6";
chr16	StringTie	exon	88881291	88881489	1000	-	.	gene_id "MSTRG.73413"; transcript_id "MSTRG.73413.12"; exon_number "7";
chr16	StringTie	exon	88882676	88882761	1000	-	.	gene_id "MSTRG.73413"; transcript_id "MSTRG.73413.12"; exon_number "8";
chr16	StringTie	exon	88885046	88885269	1000	-	.	gene_id "MSTRG.73413"; transcript_id "MSTRG.73413.12"; exon_number "9";
chr16	StringTie	exon	88885961	88886142	1000	-	.	gene_id "MSTRG.73413"; transcript_id "MSTRG.73413.12"; exon_number "10";
chr16	StringTie	exon	88891882	88891971	1000	-	.	gene_id "MSTRG.73413"; transcript_id "MSTRG.73413.12"; exon_number "11";
chr16	StringTie	exon	88892244	88892485	1000	-	.	gene_id "MSTRG.73413"; transcript_id "MSTRG.73413.12"; exon_number "12";
chr16	StringTie	exon	88898078	88898152	1000	-	.	gene_id "MSTRG.73413"; transcript_id "MSTRG.73413.12"; exon_number "13";
chr16	StringTie	exon	88901504	88901656	1000	-	.	gene_id "MSTRG.73413"; transcript_id "MSTRG.73413.12"; exon_number "14";
chr16	StringTie	exon	88922413	88927336	1000	-	.	gene_id "MSTRG.73413"; transcript_id "MSTRG.73413.12"; exon_number "15";
chr16	StringTie	transcript	88870839	88941200	1000	-	.	gene_id "MSTRG.73413"; transcript_id "MSTRG.73413.13";
chr16	StringTie	exon	88870839	88871334	1000	-	.	gene_id "MSTRG.73413"; transcript_id "MSTRG.73413.13"; exon_number "1";
chr16	StringTie	exon	88872028	88872589	1000	-	.	gene_id "MSTRG.73413"; transcript_id "MSTRG.73413.13"; exon_number "2";
chr16	StringTie	exon	88874312	88874477	1000	-	.	gene_id "MSTRG.73413"; transcript_id "MSTRG.73413.13"; exon_number "3";
chr16	StringTie	exon	88874568	88877275	1000	-	.	gene_id "MSTRG.73413"; transcript_id "MSTRG.73413.13"; exon_number "4";
chr16	StringTie	exon	88879270	88879460	1000	-	.	gene_id "MSTRG.73413"; transcript_id "MSTRG.73413.13"; exon_number "5";
chr16	StringTie	exon	88880720	88880788	1000	-	.	gene_id "MSTRG.73413"; transcript_id "MSTRG.73413.13"; exon_number "6";
chr16	StringTie	exon	88881291	88881489	1000	-	.	gene_id "MSTRG.73413"; transcript_id "MSTRG.73413.13"; exon_number "7";
chr16	StringTie	exon	88882676	88882761	1000	-	.	gene_id "MSTRG.73413"; transcript_id "MSTRG.73413.13"; exon_number "8";
chr16	StringTie	exon	88885046	88885269	1000	-	.	gene_id "MSTRG.73413"; transcript_id "MSTRG.73413.13"; exon_number "9";
chr16	StringTie	exon	88885961	88886142	1000	-	.	gene_id "MSTRG.73413"; transcript_id "MSTRG.73413.13"; exon_number "10";
chr16	StringTie	exon	88891882	88891971	1000	-	.	gene_id "MSTRG.73413"; transcript_id "MSTRG.73413.13"; exon_number "11";
chr16	StringTie	exon	88892244	88892485	1000	-	.	gene_id "MSTRG.73413"; transcript_id "MSTRG.73413.13"; exon_number "12";
chr16	StringTie	exon	88898078	88898152	1000	-	.	gene_id "MSTRG.73413"; transcript_id "MSTRG.73413.13"; exon_number "13";
chr16	StringTie	exon	88901504	88901656	1000	-	.	gene_id "MSTRG.73413"; transcript_id "MSTRG.73413.13"; exon_number "14";
chr16	StringTie	exon	88941020	88941200	1000	-	.	gene_id "MSTRG.73413"; transcript_id "MSTRG.73413.13"; exon_number "15";
chr16	StringTie	transcript	88870853	88941809	1000	-	.	gene_id "MSTRG.73413"; transcript_id "MSTRG.73413.14";
chr16	StringTie	exon	88870853	88871334	1000	-	.	gene_id "MSTRG.73413"; transcript_id "MSTRG.73413.14"; exon_number "1";
chr16	StringTie	exon	88872028	88872589	1000	-	.	gene_id "MSTRG.73413"; transcript_id "MSTRG.73413.14"; exon_number "2";
chr16	StringTie	exon	88874312	88877275	1000	-	.	gene_id "MSTRG.73413"; transcript_id "MSTRG.73413.14"; exon_number "3";
chr16	StringTie	exon	88879270	88879460	1000	-	.	gene_id "MSTRG.73413"; transcript_id "MSTRG.73413.14"; exon_number "4";
chr16	StringTie	exon	88880720	88880788	1000	-	.	gene_id "MSTRG.73413"; transcript_id "MSTRG.73413.14"; exon_number "5";
chr16	StringTie	exon	88880988	88881148	1000	-	.	gene_id "MSTRG.73413"; transcript_id "MSTRG.73413.14"; exon_number "6";
chr16	StringTie	exon	88881291	88881489	1000	-	.	gene_id "MSTRG.73413"; transcript_id "MSTRG.73413.14"; exon_number "7";
chr16	StringTie	exon	88882676	88882761	1000	-	.	gene_id "MSTRG.73413"; transcript_id "MSTRG.73413.14"; exon_number "8";
chr16	StringTie	exon	88885046	88885269	1000	-	.	gene_id "MSTRG.73413"; transcript_id "MSTRG.73413.14"; exon_number "9";
chr16	StringTie	exon	88885961	88886142	1000	-	.	gene_id "MSTRG.73413"; transcript_id "MSTRG.73413.14"; exon_number "10";
chr16	StringTie	exon	88891882	88891971	1000	-	.	gene_id "MSTRG.73413"; transcript_id "MSTRG.73413.14"; exon_number "11";
chr16	StringTie	exon	88892244	88892485	1000	-	.	gene_id "MSTRG.73413"; transcript_id "MSTRG.73413.14"; exon_number "12";
chr16	StringTie	exon	88898078	88898152	1000	-	.	gene_id "MSTRG.73413"; transcript_id "MSTRG.73413.14"; exon_number "13";
chr16	StringTie	exon	88901504	88901656	1000	-	.	gene_id "MSTRG.73413"; transcript_id "MSTRG.73413.14"; exon_number "14";
chr16	StringTie	exon	88941771	88941809	1000	-	.	gene_id "MSTRG.73413"; transcript_id "MSTRG.73413.14"; exon_number "15";
chr16	StringTie	transcript	88870866	88930803	1000	-	.	gene_id "MSTRG.73413"; transcript_id "MSTRG.73413.15";
chr16	StringTie	exon	88870866	88871334	1000	-	.	gene_id "MSTRG.73413"; transcript_id "MSTRG.73413.15"; exon_number "1";
chr16	StringTie	exon	88872028	88877275	1000	-	.	gene_id "MSTRG.73413"; transcript_id "MSTRG.73413.15"; exon_number "2";
chr16	StringTie	exon	88879270	88879460	1000	-	.	gene_id "MSTRG.73413"; transcript_id "MSTRG.73413.15"; exon_number "3";
chr16	StringTie	exon	88880720	88880788	1000	-	.	gene_id "MSTRG.73413"; transcript_id "MSTRG.73413.15"; exon_number "4";
chr16	StringTie	exon	88881291	88881489	1000	-	.	gene_id "MSTRG.73413"; transcript_id "MSTRG.73413.15"; exon_number "5";
chr16	StringTie	exon	88882676	88882761	1000	-	.	gene_id "MSTRG.73413"; transcript_id "MSTRG.73413.15"; exon_number "6";
chr16	StringTie	exon	88885046	88885269	1000	-	.	gene_id "MSTRG.73413"; transcript_id "MSTRG.73413.15"; exon_number "7";
chr16	StringTie	exon	88885961	88886142	1000	-	.	gene_id "MSTRG.73413"; transcript_id "MSTRG.73413.15"; exon_number "8";
chr16	StringTie	exon	88891882	88891971	1000	-	.	gene_id "MSTRG.73413"; transcript_id "MSTRG.73413.15"; exon_number "9";
chr16	StringTie	exon	88892244	88892485	1000	-	.	gene_id "MSTRG.73413"; transcript_id "MSTRG.73413.15"; exon_number "10";
chr16	StringTie	exon	88898078	88898152	1000	-	.	gene_id "MSTRG.73413"; transcript_id "MSTRG.73413.15"; exon_number "11";
chr16	StringTie	exon	88901504	88901656	1000	-	.	gene_id "MSTRG.73413"; transcript_id "MSTRG.73413.15"; exon_number "12";
chr16	StringTie	exon	88922243	88930803	1000	-	.	gene_id "MSTRG.73413"; transcript_id "MSTRG.73413.15"; exon_number "13";
chr16	StringTie	transcript	88870866	88941844	1000	-	.	gene_id "MSTRG.73413"; transcript_id "MSTRG.73413.16";
chr16	StringTie	exon	88870866	88871334	1000	-	.	gene_id "MSTRG.73413"; transcript_id "MSTRG.73413.16"; exon_number "1";
chr16	StringTie	exon	88882676	88882761	1000	-	.	gene_id "MSTRG.73413"; transcript_id "MSTRG.73413.16"; exon_number "2";
chr16	StringTie	exon	88885046	88885269	1000	-	.	gene_id "MSTRG.73413"; transcript_id "MSTRG.73413.16"; exon_number "3";
chr16	StringTie	exon	88885961	88886142	1000	-	.	gene_id "MSTRG.73413"; transcript_id "MSTRG.73413.16"; exon_number "4";
chr16	StringTie	exon	88891882	88891971	1000	-	.	gene_id "MSTRG.73413"; transcript_id "MSTRG.73413.16"; exon_number "5";
chr16	StringTie	exon	88892244	88892485	1000	-	.	gene_id "MSTRG.73413"; transcript_id "MSTRG.73413.16"; exon_number "6";
chr16	StringTie	exon	88901504	88901656	1000	-	.	gene_id "MSTRG.73413"; transcript_id "MSTRG.73413.16"; exon_number "7";
chr16	StringTie	exon	88941771	88941844	1000	-	.	gene_id "MSTRG.73413"; transcript_id "MSTRG.73413.16"; exon_number "8";
chr16	StringTie	transcript	88870866	88941200	1000	-	.	gene_id "MSTRG.73413"; transcript_id "MSTRG.73413.17";
chr16	StringTie	exon	88870866	88871334	1000	-	.	gene_id "MSTRG.73413"; transcript_id "MSTRG.73413.17"; exon_number "1";
chr16	StringTie	exon	88882676	88882761	1000	-	.	gene_id "MSTRG.73413"; transcript_id "MSTRG.73413.17"; exon_number "2";
chr16	StringTie	exon	88885046	88885269	1000	-	.	gene_id "MSTRG.73413"; transcript_id "MSTRG.73413.17"; exon_number "3";
chr16	StringTie	exon	88885961	88886142	1000	-	.	gene_id "MSTRG.73413"; transcript_id "MSTRG.73413.17"; exon_number "4";
chr16	StringTie	exon	88891882	88891971	1000	-	.	gene_id "MSTRG.73413"; transcript_id "MSTRG.73413.17"; exon_number "5";
chr16	StringTie	exon	88892244	88892485	1000	-	.	gene_id "MSTRG.73413"; transcript_id "MSTRG.73413.17"; exon_number "6";
chr16	StringTie	exon	88898078	88898152	1000	-	.	gene_id "MSTRG.73413"; transcript_id "MSTRG.73413.17"; exon_number "7";
chr16	StringTie	exon	88901504	88901656	1000	-	.	gene_id "MSTRG.73413"; transcript_id "MSTRG.73413.17"; exon_number "8";
chr16	StringTie	exon	88941020	88941200	1000	-	.	gene_id "MSTRG.73413"; transcript_id "MSTRG.73413.17"; exon_number "9";
chr16	StringTie	transcript	88870869	88977307	1000	-	.	gene_id "MSTRG.73413"; transcript_id "MSTRG.73413.18";
chr16	StringTie	exon	88870869	88871334	1000	-	.	gene_id "MSTRG.73413"; transcript_id "MSTRG.73413.18"; exon_number "1";
chr16	StringTie	exon	88872028	88872589	1000	-	.	gene_id "MSTRG.73413"; transcript_id "MSTRG.73413.18"; exon_number "2";
chr16	StringTie	exon	88874312	88877275	1000	-	.	gene_id "MSTRG.73413"; transcript_id "MSTRG.73413.18"; exon_number "3";
chr16	StringTie	exon	88879270	88879460	1000	-	.	gene_id "MSTRG.73413"; transcript_id "MSTRG.73413.18"; exon_number "4";
chr16	StringTie	exon	88880720	88880788	1000	-	.	gene_id "MSTRG.73413"; transcript_id "MSTRG.73413.18"; exon_number "5";
chr16	StringTie	exon	88881291	88881489	1000	-	.	gene_id "MSTRG.73413"; transcript_id "MSTRG.73413.18"; exon_number "6";
chr16	StringTie	exon	88882676	88882761	1000	-	.	gene_id "MSTRG.73413"; transcript_id "MSTRG.73413.18"; exon_number "7";
chr16	StringTie	exon	88885046	88885269	1000	-	.	gene_id "MSTRG.73413"; transcript_id "MSTRG.73413.18"; exon_number "8";
chr16	StringTie	exon	88885961	88886142	1000	-	.	gene_id "MSTRG.73413"; transcript_id "MSTRG.73413.18"; exon_number "9";
chr16	StringTie	exon	88891882	88891971	1000	-	.	gene_id "MSTRG.73413"; transcript_id "MSTRG.73413.18"; exon_number "10";
chr16	StringTie	exon	88892244	88892485	1000	-	.	gene_id "MSTRG.73413"; transcript_id "MSTRG.73413.18"; exon_number "11";
chr16	StringTie	exon	88898078	88898152	1000	-	.	gene_id "MSTRG.73413"; transcript_id "MSTRG.73413.18"; exon_number "12";
chr16	StringTie	exon	88901504	88901656	1000	-	.	gene_id "MSTRG.73413"; transcript_id "MSTRG.73413.18"; exon_number "13";
chr16	StringTie	exon	88976657	88977307	1000	-	.	gene_id "MSTRG.73413"; transcript_id "MSTRG.73413.18"; exon_number "14";
chr16	StringTie	transcript	88870891	88941200	1000	-	.	gene_id "MSTRG.73413"; transcript_id "MSTRG.73413.19";
chr16	StringTie	exon	88870891	88872589	1000	-	.	gene_id "MSTRG.73413"; transcript_id "MSTRG.73413.19"; exon_number "1";
chr16	StringTie	exon	88879270	88879460	1000	-	.	gene_id "MSTRG.73413"; transcript_id "MSTRG.73413.19"; exon_number "2";
chr16	StringTie	exon	88880720	88880788	1000	-	.	gene_id "MSTRG.73413"; transcript_id "MSTRG.73413.19"; exon_number "3";
chr16	StringTie	exon	88881291	88881489	1000	-	.	gene_id "MSTRG.73413"; transcript_id "MSTRG.73413.19"; exon_number "4";
chr16	StringTie	exon	88882676	88882761	1000	-	.	gene_id "MSTRG.73413"; transcript_id "MSTRG.73413.19"; exon_number "5";
chr16	StringTie	exon	88885046	88885269	1000	-	.	gene_id "MSTRG.73413"; transcript_id "MSTRG.73413.19"; exon_number "6";
chr16	StringTie	exon	88885961	88886142	1000	-	.	gene_id "MSTRG.73413"; transcript_id "MSTRG.73413.19"; exon_number "7";
chr16	StringTie	exon	88891882	88891971	1000	-	.	gene_id "MSTRG.73413"; transcript_id "MSTRG.73413.19"; exon_number "8";
chr16	StringTie	exon	88892244	88892485	1000	-	.	gene_id "MSTRG.73413"; transcript_id "MSTRG.73413.19"; exon_number "9";
chr16	StringTie	exon	88898078	88898152	1000	-	.	gene_id "MSTRG.73413"; transcript_id "MSTRG.73413.19"; exon_number "10";
chr16	StringTie	exon	88901504	88901656	1000	-	.	gene_id "MSTRG.73413"; transcript_id "MSTRG.73413.19"; exon_number "11";
chr16	StringTie	exon	88941020	88941200	1000	-	.	gene_id "MSTRG.73413"; transcript_id "MSTRG.73413.19"; exon_number "12";
chr16	StringTie	transcript	88870645	88903244	1000	-	.	gene_id "MSTRG.73413"; transcript_id "MSTRG.73413.2";
chr16	StringTie	exon	88870645	88877275	1000	-	.	gene_id "MSTRG.73413"; transcript_id "MSTRG.73413.2"; exon_number "1";
chr16	StringTie	exon	88879270	88879460	1000	-	.	gene_id "MSTRG.73413"; transcript_id "MSTRG.73413.2"; exon_number "2";
chr16	StringTie	exon	88880720	88880788	1000	-	.	gene_id "MSTRG.73413"; transcript_id "MSTRG.73413.2"; exon_number "3";
chr16	StringTie	exon	88881291	88881489	1000	-	.	gene_id "MSTRG.73413"; transcript_id "MSTRG.73413.2"; exon_number "4";
chr16	StringTie	exon	88882676	88882761	1000	-	.	gene_id "MSTRG.73413"; transcript_id "MSTRG.73413.2"; exon_number "5";
chr16	StringTie	exon	88885046	88885269	1000	-	.	gene_id "MSTRG.73413"; transcript_id "MSTRG.73413.2"; exon_number "6";
chr16	StringTie	exon	88885961	88886142	1000	-	.	gene_id "MSTRG.73413"; transcript_id "MSTRG.73413.2"; exon_number "7";
chr16	StringTie	exon	88891882	88891971	1000	-	.	gene_id "MSTRG.73413"; transcript_id "MSTRG.73413.2"; exon_number "8";
chr16	StringTie	exon	88892244	88892485	1000	-	.	gene_id "MSTRG.73413"; transcript_id "MSTRG.73413.2"; exon_number "9";
chr16	StringTie	exon	88898078	88898152	1000	-	.	gene_id "MSTRG.73413"; transcript_id "MSTRG.73413.2"; exon_number "10";
chr16	StringTie	exon	88901504	88901656	1000	-	.	gene_id "MSTRG.73413"; transcript_id "MSTRG.73413.2"; exon_number "11";
chr16	StringTie	exon	88902406	88903244	1000	-	.	gene_id "MSTRG.73413"; transcript_id "MSTRG.73413.2"; exon_number "12";
chr16	StringTie	transcript	88870891	88941844	1000	-	.	gene_id "MSTRG.73413"; transcript_id "MSTRG.73413.20";
chr16	StringTie	exon	88870891	88871334	1000	-	.	gene_id "MSTRG.73413"; transcript_id "MSTRG.73413.20"; exon_number "1";
chr16	StringTie	exon	88872028	88872589	1000	-	.	gene_id "MSTRG.73413"; transcript_id "MSTRG.73413.20"; exon_number "2";
chr16	StringTie	exon	88872723	88877275	1000	-	.	gene_id "MSTRG.73413"; transcript_id "MSTRG.73413.20"; exon_number "3";
chr16	StringTie	exon	88879270	88879460	1000	-	.	gene_id "MSTRG.73413"; transcript_id "MSTRG.73413.20"; exon_number "4";
chr16	StringTie	exon	88880720	88881148	1000	-	.	gene_id "MSTRG.73413"; transcript_id "MSTRG.73413.20"; exon_number "5";
chr16	StringTie	exon	88881291	88881489	1000	-	.	gene_id "MSTRG.73413"; transcript_id "MSTRG.73413.20"; exon_number "6";
chr16	StringTie	exon	88882676	88882761	1000	-	.	gene_id "MSTRG.73413"; transcript_id "MSTRG.73413.20"; exon_number "7";
chr16	StringTie	exon	88885046	88885269	1000	-	.	gene_id "MSTRG.73413"; transcript_id "MSTRG.73413.20"; exon_number "8";
chr16	StringTie	exon	88885961	88886142	1000	-	.	gene_id "MSTRG.73413"; transcript_id "MSTRG.73413.20"; exon_number "9";
chr16	StringTie	exon	88891882	88891971	1000	-	.	gene_id "MSTRG.73413"; transcript_id "MSTRG.73413.20"; exon_number "10";
chr16	StringTie	exon	88892244	88892485	1000	-	.	gene_id "MSTRG.73413"; transcript_id "MSTRG.73413.20"; exon_number "11";
chr16	StringTie	exon	88901504	88901656	1000	-	.	gene_id "MSTRG.73413"; transcript_id "MSTRG.73413.20"; exon_number "12";
chr16	StringTie	exon	88941771	88941844	1000	-	.	gene_id "MSTRG.73413"; transcript_id "MSTRG.73413.20"; exon_number "13";
chr16	StringTie	transcript	88871908	88977080	1000	-	.	gene_id "MSTRG.73413"; transcript_id "MSTRG.73413.21";
chr16	StringTie	exon	88871908	88877275	1000	-	.	gene_id "MSTRG.73413"; transcript_id "MSTRG.73413.21"; exon_number "1";
chr16	StringTie	exon	88879270	88879460	1000	-	.	gene_id "MSTRG.73413"; transcript_id "MSTRG.73413.21"; exon_number "2";
chr16	StringTie	exon	88880720	88880788	1000	-	.	gene_id "MSTRG.73413"; transcript_id "MSTRG.73413.21"; exon_number "3";
chr16	StringTie	exon	88880988	88881148	1000	-	.	gene_id "MSTRG.73413"; transcript_id "MSTRG.73413.21"; exon_number "4";
chr16	StringTie	exon	88881291	88881489	1000	-	.	gene_id "MSTRG.73413"; transcript_id "MSTRG.73413.21"; exon_number "5";
chr16	StringTie	exon	88882676	88882761	1000	-	.	gene_id "MSTRG.73413"; transcript_id "MSTRG.73413.21"; exon_number "6";
chr16	StringTie	exon	88885046	88885269	1000	-	.	gene_id "MSTRG.73413"; transcript_id "MSTRG.73413.21"; exon_number "7";
chr16	StringTie	exon	88885961	88886142	1000	-	.	gene_id "MSTRG.73413"; transcript_id "MSTRG.73413.21"; exon_number "8";
chr16	StringTie	exon	88891882	88891971	1000	-	.	gene_id "MSTRG.73413"; transcript_id "MSTRG.73413.21"; exon_number "9";
chr16	StringTie	exon	88892244	88892485	1000	-	.	gene_id "MSTRG.73413"; transcript_id "MSTRG.73413.21"; exon_number "10";
chr16	StringTie	exon	88901504	88901656	1000	-	.	gene_id "MSTRG.73413"; transcript_id "MSTRG.73413.21"; exon_number "11";
chr16	StringTie	exon	88976657	88977080	1000	-	.	gene_id "MSTRG.73413"; transcript_id "MSTRG.73413.21"; exon_number "12";
chr16	StringTie	transcript	88872348	88903672	1000	-	.	gene_id "MSTRG.73413"; transcript_id "MSTRG.73413.22";
chr16	StringTie	exon	88872348	88872589	1000	-	.	gene_id "MSTRG.73413"; transcript_id "MSTRG.73413.22"; exon_number "1";
chr16	StringTie	exon	88874312	88877275	1000	-	.	gene_id "MSTRG.73413"; transcript_id "MSTRG.73413.22"; exon_number "2";
chr16	StringTie	exon	88879270	88879460	1000	-	.	gene_id "MSTRG.73413"; transcript_id "MSTRG.73413.22"; exon_number "3";
chr16	StringTie	exon	88880720	88880788	1000	-	.	gene_id "MSTRG.73413"; transcript_id "MSTRG.73413.22"; exon_number "4";
chr16	StringTie	exon	88881291	88881489	1000	-	.	gene_id "MSTRG.73413"; transcript_id "MSTRG.73413.22"; exon_number "5";
chr16	StringTie	exon	88882676	88882761	1000	-	.	gene_id "MSTRG.73413"; transcript_id "MSTRG.73413.22"; exon_number "6";
chr16	StringTie	exon	88885046	88885269	1000	-	.	gene_id "MSTRG.73413"; transcript_id "MSTRG.73413.22"; exon_number "7";
chr16	StringTie	exon	88885961	88886142	1000	-	.	gene_id "MSTRG.73413"; transcript_id "MSTRG.73413.22"; exon_number "8";
chr16	StringTie	exon	88891882	88891971	1000	-	.	gene_id "MSTRG.73413"; transcript_id "MSTRG.73413.22"; exon_number "9";
chr16	StringTie	exon	88892244	88892485	1000	-	.	gene_id "MSTRG.73413"; transcript_id "MSTRG.73413.22"; exon_number "10";
chr16	StringTie	exon	88898078	88898152	1000	-	.	gene_id "MSTRG.73413"; transcript_id "MSTRG.73413.22"; exon_number "11";
chr16	StringTie	exon	88901504	88901656	1000	-	.	gene_id "MSTRG.73413"; transcript_id "MSTRG.73413.22"; exon_number "12";
chr16	StringTie	exon	88902406	88903672	1000	-	.	gene_id "MSTRG.73413"; transcript_id "MSTRG.73413.22"; exon_number "13";
chr16	StringTie	transcript	88872386	88941198	1000	-	.	gene_id "MSTRG.73413"; transcript_id "MSTRG.73413.23";
chr16	StringTie	exon	88872386	88872589	1000	-	.	gene_id "MSTRG.73413"; transcript_id "MSTRG.73413.23"; exon_number "1";
chr16	StringTie	exon	88872723	88877275	1000	-	.	gene_id "MSTRG.73413"; transcript_id "MSTRG.73413.23"; exon_number "2";
chr16	StringTie	exon	88879270	88879460	1000	-	.	gene_id "MSTRG.73413"; transcript_id "MSTRG.73413.23"; exon_number "3";
chr16	StringTie	exon	88880720	88880788	1000	-	.	gene_id "MSTRG.73413"; transcript_id "MSTRG.73413.23"; exon_number "4";
chr16	StringTie	exon	88881291	88881489	1000	-	.	gene_id "MSTRG.73413"; transcript_id "MSTRG.73413.23"; exon_number "5";
chr16	StringTie	exon	88882676	88882761	1000	-	.	gene_id "MSTRG.73413"; transcript_id "MSTRG.73413.23"; exon_number "6";
chr16	StringTie	exon	88885046	88885269	1000	-	.	gene_id "MSTRG.73413"; transcript_id "MSTRG.73413.23"; exon_number "7";
chr16	StringTie	exon	88885961	88886142	1000	-	.	gene_id "MSTRG.73413"; transcript_id "MSTRG.73413.23"; exon_number "8";
chr16	StringTie	exon	88891882	88891971	1000	-	.	gene_id "MSTRG.73413"; transcript_id "MSTRG.73413.23"; exon_number "9";
chr16	StringTie	exon	88892244	88892485	1000	-	.	gene_id "MSTRG.73413"; transcript_id "MSTRG.73413.23"; exon_number "10";
chr16	StringTie	exon	88901504	88901656	1000	-	.	gene_id "MSTRG.73413"; transcript_id "MSTRG.73413.23"; exon_number "11";
chr16	StringTie	exon	88941020	88941198	1000	-	.	gene_id "MSTRG.73413"; transcript_id "MSTRG.73413.23"; exon_number "12";
chr16	StringTie	transcript	88872390	88920995	1000	-	.	gene_id "MSTRG.73413"; transcript_id "MSTRG.73413.24";
chr16	StringTie	exon	88872390	88877275	1000	-	.	gene_id "MSTRG.73413"; transcript_id "MSTRG.73413.24"; exon_number "1";
chr16	StringTie	exon	88879270	88879460	1000	-	.	gene_id "MSTRG.73413"; transcript_id "MSTRG.73413.24"; exon_number "2";
chr16	StringTie	exon	88880720	88880788	1000	-	.	gene_id "MSTRG.73413"; transcript_id "MSTRG.73413.24"; exon_number "3";
chr16	StringTie	exon	88881291	88881489	1000	-	.	gene_id "MSTRG.73413"; transcript_id "MSTRG.73413.24"; exon_number "4";
chr16	StringTie	exon	88882676	88882761	1000	-	.	gene_id "MSTRG.73413"; transcript_id "MSTRG.73413.24"; exon_number "5";
chr16	StringTie	exon	88885046	88885269	1000	-	.	gene_id "MSTRG.73413"; transcript_id "MSTRG.73413.24"; exon_number "6";
chr16	StringTie	exon	88885961	88886142	1000	-	.	gene_id "MSTRG.73413"; transcript_id "MSTRG.73413.24"; exon_number "7";
chr16	StringTie	exon	88891882	88891971	1000	-	.	gene_id "MSTRG.73413"; transcript_id "MSTRG.73413.24"; exon_number "8";
chr16	StringTie	exon	88892244	88892485	1000	-	.	gene_id "MSTRG.73413"; transcript_id "MSTRG.73413.24"; exon_number "9";
chr16	StringTie	exon	88898078	88898152	1000	-	.	gene_id "MSTRG.73413"; transcript_id "MSTRG.73413.24"; exon_number "10";
chr16	StringTie	exon	88901504	88901656	1000	-	.	gene_id "MSTRG.73413"; transcript_id "MSTRG.73413.24"; exon_number "11";
chr16	StringTie	exon	88920914	88920995	1000	-	.	gene_id "MSTRG.73413"; transcript_id "MSTRG.73413.24"; exon_number "12";
chr16	StringTie	transcript	88872395	88941267	1000	-	.	gene_id "MSTRG.73413"; transcript_id "MSTRG.73413.25";
chr16	StringTie	exon	88872395	88877275	1000	-	.	gene_id "MSTRG.73413"; transcript_id "MSTRG.73413.25"; exon_number "1";
chr16	StringTie	exon	88879270	88879460	1000	-	.	gene_id "MSTRG.73413"; transcript_id "MSTRG.73413.25"; exon_number "2";
chr16	StringTie	exon	88880720	88880788	1000	-	.	gene_id "MSTRG.73413"; transcript_id "MSTRG.73413.25"; exon_number "3";
chr16	StringTie	exon	88881291	88881489	1000	-	.	gene_id "MSTRG.73413"; transcript_id "MSTRG.73413.25"; exon_number "4";
chr16	StringTie	exon	88882676	88882761	1000	-	.	gene_id "MSTRG.73413"; transcript_id "MSTRG.73413.25"; exon_number "5";
chr16	StringTie	exon	88885046	88885269	1000	-	.	gene_id "MSTRG.73413"; transcript_id "MSTRG.73413.25"; exon_number "6";
chr16	StringTie	exon	88885961	88886142	1000	-	.	gene_id "MSTRG.73413"; transcript_id "MSTRG.73413.25"; exon_number "7";
chr16	StringTie	exon	88891882	88891971	1000	-	.	gene_id "MSTRG.73413"; transcript_id "MSTRG.73413.25"; exon_number "8";
chr16	StringTie	exon	88892244	88892485	1000	-	.	gene_id "MSTRG.73413"; transcript_id "MSTRG.73413.25"; exon_number "9";
chr16	StringTie	exon	88898078	88898152	1000	-	.	gene_id "MSTRG.73413"; transcript_id "MSTRG.73413.25"; exon_number "10";
chr16	StringTie	exon	88901504	88901656	1000	-	.	gene_id "MSTRG.73413"; transcript_id "MSTRG.73413.25"; exon_number "11";
chr16	StringTie	exon	88941020	88941267	1000	-	.	gene_id "MSTRG.73413"; transcript_id "MSTRG.73413.25"; exon_number "12";
chr16	StringTie	transcript	88872403	88915154	1000	-	.	gene_id "MSTRG.73413"; transcript_id "MSTRG.73413.26";
chr16	StringTie	exon	88872403	88872589	1000	-	.	gene_id "MSTRG.73413"; transcript_id "MSTRG.73413.26"; exon_number "1";
chr16	StringTie	exon	88874312	88877275	1000	-	.	gene_id "MSTRG.73413"; transcript_id "MSTRG.73413.26"; exon_number "2";
chr16	StringTie	exon	88879270	88879460	1000	-	.	gene_id "MSTRG.73413"; transcript_id "MSTRG.73413.26"; exon_number "3";
chr16	StringTie	exon	88880720	88880788	1000	-	.	gene_id "MSTRG.73413"; transcript_id "MSTRG.73413.26"; exon_number "4";
chr16	StringTie	exon	88881291	88881489	1000	-	.	gene_id "MSTRG.73413"; transcript_id "MSTRG.73413.26"; exon_number "5";
chr16	StringTie	exon	88882676	88882761	1000	-	.	gene_id "MSTRG.73413"; transcript_id "MSTRG.73413.26"; exon_number "6";
chr16	StringTie	exon	88885046	88885269	1000	-	.	gene_id "MSTRG.73413"; transcript_id "MSTRG.73413.26"; exon_number "7";
chr16	StringTie	exon	88885961	88886142	1000	-	.	gene_id "MSTRG.73413"; transcript_id "MSTRG.73413.26"; exon_number "8";
chr16	StringTie	exon	88891882	88891971	1000	-	.	gene_id "MSTRG.73413"; transcript_id "MSTRG.73413.26"; exon_number "9";
chr16	StringTie	exon	88892244	88892485	1000	-	.	gene_id "MSTRG.73413"; transcript_id "MSTRG.73413.26"; exon_number "10";
chr16	StringTie	exon	88898078	88898152	1000	-	.	gene_id "MSTRG.73413"; transcript_id "MSTRG.73413.26"; exon_number "11";
chr16	StringTie	exon	88901504	88901656	1000	-	.	gene_id "MSTRG.73413"; transcript_id "MSTRG.73413.26"; exon_number "12";
chr16	StringTie	exon	88915044	88915154	1000	-	.	gene_id "MSTRG.73413"; transcript_id "MSTRG.73413.26"; exon_number "13";
chr16	StringTie	transcript	88872441	88941265	1000	-	.	gene_id "MSTRG.73413"; transcript_id "MSTRG.73413.27";
chr16	StringTie	exon	88872441	88872589	1000	-	.	gene_id "MSTRG.73413"; transcript_id "MSTRG.73413.27"; exon_number "1";
chr16	StringTie	exon	88874312	88877275	1000	-	.	gene_id "MSTRG.73413"; transcript_id "MSTRG.73413.27"; exon_number "2";
chr16	StringTie	exon	88879270	88879460	1000	-	.	gene_id "MSTRG.73413"; transcript_id "MSTRG.73413.27"; exon_number "3";
chr16	StringTie	exon	88880720	88880788	1000	-	.	gene_id "MSTRG.73413"; transcript_id "MSTRG.73413.27"; exon_number "4";
chr16	StringTie	exon	88881291	88881489	1000	-	.	gene_id "MSTRG.73413"; transcript_id "MSTRG.73413.27"; exon_number "5";
chr16	StringTie	exon	88882676	88882761	1000	-	.	gene_id "MSTRG.73413"; transcript_id "MSTRG.73413.27"; exon_number "6";
chr16	StringTie	exon	88885046	88885269	1000	-	.	gene_id "MSTRG.73413"; transcript_id "MSTRG.73413.27"; exon_number "7";
chr16	StringTie	exon	88885961	88886142	1000	-	.	gene_id "MSTRG.73413"; transcript_id "MSTRG.73413.27"; exon_number "8";
chr16	StringTie	exon	88891882	88891971	1000	-	.	gene_id "MSTRG.73413"; transcript_id "MSTRG.73413.27"; exon_number "9";
chr16	StringTie	exon	88892244	88892485	1000	-	.	gene_id "MSTRG.73413"; transcript_id "MSTRG.73413.27"; exon_number "10";
chr16	StringTie	exon	88901504	88901656	1000	-	.	gene_id "MSTRG.73413"; transcript_id "MSTRG.73413.27"; exon_number "11";
chr16	StringTie	exon	88941020	88941265	1000	-	.	gene_id "MSTRG.73413"; transcript_id "MSTRG.73413.27"; exon_number "12";
chr16	StringTie	transcript	88872827	88883275	1000	-	.	gene_id "MSTRG.73413"; transcript_id "MSTRG.73413.28";
chr16	StringTie	exon	88872827	88877275	1000	-	.	gene_id "MSTRG.73413"; transcript_id "MSTRG.73413.28"; exon_number "1";
chr16	StringTie	exon	88879270	88879460	1000	-	.	gene_id "MSTRG.73413"; transcript_id "MSTRG.73413.28"; exon_number "2";
chr16	StringTie	exon	88880720	88880788	1000	-	.	gene_id "MSTRG.73413"; transcript_id "MSTRG.73413.28"; exon_number "3";
chr16	StringTie	exon	88880988	88881148	1000	-	.	gene_id "MSTRG.73413"; transcript_id "MSTRG.73413.28"; exon_number "4";
chr16	StringTie	exon	88881291	88881489	1000	-	.	gene_id "MSTRG.73413"; transcript_id "MSTRG.73413.28"; exon_number "5";
chr16	StringTie	exon	88882676	88882761	1000	-	.	gene_id "MSTRG.73413"; transcript_id "MSTRG.73413.28"; exon_number "6";
chr16	StringTie	exon	88882853	88883275	1000	-	.	gene_id "MSTRG.73413"; transcript_id "MSTRG.73413.28"; exon_number "7";
chr16	StringTie	transcript	88873151	88941200	1000	-	.	gene_id "MSTRG.73413"; transcript_id "MSTRG.73413.29";
chr16	StringTie	exon	88873151	88877275	1000	-	.	gene_id "MSTRG.73413"; transcript_id "MSTRG.73413.29"; exon_number "1";
chr16	StringTie	exon	88878218	88878291	1000	-	.	gene_id "MSTRG.73413"; transcript_id "MSTRG.73413.29"; exon_number "2";
chr16	StringTie	exon	88879270	88879460	1000	-	.	gene_id "MSTRG.73413"; transcript_id "MSTRG.73413.29"; exon_number "3";
chr16	StringTie	exon	88880720	88880788	1000	-	.	gene_id "MSTRG.73413"; transcript_id "MSTRG.73413.29"; exon_number "4";
chr16	StringTie	exon	88881291	88881489	1000	-	.	gene_id "MSTRG.73413"; transcript_id "MSTRG.73413.29"; exon_number "5";
chr16	StringTie	exon	88882676	88882761	1000	-	.	gene_id "MSTRG.73413"; transcript_id "MSTRG.73413.29"; exon_number "6";
chr16	StringTie	exon	88885046	88885269	1000	-	.	gene_id "MSTRG.73413"; transcript_id "MSTRG.73413.29"; exon_number "7";
chr16	StringTie	exon	88885961	88886142	1000	-	.	gene_id "MSTRG.73413"; transcript_id "MSTRG.73413.29"; exon_number "8";
chr16	StringTie	exon	88891882	88891971	1000	-	.	gene_id "MSTRG.73413"; transcript_id "MSTRG.73413.29"; exon_number "9";
chr16	StringTie	exon	88892244	88892485	1000	-	.	gene_id "MSTRG.73413"; transcript_id "MSTRG.73413.29"; exon_number "10";
chr16	StringTie	exon	88898078	88898152	1000	-	.	gene_id "MSTRG.73413"; transcript_id "MSTRG.73413.29"; exon_number "11";
chr16	StringTie	exon	88901504	88901656	1000	-	.	gene_id "MSTRG.73413"; transcript_id "MSTRG.73413.29"; exon_number "12";
chr16	StringTie	exon	88941020	88941200	1000	-	.	gene_id "MSTRG.73413"; transcript_id "MSTRG.73413.29"; exon_number "13";
chr16	StringTie	transcript	88870678	88941147	1000	-	.	gene_id "MSTRG.73413"; transcript_id "MSTRG.73413.3";
chr16	StringTie	exon	88870678	88874477	1000	-	.	gene_id "MSTRG.73413"; transcript_id "MSTRG.73413.3"; exon_number "1";
chr16	StringTie	exon	88874568	88877275	1000	-	.	gene_id "MSTRG.73413"; transcript_id "MSTRG.73413.3"; exon_number "2";
chr16	StringTie	exon	88879270	88879460	1000	-	.	gene_id "MSTRG.73413"; transcript_id "MSTRG.73413.3"; exon_number "3";
chr16	StringTie	exon	88880720	88880788	1000	-	.	gene_id "MSTRG.73413"; transcript_id "MSTRG.73413.3"; exon_number "4";
chr16	StringTie	exon	88881291	88881489	1000	-	.	gene_id "MSTRG.73413"; transcript_id "MSTRG.73413.3"; exon_number "5";
chr16	StringTie	exon	88882676	88882761	1000	-	.	gene_id "MSTRG.73413"; transcript_id "MSTRG.73413.3"; exon_number "6";
chr16	StringTie	exon	88885046	88885269	1000	-	.	gene_id "MSTRG.73413"; transcript_id "MSTRG.73413.3"; exon_number "7";
chr16	StringTie	exon	88885961	88886142	1000	-	.	gene_id "MSTRG.73413"; transcript_id "MSTRG.73413.3"; exon_number "8";
chr16	StringTie	exon	88891882	88891971	1000	-	.	gene_id "MSTRG.73413"; transcript_id "MSTRG.73413.3"; exon_number "9";
chr16	StringTie	exon	88892244	88892485	1000	-	.	gene_id "MSTRG.73413"; transcript_id "MSTRG.73413.3"; exon_number "10";
chr16	StringTie	exon	88898078	88898152	1000	-	.	gene_id "MSTRG.73413"; transcript_id "MSTRG.73413.3"; exon_number "11";
chr16	StringTie	exon	88901504	88901656	1000	-	.	gene_id "MSTRG.73413"; transcript_id "MSTRG.73413.3"; exon_number "12";
chr16	StringTie	exon	88941020	88941147	1000	-	.	gene_id "MSTRG.73413"; transcript_id "MSTRG.73413.3"; exon_number "13";
chr16	StringTie	transcript	88873726	88920928	1000	-	.	gene_id "MSTRG.73413"; transcript_id "MSTRG.73413.30";
chr16	StringTie	exon	88873726	88877275	1000	-	.	gene_id "MSTRG.73413"; transcript_id "MSTRG.73413.30"; exon_number "1";
chr16	StringTie	exon	88879270	88879460	1000	-	.	gene_id "MSTRG.73413"; transcript_id "MSTRG.73413.30"; exon_number "2";
chr16	StringTie	exon	88880720	88880788	1000	-	.	gene_id "MSTRG.73413"; transcript_id "MSTRG.73413.30"; exon_number "3";
chr16	StringTie	exon	88881291	88881489	1000	-	.	gene_id "MSTRG.73413"; transcript_id "MSTRG.73413.30"; exon_number "4";
chr16	StringTie	exon	88882676	88882761	1000	-	.	gene_id "MSTRG.73413"; transcript_id "MSTRG.73413.30"; exon_number "5";
chr16	StringTie	exon	88885046	88885261	1000	-	.	gene_id "MSTRG.73413"; transcript_id "MSTRG.73413.30"; exon_number "6";
chr16	StringTie	exon	88885961	88886142	1000	-	.	gene_id "MSTRG.73413"; transcript_id "MSTRG.73413.30"; exon_number "7";
chr16	StringTie	exon	88891882	88891971	1000	-	.	gene_id "MSTRG.73413"; transcript_id "MSTRG.73413.30"; exon_number "8";
chr16	StringTie	exon	88892244	88892485	1000	-	.	gene_id "MSTRG.73413"; transcript_id "MSTRG.73413.30"; exon_number "9";
chr16	StringTie	exon	88901504	88901656	1000	-	.	gene_id "MSTRG.73413"; transcript_id "MSTRG.73413.30"; exon_number "10";
chr16	StringTie	exon	88920914	88920928	1000	-	.	gene_id "MSTRG.73413"; transcript_id "MSTRG.73413.30"; exon_number "11";
chr16	StringTie	transcript	88873860	88915098	1000	-	.	gene_id "MSTRG.73413"; transcript_id "MSTRG.73413.31";
chr16	StringTie	exon	88873860	88877275	1000	-	.	gene_id "MSTRG.73413"; transcript_id "MSTRG.73413.31"; exon_number "1";
chr16	StringTie	exon	88879270	88879460	1000	-	.	gene_id "MSTRG.73413"; transcript_id "MSTRG.73413.31"; exon_number "2";
chr16	StringTie	exon	88880720	88881148	1000	-	.	gene_id "MSTRG.73413"; transcript_id "MSTRG.73413.31"; exon_number "3";
chr16	StringTie	exon	88881291	88881489	1000	-	.	gene_id "MSTRG.73413"; transcript_id "MSTRG.73413.31"; exon_number "4";
chr16	StringTie	exon	88882676	88882761	1000	-	.	gene_id "MSTRG.73413"; transcript_id "MSTRG.73413.31"; exon_number "5";
chr16	StringTie	exon	88885046	88885261	1000	-	.	gene_id "MSTRG.73413"; transcript_id "MSTRG.73413.31"; exon_number "6";
chr16	StringTie	exon	88885961	88886142	1000	-	.	gene_id "MSTRG.73413"; transcript_id "MSTRG.73413.31"; exon_number "7";
chr16	StringTie	exon	88891882	88891971	1000	-	.	gene_id "MSTRG.73413"; transcript_id "MSTRG.73413.31"; exon_number "8";
chr16	StringTie	exon	88892244	88892485	1000	-	.	gene_id "MSTRG.73413"; transcript_id "MSTRG.73413.31"; exon_number "9";
chr16	StringTie	exon	88901504	88901656	1000	-	.	gene_id "MSTRG.73413"; transcript_id "MSTRG.73413.31"; exon_number "10";
chr16	StringTie	exon	88915044	88915098	1000	-	.	gene_id "MSTRG.73413"; transcript_id "MSTRG.73413.31"; exon_number "11";
chr16	StringTie	transcript	88873969	88941844	1000	-	.	gene_id "MSTRG.73413"; transcript_id "MSTRG.73413.32";
chr16	StringTie	exon	88873969	88877275	1000	-	.	gene_id "MSTRG.73413"; transcript_id "MSTRG.73413.32"; exon_number "1";
chr16	StringTie	exon	88879270	88879460	1000	-	.	gene_id "MSTRG.73413"; transcript_id "MSTRG.73413.32"; exon_number "2";
chr16	StringTie	exon	88880720	88880788	1000	-	.	gene_id "MSTRG.73413"; transcript_id "MSTRG.73413.32"; exon_number "3";
chr16	StringTie	exon	88880988	88881148	1000	-	.	gene_id "MSTRG.73413"; transcript_id "MSTRG.73413.32"; exon_number "4";
chr16	StringTie	exon	88881291	88881489	1000	-	.	gene_id "MSTRG.73413"; transcript_id "MSTRG.73413.32"; exon_number "5";
chr16	StringTie	exon	88882676	88882761	1000	-	.	gene_id "MSTRG.73413"; transcript_id "MSTRG.73413.32"; exon_number "6";
chr16	StringTie	exon	88885046	88885269	1000	-	.	gene_id "MSTRG.73413"; transcript_id "MSTRG.73413.32"; exon_number "7";
chr16	StringTie	exon	88885961	88886142	1000	-	.	gene_id "MSTRG.73413"; transcript_id "MSTRG.73413.32"; exon_number "8";
chr16	StringTie	exon	88891882	88891971	1000	-	.	gene_id "MSTRG.73413"; transcript_id "MSTRG.73413.32"; exon_number "9";
chr16	StringTie	exon	88892244	88892485	1000	-	.	gene_id "MSTRG.73413"; transcript_id "MSTRG.73413.32"; exon_number "10";
chr16	StringTie	exon	88901504	88901656	1000	-	.	gene_id "MSTRG.73413"; transcript_id "MSTRG.73413.32"; exon_number "11";
chr16	StringTie	exon	88941771	88941844	1000	-	.	gene_id "MSTRG.73413"; transcript_id "MSTRG.73413.32"; exon_number "12";
chr16	StringTie	transcript	88874031	88941844	1000	-	.	gene_id "MSTRG.73413"; transcript_id "MSTRG.73413.33";
chr16	StringTie	exon	88874031	88877275	1000	-	.	gene_id "MSTRG.73413"; transcript_id "MSTRG.73413.33"; exon_number "1";
chr16	StringTie	exon	88879270	88879460	1000	-	.	gene_id "MSTRG.73413"; transcript_id "MSTRG.73413.33"; exon_number "2";
chr16	StringTie	exon	88880720	88880788	1000	-	.	gene_id "MSTRG.73413"; transcript_id "MSTRG.73413.33"; exon_number "3";
chr16	StringTie	exon	88881291	88881489	1000	-	.	gene_id "MSTRG.73413"; transcript_id "MSTRG.73413.33"; exon_number "4";
chr16	StringTie	exon	88882676	88882761	1000	-	.	gene_id "MSTRG.73413"; transcript_id "MSTRG.73413.33"; exon_number "5";
chr16	StringTie	exon	88885046	88885261	1000	-	.	gene_id "MSTRG.73413"; transcript_id "MSTRG.73413.33"; exon_number "6";
chr16	StringTie	exon	88885961	88886142	1000	-	.	gene_id "MSTRG.73413"; transcript_id "MSTRG.73413.33"; exon_number "7";
chr16	StringTie	exon	88891882	88891971	1000	-	.	gene_id "MSTRG.73413"; transcript_id "MSTRG.73413.33"; exon_number "8";
chr16	StringTie	exon	88892244	88892485	1000	-	.	gene_id "MSTRG.73413"; transcript_id "MSTRG.73413.33"; exon_number "9";
chr16	StringTie	exon	88901504	88901656	1000	-	.	gene_id "MSTRG.73413"; transcript_id "MSTRG.73413.33"; exon_number "10";
chr16	StringTie	exon	88941771	88941844	1000	-	.	gene_id "MSTRG.73413"; transcript_id "MSTRG.73413.33"; exon_number "11";
chr16	StringTie	transcript	88874279	88883438	1000	-	.	gene_id "MSTRG.73413"; transcript_id "MSTRG.73413.34";
chr16	StringTie	exon	88874279	88877275	1000	-	.	gene_id "MSTRG.73413"; transcript_id "MSTRG.73413.34"; exon_number "1";
chr16	StringTie	exon	88879270	88879460	1000	-	.	gene_id "MSTRG.73413"; transcript_id "MSTRG.73413.34"; exon_number "2";
chr16	StringTie	exon	88880720	88881148	1000	-	.	gene_id "MSTRG.73413"; transcript_id "MSTRG.73413.34"; exon_number "3";
chr16	StringTie	exon	88881291	88881489	1000	-	.	gene_id "MSTRG.73413"; transcript_id "MSTRG.73413.34"; exon_number "4";
chr16	StringTie	exon	88882676	88882761	1000	-	.	gene_id "MSTRG.73413"; transcript_id "MSTRG.73413.34"; exon_number "5";
chr16	StringTie	exon	88882853	88883438	1000	-	.	gene_id "MSTRG.73413"; transcript_id "MSTRG.73413.34"; exon_number "6";
chr16	StringTie	transcript	88874404	88903334	1000	-	.	gene_id "MSTRG.73413"; transcript_id "MSTRG.73413.35";
chr16	StringTie	exon	88874404	88877275	1000	-	.	gene_id "MSTRG.73413"; transcript_id "MSTRG.73413.35"; exon_number "1";
chr16	StringTie	exon	88879270	88879460	1000	-	.	gene_id "MSTRG.73413"; transcript_id "MSTRG.73413.35"; exon_number "2";
chr16	StringTie	exon	88880720	88881148	1000	-	.	gene_id "MSTRG.73413"; transcript_id "MSTRG.73413.35"; exon_number "3";
chr16	StringTie	exon	88881291	88881489	1000	-	.	gene_id "MSTRG.73413"; transcript_id "MSTRG.73413.35"; exon_number "4";
chr16	StringTie	exon	88882676	88882761	1000	-	.	gene_id "MSTRG.73413"; transcript_id "MSTRG.73413.35"; exon_number "5";
chr16	StringTie	exon	88885046	88885269	1000	-	.	gene_id "MSTRG.73413"; transcript_id "MSTRG.73413.35"; exon_number "6";
chr16	StringTie	exon	88885961	88886142	1000	-	.	gene_id "MSTRG.73413"; transcript_id "MSTRG.73413.35"; exon_number "7";
chr16	StringTie	exon	88891882	88891971	1000	-	.	gene_id "MSTRG.73413"; transcript_id "MSTRG.73413.35"; exon_number "8";
chr16	StringTie	exon	88892244	88892485	1000	-	.	gene_id "MSTRG.73413"; transcript_id "MSTRG.73413.35"; exon_number "9";
chr16	StringTie	exon	88898078	88898152	1000	-	.	gene_id "MSTRG.73413"; transcript_id "MSTRG.73413.35"; exon_number "10";
chr16	StringTie	exon	88901504	88901656	1000	-	.	gene_id "MSTRG.73413"; transcript_id "MSTRG.73413.35"; exon_number "11";
chr16	StringTie	exon	88903229	88903334	1000	-	.	gene_id "MSTRG.73413"; transcript_id "MSTRG.73413.35"; exon_number "12";
chr16	StringTie	transcript	88874417	88941200	1000	-	.	gene_id "MSTRG.73413"; transcript_id "MSTRG.73413.36";
chr16	StringTie	exon	88874417	88877275	1000	-	.	gene_id "MSTRG.73413"; transcript_id "MSTRG.73413.36"; exon_number "1";
chr16	StringTie	exon	88879270	88879460	1000	-	.	gene_id "MSTRG.73413"; transcript_id "MSTRG.73413.36"; exon_number "2";
chr16	StringTie	exon	88880720	88881148	1000	-	.	gene_id "MSTRG.73413"; transcript_id "MSTRG.73413.36"; exon_number "3";
chr16	StringTie	exon	88881291	88881489	1000	-	.	gene_id "MSTRG.73413"; transcript_id "MSTRG.73413.36"; exon_number "4";
chr16	StringTie	exon	88882676	88882761	1000	-	.	gene_id "MSTRG.73413"; transcript_id "MSTRG.73413.36"; exon_number "5";
chr16	StringTie	exon	88885046	88885269	1000	-	.	gene_id "MSTRG.73413"; transcript_id "MSTRG.73413.36"; exon_number "6";
chr16	StringTie	exon	88885961	88886142	1000	-	.	gene_id "MSTRG.73413"; transcript_id "MSTRG.73413.36"; exon_number "7";
chr16	StringTie	exon	88891882	88891971	1000	-	.	gene_id "MSTRG.73413"; transcript_id "MSTRG.73413.36"; exon_number "8";
chr16	StringTie	exon	88892244	88892485	1000	-	.	gene_id "MSTRG.73413"; transcript_id "MSTRG.73413.36"; exon_number "9";
chr16	StringTie	exon	88898078	88898152	1000	-	.	gene_id "MSTRG.73413"; transcript_id "MSTRG.73413.36"; exon_number "10";
chr16	StringTie	exon	88901504	88901656	1000	-	.	gene_id "MSTRG.73413"; transcript_id "MSTRG.73413.36"; exon_number "11";
chr16	StringTie	exon	88941020	88941200	1000	-	.	gene_id "MSTRG.73413"; transcript_id "MSTRG.73413.36"; exon_number "12";
chr16	StringTie	transcript	88874432	88957775	1000	-	.	gene_id "MSTRG.73413"; transcript_id "MSTRG.73413.37";
chr16	StringTie	exon	88874432	88877275	1000	-	.	gene_id "MSTRG.73413"; transcript_id "MSTRG.73413.37"; exon_number "1";
chr16	StringTie	exon	88879270	88879460	1000	-	.	gene_id "MSTRG.73413"; transcript_id "MSTRG.73413.37"; exon_number "2";
chr16	StringTie	exon	88881291	88881489	1000	-	.	gene_id "MSTRG.73413"; transcript_id "MSTRG.73413.37"; exon_number "3";
chr16	StringTie	exon	88882676	88882761	1000	-	.	gene_id "MSTRG.73413"; transcript_id "MSTRG.73413.37"; exon_number "4";
chr16	StringTie	exon	88885046	88885269	1000	-	.	gene_id "MSTRG.73413"; transcript_id "MSTRG.73413.37"; exon_number "5";
chr16	StringTie	exon	88885961	88886142	1000	-	.	gene_id "MSTRG.73413"; transcript_id "MSTRG.73413.37"; exon_number "6";
chr16	StringTie	exon	88891882	88891971	1000	-	.	gene_id "MSTRG.73413"; transcript_id "MSTRG.73413.37"; exon_number "7";
chr16	StringTie	exon	88892244	88892485	1000	-	.	gene_id "MSTRG.73413"; transcript_id "MSTRG.73413.37"; exon_number "8";
chr16	StringTie	exon	88898078	88898152	1000	-	.	gene_id "MSTRG.73413"; transcript_id "MSTRG.73413.37"; exon_number "9";
chr16	StringTie	exon	88901504	88901656	1000	-	.	gene_id "MSTRG.73413"; transcript_id "MSTRG.73413.37"; exon_number "10";
chr16	StringTie	exon	88957591	88957775	1000	-	.	gene_id "MSTRG.73413"; transcript_id "MSTRG.73413.37"; exon_number "11";
chr16	StringTie	transcript	88874676	88941200	1000	-	.	gene_id "MSTRG.73413"; transcript_id "MSTRG.73413.38";
chr16	StringTie	exon	88874676	88877275	1000	-	.	gene_id "MSTRG.73413"; transcript_id "MSTRG.73413.38"; exon_number "1";
chr16	StringTie	exon	88879270	88879460	1000	-	.	gene_id "MSTRG.73413"; transcript_id "MSTRG.73413.38"; exon_number "2";
chr16	StringTie	exon	88880720	88880788	1000	-	.	gene_id "MSTRG.73413"; transcript_id "MSTRG.73413.38"; exon_number "3";
chr16	StringTie	exon	88881291	88881489	1000	-	.	gene_id "MSTRG.73413"; transcript_id "MSTRG.73413.38"; exon_number "4";
chr16	StringTie	exon	88882676	88882761	1000	-	.	gene_id "MSTRG.73413"; transcript_id "MSTRG.73413.38"; exon_number "5";
chr16	StringTie	exon	88885046	88885261	1000	-	.	gene_id "MSTRG.73413"; transcript_id "MSTRG.73413.38"; exon_number "6";
chr16	StringTie	exon	88885961	88886142	1000	-	.	gene_id "MSTRG.73413"; transcript_id "MSTRG.73413.38"; exon_number "7";
chr16	StringTie	exon	88891882	88891971	1000	-	.	gene_id "MSTRG.73413"; transcript_id "MSTRG.73413.38"; exon_number "8";
chr16	StringTie	exon	88892244	88892485	1000	-	.	gene_id "MSTRG.73413"; transcript_id "MSTRG.73413.38"; exon_number "9";
chr16	StringTie	exon	88898078	88898152	1000	-	.	gene_id "MSTRG.73413"; transcript_id "MSTRG.73413.38"; exon_number "10";
chr16	StringTie	exon	88901504	88901656	1000	-	.	gene_id "MSTRG.73413"; transcript_id "MSTRG.73413.38"; exon_number "11";
chr16	StringTie	exon	88941020	88941200	1000	-	.	gene_id "MSTRG.73413"; transcript_id "MSTRG.73413.38"; exon_number "12";
chr16	StringTie	transcript	88874708	88881842	1000	-	.	gene_id "MSTRG.73413"; transcript_id "MSTRG.73413.39";
chr16	StringTie	exon	88874708	88877275	1000	-	.	gene_id "MSTRG.73413"; transcript_id "MSTRG.73413.39"; exon_number "1";
chr16	StringTie	exon	88879270	88879460	1000	-	.	gene_id "MSTRG.73413"; transcript_id "MSTRG.73413.39"; exon_number "2";
chr16	StringTie	exon	88880720	88880788	1000	-	.	gene_id "MSTRG.73413"; transcript_id "MSTRG.73413.39"; exon_number "3";
chr16	StringTie	exon	88881291	88881489	1000	-	.	gene_id "MSTRG.73413"; transcript_id "MSTRG.73413.39"; exon_number "4";
chr16	StringTie	exon	88881703	88881842	1000	-	.	gene_id "MSTRG.73413"; transcript_id "MSTRG.73413.39"; exon_number "5";
chr16	StringTie	transcript	88870678	88941147	1000	-	.	gene_id "MSTRG.73413"; transcript_id "MSTRG.73413.4";
chr16	StringTie	exon	88870678	88874477	1000	-	.	gene_id "MSTRG.73413"; transcript_id "MSTRG.73413.4"; exon_number "1";
chr16	StringTie	exon	88874568	88877275	1000	-	.	gene_id "MSTRG.73413"; transcript_id "MSTRG.73413.4"; exon_number "2";
chr16	StringTie	exon	88879270	88879460	1000	-	.	gene_id "MSTRG.73413"; transcript_id "MSTRG.73413.4"; exon_number "3";
chr16	StringTie	exon	88880720	88880788	1000	-	.	gene_id "MSTRG.73413"; transcript_id "MSTRG.73413.4"; exon_number "4";
chr16	StringTie	exon	88881291	88881489	1000	-	.	gene_id "MSTRG.73413"; transcript_id "MSTRG.73413.4"; exon_number "5";
chr16	StringTie	exon	88882676	88882761	1000	-	.	gene_id "MSTRG.73413"; transcript_id "MSTRG.73413.4"; exon_number "6";
chr16	StringTie	exon	88885046	88885269	1000	-	.	gene_id "MSTRG.73413"; transcript_id "MSTRG.73413.4"; exon_number "7";
chr16	StringTie	exon	88885961	88886142	1000	-	.	gene_id "MSTRG.73413"; transcript_id "MSTRG.73413.4"; exon_number "8";
chr16	StringTie	exon	88891882	88891971	1000	-	.	gene_id "MSTRG.73413"; transcript_id "MSTRG.73413.4"; exon_number "9";
chr16	StringTie	exon	88892244	88892485	1000	-	.	gene_id "MSTRG.73413"; transcript_id "MSTRG.73413.4"; exon_number "10";
chr16	StringTie	exon	88898078	88898152	1000	-	.	gene_id "MSTRG.73413"; transcript_id "MSTRG.73413.4"; exon_number "11";
chr16	StringTie	exon	88901504	88901661	1000	-	.	gene_id "MSTRG.73413"; transcript_id "MSTRG.73413.4"; exon_number "12";
chr16	StringTie	exon	88941018	88941147	1000	-	.	gene_id "MSTRG.73413"; transcript_id "MSTRG.73413.4"; exon_number "13";
chr16	StringTie	transcript	88874736	88957775	1000	-	.	gene_id "MSTRG.73413"; transcript_id "MSTRG.73413.40";
chr16	StringTie	exon	88874736	88877275	1000	-	.	gene_id "MSTRG.73413"; transcript_id "MSTRG.73413.40"; exon_number "1";
chr16	StringTie	exon	88878218	88879460	1000	-	.	gene_id "MSTRG.73413"; transcript_id "MSTRG.73413.40"; exon_number "2";
chr16	StringTie	exon	88880720	88880788	1000	-	.	gene_id "MSTRG.73413"; transcript_id "MSTRG.73413.40"; exon_number "3";
chr16	StringTie	exon	88881291	88881489	1000	-	.	gene_id "MSTRG.73413"; transcript_id "MSTRG.73413.40"; exon_number "4";
chr16	StringTie	exon	88882676	88882761	1000	-	.	gene_id "MSTRG.73413"; transcript_id "MSTRG.73413.40"; exon_number "5";
chr16	StringTie	exon	88885046	88885269	1000	-	.	gene_id "MSTRG.73413"; transcript_id "MSTRG.73413.40"; exon_number "6";
chr16	StringTie	exon	88885961	88886142	1000	-	.	gene_id "MSTRG.73413"; transcript_id "MSTRG.73413.40"; exon_number "7";
chr16	StringTie	exon	88891882	88891971	1000	-	.	gene_id "MSTRG.73413"; transcript_id "MSTRG.73413.40"; exon_number "8";
chr16	StringTie	exon	88892244	88892485	1000	-	.	gene_id "MSTRG.73413"; transcript_id "MSTRG.73413.40"; exon_number "9";
chr16	StringTie	exon	88901504	88901656	1000	-	.	gene_id "MSTRG.73413"; transcript_id "MSTRG.73413.40"; exon_number "10";
chr16	StringTie	exon	88957591	88957775	1000	-	.	gene_id "MSTRG.73413"; transcript_id "MSTRG.73413.40"; exon_number "11";
chr16	StringTie	transcript	88874761	88922851	1000	-	.	gene_id "MSTRG.73413"; transcript_id "MSTRG.73413.41";
chr16	StringTie	exon	88874761	88877275	1000	-	.	gene_id "MSTRG.73413"; transcript_id "MSTRG.73413.41"; exon_number "1";
chr16	StringTie	exon	88879270	88879460	1000	-	.	gene_id "MSTRG.73413"; transcript_id "MSTRG.73413.41"; exon_number "2";
chr16	StringTie	exon	88880720	88880788	1000	-	.	gene_id "MSTRG.73413"; transcript_id "MSTRG.73413.41"; exon_number "3";
chr16	StringTie	exon	88881291	88881489	1000	-	.	gene_id "MSTRG.73413"; transcript_id "MSTRG.73413.41"; exon_number "4";
chr16	StringTie	exon	88882676	88882761	1000	-	.	gene_id "MSTRG.73413"; transcript_id "MSTRG.73413.41"; exon_number "5";
chr16	StringTie	exon	88885046	88885269	1000	-	.	gene_id "MSTRG.73413"; transcript_id "MSTRG.73413.41"; exon_number "6";
chr16	StringTie	exon	88885961	88886142	1000	-	.	gene_id "MSTRG.73413"; transcript_id "MSTRG.73413.41"; exon_number "7";
chr16	StringTie	exon	88891882	88891971	1000	-	.	gene_id "MSTRG.73413"; transcript_id "MSTRG.73413.41"; exon_number "8";
chr16	StringTie	exon	88892244	88892485	1000	-	.	gene_id "MSTRG.73413"; transcript_id "MSTRG.73413.41"; exon_number "9";
chr16	StringTie	exon	88901504	88901656	1000	-	.	gene_id "MSTRG.73413"; transcript_id "MSTRG.73413.41"; exon_number "10";
chr16	StringTie	exon	88922243	88922851	1000	-	.	gene_id "MSTRG.73413"; transcript_id "MSTRG.73413.41"; exon_number "11";
chr16	StringTie	transcript	88874784	88957775	1000	-	.	gene_id "MSTRG.73413"; transcript_id "MSTRG.73413.42";
chr16	StringTie	exon	88874784	88877273	1000	-	.	gene_id "MSTRG.73413"; transcript_id "MSTRG.73413.42"; exon_number "1";
chr16	StringTie	exon	88879270	88879460	1000	-	.	gene_id "MSTRG.73413"; transcript_id "MSTRG.73413.42"; exon_number "2";
chr16	StringTie	exon	88880720	88880788	1000	-	.	gene_id "MSTRG.73413"; transcript_id "MSTRG.73413.42"; exon_number "3";
chr16	StringTie	exon	88880988	88881148	1000	-	.	gene_id "MSTRG.73413"; transcript_id "MSTRG.73413.42"; exon_number "4";
chr16	StringTie	exon	88881291	88881489	1000	-	.	gene_id "MSTRG.73413"; transcript_id "MSTRG.73413.42"; exon_number "5";
chr16	StringTie	exon	88882676	88882761	1000	-	.	gene_id "MSTRG.73413"; transcript_id "MSTRG.73413.42"; exon_number "6";
chr16	StringTie	exon	88885046	88885269	1000	-	.	gene_id "MSTRG.73413"; transcript_id "MSTRG.73413.42"; exon_number "7";
chr16	StringTie	exon	88885961	88886142	1000	-	.	gene_id "MSTRG.73413"; transcript_id "MSTRG.73413.42"; exon_number "8";
chr16	StringTie	exon	88891882	88891971	1000	-	.	gene_id "MSTRG.73413"; transcript_id "MSTRG.73413.42"; exon_number "9";
chr16	StringTie	exon	88892244	88892485	1000	-	.	gene_id "MSTRG.73413"; transcript_id "MSTRG.73413.42"; exon_number "10";
chr16	StringTie	exon	88901504	88901656	1000	-	.	gene_id "MSTRG.73413"; transcript_id "MSTRG.73413.42"; exon_number "11";
chr16	StringTie	exon	88957591	88957775	1000	-	.	gene_id "MSTRG.73413"; transcript_id "MSTRG.73413.42"; exon_number "12";
chr16	StringTie	transcript	88874787	88886476	1000	-	.	gene_id "MSTRG.73413"; transcript_id "MSTRG.73413.43";
chr16	StringTie	exon	88874787	88877275	1000	-	.	gene_id "MSTRG.73413"; transcript_id "MSTRG.73413.43"; exon_number "1";
chr16	StringTie	exon	88879270	88879460	1000	-	.	gene_id "MSTRG.73413"; transcript_id "MSTRG.73413.43"; exon_number "2";
chr16	StringTie	exon	88880720	88880788	1000	-	.	gene_id "MSTRG.73413"; transcript_id "MSTRG.73413.43"; exon_number "3";
chr16	StringTie	exon	88881291	88881489	1000	-	.	gene_id "MSTRG.73413"; transcript_id "MSTRG.73413.43"; exon_number "4";
chr16	StringTie	exon	88882676	88882761	1000	-	.	gene_id "MSTRG.73413"; transcript_id "MSTRG.73413.43"; exon_number "5";
chr16	StringTie	exon	88885046	88885269	1000	-	.	gene_id "MSTRG.73413"; transcript_id "MSTRG.73413.43"; exon_number "6";
chr16	StringTie	exon	88885961	88886142	1000	-	.	gene_id "MSTRG.73413"; transcript_id "MSTRG.73413.43"; exon_number "7";
chr16	StringTie	exon	88886363	88886476	1000	-	.	gene_id "MSTRG.73413"; transcript_id "MSTRG.73413.43"; exon_number "8";
chr16	StringTie	transcript	88874801	88902691	1000	-	.	gene_id "MSTRG.73413"; transcript_id "MSTRG.73413.44";
chr16	StringTie	exon	88874801	88877273	1000	-	.	gene_id "MSTRG.73413"; transcript_id "MSTRG.73413.44"; exon_number "1";
chr16	StringTie	exon	88879270	88879460	1000	-	.	gene_id "MSTRG.73413"; transcript_id "MSTRG.73413.44"; exon_number "2";
chr16	StringTie	exon	88880720	88880788	1000	-	.	gene_id "MSTRG.73413"; transcript_id "MSTRG.73413.44"; exon_number "3";
chr16	StringTie	exon	88881291	88881489	1000	-	.	gene_id "MSTRG.73413"; transcript_id "MSTRG.73413.44"; exon_number "4";
chr16	StringTie	exon	88882676	88882761	1000	-	.	gene_id "MSTRG.73413"; transcript_id "MSTRG.73413.44"; exon_number "5";
chr16	StringTie	exon	88885046	88885269	1000	-	.	gene_id "MSTRG.73413"; transcript_id "MSTRG.73413.44"; exon_number "6";
chr16	StringTie	exon	88885961	88886142	1000	-	.	gene_id "MSTRG.73413"; transcript_id "MSTRG.73413.44"; exon_number "7";
chr16	StringTie	exon	88891882	88891971	1000	-	.	gene_id "MSTRG.73413"; transcript_id "MSTRG.73413.44"; exon_number "8";
chr16	StringTie	exon	88892244	88892485	1000	-	.	gene_id "MSTRG.73413"; transcript_id "MSTRG.73413.44"; exon_number "9";
chr16	StringTie	exon	88898078	88898152	1000	-	.	gene_id "MSTRG.73413"; transcript_id "MSTRG.73413.44"; exon_number "10";
chr16	StringTie	exon	88901504	88901656	1000	-	.	gene_id "MSTRG.73413"; transcript_id "MSTRG.73413.44"; exon_number "11";
chr16	StringTie	exon	88902406	88902691	1000	-	.	gene_id "MSTRG.73413"; transcript_id "MSTRG.73413.44"; exon_number "12";
chr16	StringTie	transcript	88874801	88977080	1000	-	.	gene_id "MSTRG.73413"; transcript_id "MSTRG.73413.45";
chr16	StringTie	exon	88874801	88877273	1000	-	.	gene_id "MSTRG.73413"; transcript_id "MSTRG.73413.45"; exon_number "1";
chr16	StringTie	exon	88879270	88879460	1000	-	.	gene_id "MSTRG.73413"; transcript_id "MSTRG.73413.45"; exon_number "2";
chr16	StringTie	exon	88880720	88880788	1000	-	.	gene_id "MSTRG.73413"; transcript_id "MSTRG.73413.45"; exon_number "3";
chr16	StringTie	exon	88881291	88881489	1000	-	.	gene_id "MSTRG.73413"; transcript_id "MSTRG.73413.45"; exon_number "4";
chr16	StringTie	exon	88882676	88882761	1000	-	.	gene_id "MSTRG.73413"; transcript_id "MSTRG.73413.45"; exon_number "5";
chr16	StringTie	exon	88885046	88885269	1000	-	.	gene_id "MSTRG.73413"; transcript_id "MSTRG.73413.45"; exon_number "6";
chr16	StringTie	exon	88885961	88886142	1000	-	.	gene_id "MSTRG.73413"; transcript_id "MSTRG.73413.45"; exon_number "7";
chr16	StringTie	exon	88891882	88891971	1000	-	.	gene_id "MSTRG.73413"; transcript_id "MSTRG.73413.45"; exon_number "8";
chr16	StringTie	exon	88892244	88892485	1000	-	.	gene_id "MSTRG.73413"; transcript_id "MSTRG.73413.45"; exon_number "9";
chr16	StringTie	exon	88901504	88901656	1000	-	.	gene_id "MSTRG.73413"; transcript_id "MSTRG.73413.45"; exon_number "10";
chr16	StringTie	exon	88976657	88977080	1000	-	.	gene_id "MSTRG.73413"; transcript_id "MSTRG.73413.45"; exon_number "11";
chr16	StringTie	transcript	88874809	88902439	1000	-	.	gene_id "MSTRG.73413"; transcript_id "MSTRG.73413.46";
chr16	StringTie	exon	88874809	88879460	1000	-	.	gene_id "MSTRG.73413"; transcript_id "MSTRG.73413.46"; exon_number "1";
chr16	StringTie	exon	88880720	88880788	1000	-	.	gene_id "MSTRG.73413"; transcript_id "MSTRG.73413.46"; exon_number "2";
chr16	StringTie	exon	88881291	88881489	1000	-	.	gene_id "MSTRG.73413"; transcript_id "MSTRG.73413.46"; exon_number "3";
chr16	StringTie	exon	88882676	88882761	1000	-	.	gene_id "MSTRG.73413"; transcript_id "MSTRG.73413.46"; exon_number "4";
chr16	StringTie	exon	88885046	88885269	1000	-	.	gene_id "MSTRG.73413"; transcript_id "MSTRG.73413.46"; exon_number "5";
chr16	StringTie	exon	88885961	88886121	1000	-	.	gene_id "MSTRG.73413"; transcript_id "MSTRG.73413.46"; exon_number "6";
chr16	StringTie	exon	88891882	88891971	1000	-	.	gene_id "MSTRG.73413"; transcript_id "MSTRG.73413.46"; exon_number "7";
chr16	StringTie	exon	88892244	88892485	1000	-	.	gene_id "MSTRG.73413"; transcript_id "MSTRG.73413.46"; exon_number "8";
chr16	StringTie	exon	88901504	88901656	1000	-	.	gene_id "MSTRG.73413"; transcript_id "MSTRG.73413.46"; exon_number "9";
chr16	StringTie	exon	88902406	88902439	1000	-	.	gene_id "MSTRG.73413"; transcript_id "MSTRG.73413.46"; exon_number "10";
chr16	StringTie	transcript	88874825	88903549	1000	-	.	gene_id "MSTRG.73413"; transcript_id "MSTRG.73413.47";
chr16	StringTie	exon	88874825	88877275	1000	-	.	gene_id "MSTRG.73413"; transcript_id "MSTRG.73413.47"; exon_number "1";
chr16	StringTie	exon	88879270	88879460	1000	-	.	gene_id "MSTRG.73413"; transcript_id "MSTRG.73413.47"; exon_number "2";
chr16	StringTie	exon	88880720	88880788	1000	-	.	gene_id "MSTRG.73413"; transcript_id "MSTRG.73413.47"; exon_number "3";
chr16	StringTie	exon	88881291	88881489	1000	-	.	gene_id "MSTRG.73413"; transcript_id "MSTRG.73413.47"; exon_number "4";
chr16	StringTie	exon	88882676	88882761	1000	-	.	gene_id "MSTRG.73413"; transcript_id "MSTRG.73413.47"; exon_number "5";
chr16	StringTie	exon	88885046	88885269	1000	-	.	gene_id "MSTRG.73413"; transcript_id "MSTRG.73413.47"; exon_number "6";
chr16	StringTie	exon	88885961	88886142	1000	-	.	gene_id "MSTRG.73413"; transcript_id "MSTRG.73413.47"; exon_number "7";
chr16	StringTie	exon	88891882	88891971	1000	-	.	gene_id "MSTRG.73413"; transcript_id "MSTRG.73413.47"; exon_number "8";
chr16	StringTie	exon	88892244	88892485	1000	-	.	gene_id "MSTRG.73413"; transcript_id "MSTRG.73413.47"; exon_number "9";
chr16	StringTie	exon	88898078	88898152	1000	-	.	gene_id "MSTRG.73413"; transcript_id "MSTRG.73413.47"; exon_number "10";
chr16	StringTie	exon	88901504	88901656	1000	-	.	gene_id "MSTRG.73413"; transcript_id "MSTRG.73413.47"; exon_number "11";
chr16	StringTie	exon	88903229	88903549	1000	-	.	gene_id "MSTRG.73413"; transcript_id "MSTRG.73413.47"; exon_number "12";
chr16	StringTie	transcript	88874845	88883267	1000	-	.	gene_id "MSTRG.73413"; transcript_id "MSTRG.73413.48";
chr16	StringTie	exon	88874845	88878291	1000	-	.	gene_id "MSTRG.73413"; transcript_id "MSTRG.73413.48"; exon_number "1";
chr16	StringTie	exon	88879270	88879460	1000	-	.	gene_id "MSTRG.73413"; transcript_id "MSTRG.73413.48"; exon_number "2";
chr16	StringTie	exon	88880720	88880788	1000	-	.	gene_id "MSTRG.73413"; transcript_id "MSTRG.73413.48"; exon_number "3";
chr16	StringTie	exon	88881291	88881489	1000	-	.	gene_id "MSTRG.73413"; transcript_id "MSTRG.73413.48"; exon_number "4";
chr16	StringTie	exon	88882676	88882761	1000	-	.	gene_id "MSTRG.73413"; transcript_id "MSTRG.73413.48"; exon_number "5";
chr16	StringTie	exon	88882853	88883267	1000	-	.	gene_id "MSTRG.73413"; transcript_id "MSTRG.73413.48"; exon_number "6";
chr16	StringTie	transcript	88874848	88941839	1000	-	.	gene_id "MSTRG.73413"; transcript_id "MSTRG.73413.49";
chr16	StringTie	exon	88874848	88877275	1000	-	.	gene_id "MSTRG.73413"; transcript_id "MSTRG.73413.49"; exon_number "1";
chr16	StringTie	exon	88879270	88879460	1000	-	.	gene_id "MSTRG.73413"; transcript_id "MSTRG.73413.49"; exon_number "2";
chr16	StringTie	exon	88880720	88880788	1000	-	.	gene_id "MSTRG.73413"; transcript_id "MSTRG.73413.49"; exon_number "3";
chr16	StringTie	exon	88881291	88881489	1000	-	.	gene_id "MSTRG.73413"; transcript_id "MSTRG.73413.49"; exon_number "4";
chr16	StringTie	exon	88882676	88882761	1000	-	.	gene_id "MSTRG.73413"; transcript_id "MSTRG.73413.49"; exon_number "5";
chr16	StringTie	exon	88885046	88885269	1000	-	.	gene_id "MSTRG.73413"; transcript_id "MSTRG.73413.49"; exon_number "6";
chr16	StringTie	exon	88885961	88886121	1000	-	.	gene_id "MSTRG.73413"; transcript_id "MSTRG.73413.49"; exon_number "7";
chr16	StringTie	exon	88891882	88891971	1000	-	.	gene_id "MSTRG.73413"; transcript_id "MSTRG.73413.49"; exon_number "8";
chr16	StringTie	exon	88892244	88892485	1000	-	.	gene_id "MSTRG.73413"; transcript_id "MSTRG.73413.49"; exon_number "9";
chr16	StringTie	exon	88898078	88898152	1000	-	.	gene_id "MSTRG.73413"; transcript_id "MSTRG.73413.49"; exon_number "10";
chr16	StringTie	exon	88901504	88901656	1000	-	.	gene_id "MSTRG.73413"; transcript_id "MSTRG.73413.49"; exon_number "11";
chr16	StringTie	exon	88941771	88941839	1000	-	.	gene_id "MSTRG.73413"; transcript_id "MSTRG.73413.49"; exon_number "12";
chr16	StringTie	transcript	88870702	88915169	1000	-	.	gene_id "MSTRG.73413"; transcript_id "MSTRG.73413.5";
chr16	StringTie	exon	88870702	88877275	1000	-	.	gene_id "MSTRG.73413"; transcript_id "MSTRG.73413.5"; exon_number "1";
chr16	StringTie	exon	88879270	88879460	1000	-	.	gene_id "MSTRG.73413"; transcript_id "MSTRG.73413.5"; exon_number "2";
chr16	StringTie	exon	88880720	88880788	1000	-	.	gene_id "MSTRG.73413"; transcript_id "MSTRG.73413.5"; exon_number "3";
chr16	StringTie	exon	88881291	88881489	1000	-	.	gene_id "MSTRG.73413"; transcript_id "MSTRG.73413.5"; exon_number "4";
chr16	StringTie	exon	88882676	88882761	1000	-	.	gene_id "MSTRG.73413"; transcript_id "MSTRG.73413.5"; exon_number "5";
chr16	StringTie	exon	88885046	88885269	1000	-	.	gene_id "MSTRG.73413"; transcript_id "MSTRG.73413.5"; exon_number "6";
chr16	StringTie	exon	88885961	88886142	1000	-	.	gene_id "MSTRG.73413"; transcript_id "MSTRG.73413.5"; exon_number "7";
chr16	StringTie	exon	88891882	88891971	1000	-	.	gene_id "MSTRG.73413"; transcript_id "MSTRG.73413.5"; exon_number "8";
chr16	StringTie	exon	88892244	88892485	1000	-	.	gene_id "MSTRG.73413"; transcript_id "MSTRG.73413.5"; exon_number "9";
chr16	StringTie	exon	88898078	88898152	1000	-	.	gene_id "MSTRG.73413"; transcript_id "MSTRG.73413.5"; exon_number "10";
chr16	StringTie	exon	88901504	88901656	1000	-	.	gene_id "MSTRG.73413"; transcript_id "MSTRG.73413.5"; exon_number "11";
chr16	StringTie	exon	88915044	88915169	1000	-	.	gene_id "MSTRG.73413"; transcript_id "MSTRG.73413.5"; exon_number "12";
chr16	StringTie	transcript	88874852	88926303	1000	-	.	gene_id "MSTRG.73413"; transcript_id "MSTRG.73413.50";
chr16	StringTie	exon	88874852	88877275	1000	-	.	gene_id "MSTRG.73413"; transcript_id "MSTRG.73413.50"; exon_number "1";
chr16	StringTie	exon	88879270	88879460	1000	-	.	gene_id "MSTRG.73413"; transcript_id "MSTRG.73413.50"; exon_number "2";
chr16	StringTie	exon	88880720	88880788	1000	-	.	gene_id "MSTRG.73413"; transcript_id "MSTRG.73413.50"; exon_number "3";
chr16	StringTie	exon	88881291	88881489	1000	-	.	gene_id "MSTRG.73413"; transcript_id "MSTRG.73413.50"; exon_number "4";
chr16	StringTie	exon	88882676	88882761	1000	-	.	gene_id "MSTRG.73413"; transcript_id "MSTRG.73413.50"; exon_number "5";
chr16	StringTie	exon	88885046	88885269	1000	-	.	gene_id "MSTRG.73413"; transcript_id "MSTRG.73413.50"; exon_number "6";
chr16	StringTie	exon	88885961	88886142	1000	-	.	gene_id "MSTRG.73413"; transcript_id "MSTRG.73413.50"; exon_number "7";
chr16	StringTie	exon	88891882	88891971	1000	-	.	gene_id "MSTRG.73413"; transcript_id "MSTRG.73413.50"; exon_number "8";
chr16	StringTie	exon	88892244	88892485	1000	-	.	gene_id "MSTRG.73413"; transcript_id "MSTRG.73413.50"; exon_number "9";
chr16	StringTie	exon	88901504	88901656	1000	-	.	gene_id "MSTRG.73413"; transcript_id "MSTRG.73413.50"; exon_number "10";
chr16	StringTie	exon	88926229	88926303	1000	-	.	gene_id "MSTRG.73413"; transcript_id "MSTRG.73413.50"; exon_number "11";
chr16	StringTie	transcript	88874855	88977090	1000	-	.	gene_id "MSTRG.73413"; transcript_id "MSTRG.73413.51";
chr16	StringTie	exon	88874855	88877275	1000	-	.	gene_id "MSTRG.73413"; transcript_id "MSTRG.73413.51"; exon_number "1";
chr16	StringTie	exon	88879270	88879460	1000	-	.	gene_id "MSTRG.73413"; transcript_id "MSTRG.73413.51"; exon_number "2";
chr16	StringTie	exon	88880720	88880788	1000	-	.	gene_id "MSTRG.73413"; transcript_id "MSTRG.73413.51"; exon_number "3";
chr16	StringTie	exon	88881291	88881489	1000	-	.	gene_id "MSTRG.73413"; transcript_id "MSTRG.73413.51"; exon_number "4";
chr16	StringTie	exon	88882676	88882761	1000	-	.	gene_id "MSTRG.73413"; transcript_id "MSTRG.73413.51"; exon_number "5";
chr16	StringTie	exon	88885046	88885269	1000	-	.	gene_id "MSTRG.73413"; transcript_id "MSTRG.73413.51"; exon_number "6";
chr16	StringTie	exon	88885961	88886142	1000	-	.	gene_id "MSTRG.73413"; transcript_id "MSTRG.73413.51"; exon_number "7";
chr16	StringTie	exon	88891882	88891971	1000	-	.	gene_id "MSTRG.73413"; transcript_id "MSTRG.73413.51"; exon_number "8";
chr16	StringTie	exon	88892244	88892485	1000	-	.	gene_id "MSTRG.73413"; transcript_id "MSTRG.73413.51"; exon_number "9";
chr16	StringTie	exon	88901504	88901656	1000	-	.	gene_id "MSTRG.73413"; transcript_id "MSTRG.73413.51"; exon_number "10";
chr16	StringTie	exon	88976657	88977090	1000	-	.	gene_id "MSTRG.73413"; transcript_id "MSTRG.73413.51"; exon_number "11";
chr16	StringTie	transcript	88874856	88927389	1000	-	.	gene_id "MSTRG.73413"; transcript_id "MSTRG.73413.52";
chr16	StringTie	exon	88874856	88877275	1000	-	.	gene_id "MSTRG.73413"; transcript_id "MSTRG.73413.52"; exon_number "1";
chr16	StringTie	exon	88879270	88879460	1000	-	.	gene_id "MSTRG.73413"; transcript_id "MSTRG.73413.52"; exon_number "2";
chr16	StringTie	exon	88880720	88880788	1000	-	.	gene_id "MSTRG.73413"; transcript_id "MSTRG.73413.52"; exon_number "3";
chr16	StringTie	exon	88881291	88881489	1000	-	.	gene_id "MSTRG.73413"; transcript_id "MSTRG.73413.52"; exon_number "4";
chr16	StringTie	exon	88882676	88882761	1000	-	.	gene_id "MSTRG.73413"; transcript_id "MSTRG.73413.52"; exon_number "5";
chr16	StringTie	exon	88885046	88885269	1000	-	.	gene_id "MSTRG.73413"; transcript_id "MSTRG.73413.52"; exon_number "6";
chr16	StringTie	exon	88885961	88886142	1000	-	.	gene_id "MSTRG.73413"; transcript_id "MSTRG.73413.52"; exon_number "7";
chr16	StringTie	exon	88891882	88891971	1000	-	.	gene_id "MSTRG.73413"; transcript_id "MSTRG.73413.52"; exon_number "8";
chr16	StringTie	exon	88892244	88892485	1000	-	.	gene_id "MSTRG.73413"; transcript_id "MSTRG.73413.52"; exon_number "9";
chr16	StringTie	exon	88898078	88898152	1000	-	.	gene_id "MSTRG.73413"; transcript_id "MSTRG.73413.52"; exon_number "10";
chr16	StringTie	exon	88901504	88901656	1000	-	.	gene_id "MSTRG.73413"; transcript_id "MSTRG.73413.52"; exon_number "11";
chr16	StringTie	exon	88925492	88927389	1000	-	.	gene_id "MSTRG.73413"; transcript_id "MSTRG.73413.52"; exon_number "12";
chr16	StringTie	transcript	88874857	88902459	1000	-	.	gene_id "MSTRG.73413"; transcript_id "MSTRG.73413.53";
chr16	StringTie	exon	88874857	88879460	1000	-	.	gene_id "MSTRG.73413"; transcript_id "MSTRG.73413.53"; exon_number "1";
chr16	StringTie	exon	88880720	88881148	1000	-	.	gene_id "MSTRG.73413"; transcript_id "MSTRG.73413.53"; exon_number "2";
chr16	StringTie	exon	88881291	88881489	1000	-	.	gene_id "MSTRG.73413"; transcript_id "MSTRG.73413.53"; exon_number "3";
chr16	StringTie	exon	88882676	88882761	1000	-	.	gene_id "MSTRG.73413"; transcript_id "MSTRG.73413.53"; exon_number "4";
chr16	StringTie	exon	88885046	88885269	1000	-	.	gene_id "MSTRG.73413"; transcript_id "MSTRG.73413.53"; exon_number "5";
chr16	StringTie	exon	88885961	88886142	1000	-	.	gene_id "MSTRG.73413"; transcript_id "MSTRG.73413.53"; exon_number "6";
chr16	StringTie	exon	88891882	88891971	1000	-	.	gene_id "MSTRG.73413"; transcript_id "MSTRG.73413.53"; exon_number "7";
chr16	StringTie	exon	88892244	88892485	1000	-	.	gene_id "MSTRG.73413"; transcript_id "MSTRG.73413.53"; exon_number "8";
chr16	StringTie	exon	88901504	88901656	1000	-	.	gene_id "MSTRG.73413"; transcript_id "MSTRG.73413.53"; exon_number "9";
chr16	StringTie	exon	88902406	88902459	1000	-	.	gene_id "MSTRG.73413"; transcript_id "MSTRG.73413.53"; exon_number "10";
chr16	StringTie	transcript	88874857	88903346	1000	-	.	gene_id "MSTRG.73413"; transcript_id "MSTRG.73413.54";
chr16	StringTie	exon	88874857	88877273	1000	-	.	gene_id "MSTRG.73413"; transcript_id "MSTRG.73413.54"; exon_number "1";
chr16	StringTie	exon	88879270	88879460	1000	-	.	gene_id "MSTRG.73413"; transcript_id "MSTRG.73413.54"; exon_number "2";
chr16	StringTie	exon	88880720	88880788	1000	-	.	gene_id "MSTRG.73413"; transcript_id "MSTRG.73413.54"; exon_number "3";
chr16	StringTie	exon	88881291	88881489	1000	-	.	gene_id "MSTRG.73413"; transcript_id "MSTRG.73413.54"; exon_number "4";
chr16	StringTie	exon	88882676	88882761	1000	-	.	gene_id "MSTRG.73413"; transcript_id "MSTRG.73413.54"; exon_number "5";
chr16	StringTie	exon	88885046	88885269	1000	-	.	gene_id "MSTRG.73413"; transcript_id "MSTRG.73413.54"; exon_number "6";
chr16	StringTie	exon	88885961	88886142	1000	-	.	gene_id "MSTRG.73413"; transcript_id "MSTRG.73413.54"; exon_number "7";
chr16	StringTie	exon	88891882	88891971	1000	-	.	gene_id "MSTRG.73413"; transcript_id "MSTRG.73413.54"; exon_number "8";
chr16	StringTie	exon	88892244	88892485	1000	-	.	gene_id "MSTRG.73413"; transcript_id "MSTRG.73413.54"; exon_number "9";
chr16	StringTie	exon	88898078	88898152	1000	-	.	gene_id "MSTRG.73413"; transcript_id "MSTRG.73413.54"; exon_number "10";
chr16	StringTie	exon	88901504	88901656	1000	-	.	gene_id "MSTRG.73413"; transcript_id "MSTRG.73413.54"; exon_number "11";
chr16	StringTie	exon	88903229	88903346	1000	-	.	gene_id "MSTRG.73413"; transcript_id "MSTRG.73413.54"; exon_number "12";
chr16	StringTie	transcript	88874858	88941844	1000	-	.	gene_id "MSTRG.73413"; transcript_id "MSTRG.73413.55";
chr16	StringTie	exon	88874858	88876863	1000	-	.	gene_id "MSTRG.73413"; transcript_id "MSTRG.73413.55"; exon_number "1";
chr16	StringTie	exon	88882676	88882761	1000	-	.	gene_id "MSTRG.73413"; transcript_id "MSTRG.73413.55"; exon_number "2";
chr16	StringTie	exon	88885046	88885269	1000	-	.	gene_id "MSTRG.73413"; transcript_id "MSTRG.73413.55"; exon_number "3";
chr16	StringTie	exon	88885961	88886142	1000	-	.	gene_id "MSTRG.73413"; transcript_id "MSTRG.73413.55"; exon_number "4";
chr16	StringTie	exon	88891882	88891971	1000	-	.	gene_id "MSTRG.73413"; transcript_id "MSTRG.73413.55"; exon_number "5";
chr16	StringTie	exon	88892244	88892485	1000	-	.	gene_id "MSTRG.73413"; transcript_id "MSTRG.73413.55"; exon_number "6";
chr16	StringTie	exon	88901504	88901656	1000	-	.	gene_id "MSTRG.73413"; transcript_id "MSTRG.73413.55"; exon_number "7";
chr16	StringTie	exon	88941771	88941844	1000	-	.	gene_id "MSTRG.73413"; transcript_id "MSTRG.73413.55"; exon_number "8";
chr16	StringTie	transcript	88874858	88941844	1000	-	.	gene_id "MSTRG.73413"; transcript_id "MSTRG.73413.56";
chr16	StringTie	exon	88874858	88877275	1000	-	.	gene_id "MSTRG.73413"; transcript_id "MSTRG.73413.56"; exon_number "1";
chr16	StringTie	exon	88878218	88879460	1000	-	.	gene_id "MSTRG.73413"; transcript_id "MSTRG.73413.56"; exon_number "2";
chr16	StringTie	exon	88880720	88880788	1000	-	.	gene_id "MSTRG.73413"; transcript_id "MSTRG.73413.56"; exon_number "3";
chr16	StringTie	exon	88881291	88881489	1000	-	.	gene_id "MSTRG.73413"; transcript_id "MSTRG.73413.56"; exon_number "4";
chr16	StringTie	exon	88882676	88882761	1000	-	.	gene_id "MSTRG.73413"; transcript_id "MSTRG.73413.56"; exon_number "5";
chr16	StringTie	exon	88885046	88885269	1000	-	.	gene_id "MSTRG.73413"; transcript_id "MSTRG.73413.56"; exon_number "6";
chr16	StringTie	exon	88885961	88886142	1000	-	.	gene_id "MSTRG.73413"; transcript_id "MSTRG.73413.56"; exon_number "7";
chr16	StringTie	exon	88891882	88891971	1000	-	.	gene_id "MSTRG.73413"; transcript_id "MSTRG.73413.56"; exon_number "8";
chr16	StringTie	exon	88892244	88892485	1000	-	.	gene_id "MSTRG.73413"; transcript_id "MSTRG.73413.56"; exon_number "9";
chr16	StringTie	exon	88901504	88901656	1000	-	.	gene_id "MSTRG.73413"; transcript_id "MSTRG.73413.56"; exon_number "10";
chr16	StringTie	exon	88941771	88941844	1000	-	.	gene_id "MSTRG.73413"; transcript_id "MSTRG.73413.56"; exon_number "11";
chr16	StringTie	transcript	88874859	88882742	1000	-	.	gene_id "MSTRG.73413"; transcript_id "MSTRG.73413.59";
chr16	StringTie	exon	88874859	88877273	1000	-	.	gene_id "MSTRG.73413"; transcript_id "MSTRG.73413.59"; exon_number "1";
chr16	StringTie	exon	88879270	88879460	1000	-	.	gene_id "MSTRG.73413"; transcript_id "MSTRG.73413.59"; exon_number "2";
chr16	StringTie	exon	88880720	88881148	1000	-	.	gene_id "MSTRG.73413"; transcript_id "MSTRG.73413.59"; exon_number "3";
chr16	StringTie	exon	88881291	88881489	1000	-	.	gene_id "MSTRG.73413"; transcript_id "MSTRG.73413.59"; exon_number "4";
chr16	StringTie	exon	88882676	88882742	1000	-	.	gene_id "MSTRG.73413"; transcript_id "MSTRG.73413.59"; exon_number "5";
chr16	StringTie	transcript	88870703	88930778	1000	-	.	gene_id "MSTRG.73413"; transcript_id "MSTRG.73413.6";
chr16	StringTie	exon	88870703	88877275	1000	-	.	gene_id "MSTRG.73413"; transcript_id "MSTRG.73413.6"; exon_number "1";
chr16	StringTie	exon	88879270	88879460	1000	-	.	gene_id "MSTRG.73413"; transcript_id "MSTRG.73413.6"; exon_number "2";
chr16	StringTie	exon	88880720	88880788	1000	-	.	gene_id "MSTRG.73413"; transcript_id "MSTRG.73413.6"; exon_number "3";
chr16	StringTie	exon	88881291	88881489	1000	-	.	gene_id "MSTRG.73413"; transcript_id "MSTRG.73413.6"; exon_number "4";
chr16	StringTie	exon	88882676	88882761	1000	-	.	gene_id "MSTRG.73413"; transcript_id "MSTRG.73413.6"; exon_number "5";
chr16	StringTie	exon	88885046	88885269	1000	-	.	gene_id "MSTRG.73413"; transcript_id "MSTRG.73413.6"; exon_number "6";
chr16	StringTie	exon	88885961	88886142	1000	-	.	gene_id "MSTRG.73413"; transcript_id "MSTRG.73413.6"; exon_number "7";
chr16	StringTie	exon	88891882	88891971	1000	-	.	gene_id "MSTRG.73413"; transcript_id "MSTRG.73413.6"; exon_number "8";
chr16	StringTie	exon	88892244	88892485	1000	-	.	gene_id "MSTRG.73413"; transcript_id "MSTRG.73413.6"; exon_number "9";
chr16	StringTie	exon	88898078	88898152	1000	-	.	gene_id "MSTRG.73413"; transcript_id "MSTRG.73413.6"; exon_number "10";
chr16	StringTie	exon	88901504	88901656	1000	-	.	gene_id "MSTRG.73413"; transcript_id "MSTRG.73413.6"; exon_number "11";
chr16	StringTie	exon	88926229	88930778	1000	-	.	gene_id "MSTRG.73413"; transcript_id "MSTRG.73413.6"; exon_number "12";
chr16	StringTie	transcript	88874859	88941844	1000	-	.	gene_id "MSTRG.73413"; transcript_id "MSTRG.73413.60";
chr16	StringTie	exon	88874859	88877275	1000	-	.	gene_id "MSTRG.73413"; transcript_id "MSTRG.73413.60"; exon_number "1";
chr16	StringTie	exon	88879270	88879460	1000	-	.	gene_id "MSTRG.73413"; transcript_id "MSTRG.73413.60"; exon_number "2";
chr16	StringTie	exon	88881291	88881489	1000	-	.	gene_id "MSTRG.73413"; transcript_id "MSTRG.73413.60"; exon_number "3";
chr16	StringTie	exon	88882676	88882761	1000	-	.	gene_id "MSTRG.73413"; transcript_id "MSTRG.73413.60"; exon_number "4";
chr16	StringTie	exon	88885046	88885269	1000	-	.	gene_id "MSTRG.73413"; transcript_id "MSTRG.73413.60"; exon_number "5";
chr16	StringTie	exon	88885961	88886142	1000	-	.	gene_id "MSTRG.73413"; transcript_id "MSTRG.73413.60"; exon_number "6";
chr16	StringTie	exon	88891882	88891971	1000	-	.	gene_id "MSTRG.73413"; transcript_id "MSTRG.73413.60"; exon_number "7";
chr16	StringTie	exon	88892244	88892485	1000	-	.	gene_id "MSTRG.73413"; transcript_id "MSTRG.73413.60"; exon_number "8";
chr16	StringTie	exon	88901504	88901656	1000	-	.	gene_id "MSTRG.73413"; transcript_id "MSTRG.73413.60"; exon_number "9";
chr16	StringTie	exon	88941771	88941844	1000	-	.	gene_id "MSTRG.73413"; transcript_id "MSTRG.73413.60"; exon_number "10";
chr16	StringTie	transcript	88874859	88920955	1000	-	.	gene_id "MSTRG.73413"; transcript_id "MSTRG.73413.61";
chr16	StringTie	exon	88874859	88877275	1000	-	.	gene_id "MSTRG.73413"; transcript_id "MSTRG.73413.61"; exon_number "1";
chr16	StringTie	exon	88879270	88879460	1000	-	.	gene_id "MSTRG.73413"; transcript_id "MSTRG.73413.61"; exon_number "2";
chr16	StringTie	exon	88880720	88880788	1000	-	.	gene_id "MSTRG.73413"; transcript_id "MSTRG.73413.61"; exon_number "3";
chr16	StringTie	exon	88881291	88881489	1000	-	.	gene_id "MSTRG.73413"; transcript_id "MSTRG.73413.61"; exon_number "4";
chr16	StringTie	exon	88882676	88882761	1000	-	.	gene_id "MSTRG.73413"; transcript_id "MSTRG.73413.61"; exon_number "5";
chr16	StringTie	exon	88885046	88885269	1000	-	.	gene_id "MSTRG.73413"; transcript_id "MSTRG.73413.61"; exon_number "6";
chr16	StringTie	exon	88885961	88886142	1000	-	.	gene_id "MSTRG.73413"; transcript_id "MSTRG.73413.61"; exon_number "7";
chr16	StringTie	exon	88891882	88891971	1000	-	.	gene_id "MSTRG.73413"; transcript_id "MSTRG.73413.61"; exon_number "8";
chr16	StringTie	exon	88892244	88892485	1000	-	.	gene_id "MSTRG.73413"; transcript_id "MSTRG.73413.61"; exon_number "9";
chr16	StringTie	exon	88898078	88898152	1000	-	.	gene_id "MSTRG.73413"; transcript_id "MSTRG.73413.61"; exon_number "10";
chr16	StringTie	exon	88901504	88901661	1000	-	.	gene_id "MSTRG.73413"; transcript_id "MSTRG.73413.61"; exon_number "11";
chr16	StringTie	exon	88920912	88920955	1000	-	.	gene_id "MSTRG.73413"; transcript_id "MSTRG.73413.61"; exon_number "12";
chr16	StringTie	transcript	88874862	88977080	1000	-	.	gene_id "MSTRG.73413"; transcript_id "MSTRG.73413.62";
chr16	StringTie	exon	88874862	88877275	1000	-	.	gene_id "MSTRG.73413"; transcript_id "MSTRG.73413.62"; exon_number "1";
chr16	StringTie	exon	88879270	88879460	1000	-	.	gene_id "MSTRG.73413"; transcript_id "MSTRG.73413.62"; exon_number "2";
chr16	StringTie	exon	88880720	88880788	1000	-	.	gene_id "MSTRG.73413"; transcript_id "MSTRG.73413.62"; exon_number "3";
chr16	StringTie	exon	88880988	88881148	1000	-	.	gene_id "MSTRG.73413"; transcript_id "MSTRG.73413.62"; exon_number "4";
chr16	StringTie	exon	88881291	88881489	1000	-	.	gene_id "MSTRG.73413"; transcript_id "MSTRG.73413.62"; exon_number "5";
chr16	StringTie	exon	88882676	88882761	1000	-	.	gene_id "MSTRG.73413"; transcript_id "MSTRG.73413.62"; exon_number "6";
chr16	StringTie	exon	88885046	88885261	1000	-	.	gene_id "MSTRG.73413"; transcript_id "MSTRG.73413.62"; exon_number "7";
chr16	StringTie	exon	88885961	88886142	1000	-	.	gene_id "MSTRG.73413"; transcript_id "MSTRG.73413.62"; exon_number "8";
chr16	StringTie	exon	88891882	88891971	1000	-	.	gene_id "MSTRG.73413"; transcript_id "MSTRG.73413.62"; exon_number "9";
chr16	StringTie	exon	88892244	88892485	1000	-	.	gene_id "MSTRG.73413"; transcript_id "MSTRG.73413.62"; exon_number "10";
chr16	StringTie	exon	88901504	88901656	1000	-	.	gene_id "MSTRG.73413"; transcript_id "MSTRG.73413.62"; exon_number "11";
chr16	StringTie	exon	88976657	88977080	1000	-	.	gene_id "MSTRG.73413"; transcript_id "MSTRG.73413.62"; exon_number "12";
chr16	StringTie	transcript	88874868	88880396	1000	-	.	gene_id "MSTRG.73413"; transcript_id "MSTRG.73413.63";
chr16	StringTie	exon	88874868	88877275	1000	-	.	gene_id "MSTRG.73413"; transcript_id "MSTRG.73413.63"; exon_number "1";
chr16	StringTie	exon	88879270	88879460	1000	-	.	gene_id "MSTRG.73413"; transcript_id "MSTRG.73413.63"; exon_number "2";
chr16	StringTie	exon	88880383	88880396	1000	-	.	gene_id "MSTRG.73413"; transcript_id "MSTRG.73413.63"; exon_number "3";
chr16	StringTie	transcript	88874871	88920971	1000	-	.	gene_id "MSTRG.73413"; transcript_id "MSTRG.73413.64";
chr16	StringTie	exon	88874871	88877275	1000	-	.	gene_id "MSTRG.73413"; transcript_id "MSTRG.73413.64"; exon_number "1";
chr16	StringTie	exon	88879270	88879460	1000	-	.	gene_id "MSTRG.73413"; transcript_id "MSTRG.73413.64"; exon_number "2";
chr16	StringTie	exon	88880720	88880788	1000	-	.	gene_id "MSTRG.73413"; transcript_id "MSTRG.73413.64"; exon_number "3";
chr16	StringTie	exon	88881291	88881489	1000	-	.	gene_id "MSTRG.73413"; transcript_id "MSTRG.73413.64"; exon_number "4";
chr16	StringTie	exon	88882676	88882761	1000	-	.	gene_id "MSTRG.73413"; transcript_id "MSTRG.73413.64"; exon_number "5";
chr16	StringTie	exon	88885046	88885269	1000	-	.	gene_id "MSTRG.73413"; transcript_id "MSTRG.73413.64"; exon_number "6";
chr16	StringTie	exon	88885961	88886142	1000	-	.	gene_id "MSTRG.73413"; transcript_id "MSTRG.73413.64"; exon_number "7";
chr16	StringTie	exon	88891882	88891971	1000	-	.	gene_id "MSTRG.73413"; transcript_id "MSTRG.73413.64"; exon_number "8";
chr16	StringTie	exon	88892244	88892485	1000	-	.	gene_id "MSTRG.73413"; transcript_id "MSTRG.73413.64"; exon_number "9";
chr16	StringTie	exon	88901504	88901656	1000	-	.	gene_id "MSTRG.73413"; transcript_id "MSTRG.73413.64"; exon_number "10";
chr16	StringTie	exon	88920914	88920971	1000	-	.	gene_id "MSTRG.73413"; transcript_id "MSTRG.73413.64"; exon_number "11";
chr16	StringTie	transcript	88874908	88882932	1000	-	.	gene_id "MSTRG.73413"; transcript_id "MSTRG.73413.65";
chr16	StringTie	exon	88874908	88877275	1000	-	.	gene_id "MSTRG.73413"; transcript_id "MSTRG.73413.65"; exon_number "1";
chr16	StringTie	exon	88879270	88879460	1000	-	.	gene_id "MSTRG.73413"; transcript_id "MSTRG.73413.65"; exon_number "2";
chr16	StringTie	exon	88880720	88880788	1000	-	.	gene_id "MSTRG.73413"; transcript_id "MSTRG.73413.65"; exon_number "3";
chr16	StringTie	exon	88881291	88881489	1000	-	.	gene_id "MSTRG.73413"; transcript_id "MSTRG.73413.65"; exon_number "4";
chr16	StringTie	exon	88882676	88882761	1000	-	.	gene_id "MSTRG.73413"; transcript_id "MSTRG.73413.65"; exon_number "5";
chr16	StringTie	exon	88882853	88882932	1000	-	.	gene_id "MSTRG.73413"; transcript_id "MSTRG.73413.65"; exon_number "6";
chr16	StringTie	transcript	88875308	88881677	1000	-	.	gene_id "MSTRG.73413"; transcript_id "MSTRG.73413.66";
chr16	StringTie	exon	88875308	88877275	1000	-	.	gene_id "MSTRG.73413"; transcript_id "MSTRG.73413.66"; exon_number "1";
chr16	StringTie	exon	88879270	88879460	1000	-	.	gene_id "MSTRG.73413"; transcript_id "MSTRG.73413.66"; exon_number "2";
chr16	StringTie	exon	88880720	88880788	1000	-	.	gene_id "MSTRG.73413"; transcript_id "MSTRG.73413.66"; exon_number "3";
chr16	StringTie	exon	88881291	88881489	1000	-	.	gene_id "MSTRG.73413"; transcript_id "MSTRG.73413.66"; exon_number "4";
chr16	StringTie	exon	88881637	88881677	1000	-	.	gene_id "MSTRG.73413"; transcript_id "MSTRG.73413.66"; exon_number "5";
chr16	StringTie	transcript	88878245	88977080	1000	-	.	gene_id "MSTRG.73413"; transcript_id "MSTRG.73413.69";
chr16	StringTie	exon	88878245	88878291	1000	-	.	gene_id "MSTRG.73413"; transcript_id "MSTRG.73413.69"; exon_number "1";
chr16	StringTie	exon	88879270	88879460	1000	-	.	gene_id "MSTRG.73413"; transcript_id "MSTRG.73413.69"; exon_number "2";
chr16	StringTie	exon	88880720	88880788	1000	-	.	gene_id "MSTRG.73413"; transcript_id "MSTRG.73413.69"; exon_number "3";
chr16	StringTie	exon	88881291	88881489	1000	-	.	gene_id "MSTRG.73413"; transcript_id "MSTRG.73413.69"; exon_number "4";
chr16	StringTie	exon	88882676	88882761	1000	-	.	gene_id "MSTRG.73413"; transcript_id "MSTRG.73413.69"; exon_number "5";
chr16	StringTie	exon	88885046	88885269	1000	-	.	gene_id "MSTRG.73413"; transcript_id "MSTRG.73413.69"; exon_number "6";
chr16	StringTie	exon	88885961	88886142	1000	-	.	gene_id "MSTRG.73413"; transcript_id "MSTRG.73413.69"; exon_number "7";
chr16	StringTie	exon	88891882	88891971	1000	-	.	gene_id "MSTRG.73413"; transcript_id "MSTRG.73413.69"; exon_number "8";
chr16	StringTie	exon	88892244	88892485	1000	-	.	gene_id "MSTRG.73413"; transcript_id "MSTRG.73413.69"; exon_number "9";
chr16	StringTie	exon	88901504	88901656	1000	-	.	gene_id "MSTRG.73413"; transcript_id "MSTRG.73413.69"; exon_number "10";
chr16	StringTie	exon	88976657	88977080	1000	-	.	gene_id "MSTRG.73413"; transcript_id "MSTRG.73413.69"; exon_number "11";
chr16	StringTie	transcript	88870765	88941844	1000	-	.	gene_id "MSTRG.73413"; transcript_id "MSTRG.73413.7";
chr16	StringTie	exon	88870765	88871334	1000	-	.	gene_id "MSTRG.73413"; transcript_id "MSTRG.73413.7"; exon_number "1";
chr16	StringTie	exon	88872028	88877275	1000	-	.	gene_id "MSTRG.73413"; transcript_id "MSTRG.73413.7"; exon_number "2";
chr16	StringTie	exon	88879270	88879460	1000	-	.	gene_id "MSTRG.73413"; transcript_id "MSTRG.73413.7"; exon_number "3";
chr16	StringTie	exon	88880720	88881148	1000	-	.	gene_id "MSTRG.73413"; transcript_id "MSTRG.73413.7"; exon_number "4";
chr16	StringTie	exon	88881291	88881489	1000	-	.	gene_id "MSTRG.73413"; transcript_id "MSTRG.73413.7"; exon_number "5";
chr16	StringTie	exon	88882676	88882761	1000	-	.	gene_id "MSTRG.73413"; transcript_id "MSTRG.73413.7"; exon_number "6";
chr16	StringTie	exon	88885046	88885269	1000	-	.	gene_id "MSTRG.73413"; transcript_id "MSTRG.73413.7"; exon_number "7";
chr16	StringTie	exon	88885961	88886142	1000	-	.	gene_id "MSTRG.73413"; transcript_id "MSTRG.73413.7"; exon_number "8";
chr16	StringTie	exon	88891882	88891971	1000	-	.	gene_id "MSTRG.73413"; transcript_id "MSTRG.73413.7"; exon_number "9";
chr16	StringTie	exon	88892244	88892485	1000	-	.	gene_id "MSTRG.73413"; transcript_id "MSTRG.73413.7"; exon_number "10";
chr16	StringTie	exon	88901504	88901656	1000	-	.	gene_id "MSTRG.73413"; transcript_id "MSTRG.73413.7"; exon_number "11";
chr16	StringTie	exon	88941771	88941844	1000	-	.	gene_id "MSTRG.73413"; transcript_id "MSTRG.73413.7"; exon_number "12";
chr16	StringTie	transcript	88879265	88903046	1000	-	.	gene_id "MSTRG.73413"; transcript_id "MSTRG.73413.70";
chr16	StringTie	exon	88879265	88879460	1000	-	.	gene_id "MSTRG.73413"; transcript_id "MSTRG.73413.70"; exon_number "1";
chr16	StringTie	exon	88880720	88880788	1000	-	.	gene_id "MSTRG.73413"; transcript_id "MSTRG.73413.70"; exon_number "2";
chr16	StringTie	exon	88881291	88881489	1000	-	.	gene_id "MSTRG.73413"; transcript_id "MSTRG.73413.70"; exon_number "3";
chr16	StringTie	exon	88882676	88882761	1000	-	.	gene_id "MSTRG.73413"; transcript_id "MSTRG.73413.70"; exon_number "4";
chr16	StringTie	exon	88885046	88885269	1000	-	.	gene_id "MSTRG.73413"; transcript_id "MSTRG.73413.70"; exon_number "5";
chr16	StringTie	exon	88885961	88886142	1000	-	.	gene_id "MSTRG.73413"; transcript_id "MSTRG.73413.70"; exon_number "6";
chr16	StringTie	exon	88891882	88891971	1000	-	.	gene_id "MSTRG.73413"; transcript_id "MSTRG.73413.70"; exon_number "7";
chr16	StringTie	exon	88892244	88892485	1000	-	.	gene_id "MSTRG.73413"; transcript_id "MSTRG.73413.70"; exon_number "8";
chr16	StringTie	exon	88898078	88898152	1000	-	.	gene_id "MSTRG.73413"; transcript_id "MSTRG.73413.70"; exon_number "9";
chr16	StringTie	exon	88901504	88901656	1000	-	.	gene_id "MSTRG.73413"; transcript_id "MSTRG.73413.70"; exon_number "10";
chr16	StringTie	exon	88903002	88903046	1000	-	.	gene_id "MSTRG.73413"; transcript_id "MSTRG.73413.70"; exon_number "11";
chr16	StringTie	transcript	88891900	88903243	1000	-	.	gene_id "MSTRG.73413"; transcript_id "MSTRG.73413.73";
chr16	StringTie	exon	88891900	88891971	1000	-	.	gene_id "MSTRG.73413"; transcript_id "MSTRG.73413.73"; exon_number "1";
chr16	StringTie	exon	88892244	88892485	1000	-	.	gene_id "MSTRG.73413"; transcript_id "MSTRG.73413.73"; exon_number "2";
chr16	StringTie	exon	88901504	88901656	1000	-	.	gene_id "MSTRG.73413"; transcript_id "MSTRG.73413.73"; exon_number "3";
chr16	StringTie	exon	88903229	88903243	1000	-	.	gene_id "MSTRG.73413"; transcript_id "MSTRG.73413.73"; exon_number "4";
chr16	StringTie	transcript	88936674	88941176	1000	-	.	gene_id "MSTRG.73413"; transcript_id "MSTRG.73413.79";
chr16	StringTie	exon	88936674	88937175	1000	-	.	gene_id "MSTRG.73413"; transcript_id "MSTRG.73413.79"; exon_number "1";
chr16	StringTie	exon	88937586	88937740	1000	-	.	gene_id "MSTRG.73413"; transcript_id "MSTRG.73413.79"; exon_number "2";
chr16	StringTie	exon	88941020	88941176	1000	-	.	gene_id "MSTRG.73413"; transcript_id "MSTRG.73413.79"; exon_number "3";
chr16	StringTie	transcript	88870772	88957775	1000	-	.	gene_id "MSTRG.73413"; transcript_id "MSTRG.73413.8";
chr16	StringTie	exon	88870772	88871334	1000	-	.	gene_id "MSTRG.73413"; transcript_id "MSTRG.73413.8"; exon_number "1";
chr16	StringTie	exon	88872028	88877275	1000	-	.	gene_id "MSTRG.73413"; transcript_id "MSTRG.73413.8"; exon_number "2";
chr16	StringTie	exon	88879270	88879460	1000	-	.	gene_id "MSTRG.73413"; transcript_id "MSTRG.73413.8"; exon_number "3";
chr16	StringTie	exon	88880720	88880788	1000	-	.	gene_id "MSTRG.73413"; transcript_id "MSTRG.73413.8"; exon_number "4";
chr16	StringTie	exon	88881291	88881489	1000	-	.	gene_id "MSTRG.73413"; transcript_id "MSTRG.73413.8"; exon_number "5";
chr16	StringTie	exon	88882676	88882761	1000	-	.	gene_id "MSTRG.73413"; transcript_id "MSTRG.73413.8"; exon_number "6";
chr16	StringTie	exon	88885046	88885261	1000	-	.	gene_id "MSTRG.73413"; transcript_id "MSTRG.73413.8"; exon_number "7";
chr16	StringTie	exon	88885961	88886142	1000	-	.	gene_id "MSTRG.73413"; transcript_id "MSTRG.73413.8"; exon_number "8";
chr16	StringTie	exon	88891882	88891971	1000	-	.	gene_id "MSTRG.73413"; transcript_id "MSTRG.73413.8"; exon_number "9";
chr16	StringTie	exon	88892244	88892485	1000	-	.	gene_id "MSTRG.73413"; transcript_id "MSTRG.73413.8"; exon_number "10";
chr16	StringTie	exon	88901504	88901656	1000	-	.	gene_id "MSTRG.73413"; transcript_id "MSTRG.73413.8"; exon_number "11";
chr16	StringTie	exon	88957591	88957775	1000	-	.	gene_id "MSTRG.73413"; transcript_id "MSTRG.73413.8"; exon_number "12";
chr16	StringTie	transcript	88936779	88941363	1000	-	.	gene_id "MSTRG.73413"; transcript_id "MSTRG.73413.80";
chr16	StringTie	exon	88936779	88937138	1000	-	.	gene_id "MSTRG.73413"; transcript_id "MSTRG.73413.80"; exon_number "1";
chr16	StringTie	exon	88937586	88937740	1000	-	.	gene_id "MSTRG.73413"; transcript_id "MSTRG.73413.80"; exon_number "2";
chr16	StringTie	exon	88941020	88941363	1000	-	.	gene_id "MSTRG.73413"; transcript_id "MSTRG.73413.80"; exon_number "3";
chr16	StringTie	transcript	88960554	88977180	1000	-	.	gene_id "MSTRG.73413"; transcript_id "MSTRG.73413.83";
chr16	StringTie	exon	88960554	88960681	1000	-	.	gene_id "MSTRG.73413"; transcript_id "MSTRG.73413.83"; exon_number "1";
chr16	StringTie	exon	88976657	88977180	1000	-	.	gene_id "MSTRG.73413"; transcript_id "MSTRG.73413.83"; exon_number "2";
chr16	StringTie	transcript	88963583	88977356	1000	-	.	gene_id "MSTRG.73413"; transcript_id "MSTRG.73413.84";
chr16	StringTie	exon	88963583	88963958	1000	-	.	gene_id "MSTRG.73413"; transcript_id "MSTRG.73413.84"; exon_number "1";
chr16	StringTie	exon	88976657	88977356	1000	-	.	gene_id "MSTRG.73413"; transcript_id "MSTRG.73413.84"; exon_number "2";
chr16	StringTie	transcript	88870799	88902577	1000	-	.	gene_id "MSTRG.73413"; transcript_id "MSTRG.73413.9";
chr16	StringTie	exon	88870799	88871334	1000	-	.	gene_id "MSTRG.73413"; transcript_id "MSTRG.73413.9"; exon_number "1";
chr16	StringTie	exon	88872028	88877275	1000	-	.	gene_id "MSTRG.73413"; transcript_id "MSTRG.73413.9"; exon_number "2";
chr16	StringTie	exon	88879270	88879460	1000	-	.	gene_id "MSTRG.73413"; transcript_id "MSTRG.73413.9"; exon_number "3";
chr16	StringTie	exon	88880720	88880788	1000	-	.	gene_id "MSTRG.73413"; transcript_id "MSTRG.73413.9"; exon_number "4";
chr16	StringTie	exon	88881291	88881489	1000	-	.	gene_id "MSTRG.73413"; transcript_id "MSTRG.73413.9"; exon_number "5";
chr16	StringTie	exon	88882676	88882761	1000	-	.	gene_id "MSTRG.73413"; transcript_id "MSTRG.73413.9"; exon_number "6";
chr16	StringTie	exon	88885046	88885269	1000	-	.	gene_id "MSTRG.73413"; transcript_id "MSTRG.73413.9"; exon_number "7";
chr16	StringTie	exon	88885961	88886142	1000	-	.	gene_id "MSTRG.73413"; transcript_id "MSTRG.73413.9"; exon_number "8";
chr16	StringTie	exon	88891882	88891971	1000	-	.	gene_id "MSTRG.73413"; transcript_id "MSTRG.73413.9"; exon_number "9";
chr16	StringTie	exon	88892244	88892485	1000	-	.	gene_id "MSTRG.73413"; transcript_id "MSTRG.73413.9"; exon_number "10";
chr16	StringTie	exon	88901504	88901656	1000	-	.	gene_id "MSTRG.73413"; transcript_id "MSTRG.73413.9"; exon_number "11";
chr16	StringTie	exon	88902406	88902577	1000	-	.	gene_id "MSTRG.73413"; transcript_id "MSTRG.73413.9"; exon_number "12";
chr16	StringTie	transcript	88874857	88875737	1000	+	.	gene_id "MSTRG.73414"; transcript_id "MSTRG.73414.1";
chr16	StringTie	exon	88874857	88875067	1000	+	.	gene_id "MSTRG.73414"; transcript_id "MSTRG.73414.1"; exon_number "1";
chr16	StringTie	exon	88875164	88875579	1000	+	.	gene_id "MSTRG.73414"; transcript_id "MSTRG.73414.1"; exon_number "2";
chr16	StringTie	exon	88875638	88875737	1000	+	.	gene_id "MSTRG.73414"; transcript_id "MSTRG.73414.1"; exon_number "3";
chr16	StringTie	transcript	88881038	88883919	1000	+	.	gene_id "MSTRG.73415"; transcript_id "ENST00000562405"; gene_name "RP11-830F9.5"; ref_gene_id "ENSG00000259881";
chr16	StringTie	exon	88881038	88881164	1000	+	.	gene_id "MSTRG.73415"; transcript_id "ENST00000562405"; exon_number "1"; gene_name "RP11-830F9.5"; ref_gene_id "ENSG00000259881";
chr16	StringTie	exon	88883515	88883919	1000	+	.	gene_id "MSTRG.73415"; transcript_id "ENST00000562405"; exon_number "2"; gene_name "RP11-830F9.5"; ref_gene_id "ENSG00000259881";
chr16	StringTie	transcript	88881257	88883715	1000	+	.	gene_id "MSTRG.73415"; transcript_id "ENST00000562574"; gene_name "RP11-830F9.5"; ref_gene_id "ENSG00000259881";
chr16	StringTie	exon	88881257	88881612	1000	+	.	gene_id "MSTRG.73415"; transcript_id "ENST00000562574"; exon_number "1"; gene_name "RP11-830F9.5"; ref_gene_id "ENSG00000259881";
chr16	StringTie	exon	88883515	88883715	1000	+	.	gene_id "MSTRG.73415"; transcript_id "ENST00000562574"; exon_number "2"; gene_name "RP11-830F9.5"; ref_gene_id "ENSG00000259881";
chr16	StringTie	transcript	88883272	88887136	1000	+	.	gene_id "MSTRG.73415"; transcript_id "ENST00000565053"; gene_name "RP11-830F9.5"; ref_gene_id "ENSG00000259881";
chr16	StringTie	exon	88883272	88884218	1000	+	.	gene_id "MSTRG.73415"; transcript_id "ENST00000565053"; exon_number "1"; gene_name "RP11-830F9.5"; ref_gene_id "ENSG00000259881";
chr16	StringTie	exon	88884621	88884844	1000	+	.	gene_id "MSTRG.73415"; transcript_id "ENST00000565053"; exon_number "2"; gene_name "RP11-830F9.5"; ref_gene_id "ENSG00000259881";
chr16	StringTie	exon	88885742	88887136	1000	+	.	gene_id "MSTRG.73415"; transcript_id "ENST00000565053"; exon_number "3"; gene_name "RP11-830F9.5"; ref_gene_id "ENSG00000259881";
chr16	StringTie	transcript	88881455	88883926	1000	+	.	gene_id "MSTRG.73415"; transcript_id "ENST00000569249"; gene_name "RP11-830F9.5"; ref_gene_id "ENSG00000259881";
chr16	StringTie	exon	88881455	88881620	1000	+	.	gene_id "MSTRG.73415"; transcript_id "ENST00000569249"; exon_number "1"; gene_name "RP11-830F9.5"; ref_gene_id "ENSG00000259881";
chr16	StringTie	exon	88883515	88883926	1000	+	.	gene_id "MSTRG.73415"; transcript_id "ENST00000569249"; exon_number "2"; gene_name "RP11-830F9.5"; ref_gene_id "ENSG00000259881";
chr16	StringTie	transcript	88880429	88887136	1000	+	.	gene_id "MSTRG.73415"; transcript_id "MSTRG.73415.1";
chr16	StringTie	exon	88880429	88880651	1000	+	.	gene_id "MSTRG.73415"; transcript_id "MSTRG.73415.1"; exon_number "1";
chr16	StringTie	exon	88883515	88883789	1000	+	.	gene_id "MSTRG.73415"; transcript_id "MSTRG.73415.1"; exon_number "2";
chr16	StringTie	exon	88884131	88884218	1000	+	.	gene_id "MSTRG.73415"; transcript_id "MSTRG.73415.1"; exon_number "3";
chr16	StringTie	exon	88884621	88884844	1000	+	.	gene_id "MSTRG.73415"; transcript_id "MSTRG.73415.1"; exon_number "4";
chr16	StringTie	exon	88885742	88887136	1000	+	.	gene_id "MSTRG.73415"; transcript_id "MSTRG.73415.1"; exon_number "5";
chr16	StringTie	transcript	88885286	88887132	1000	+	.	gene_id "MSTRG.73415"; transcript_id "MSTRG.73415.10";
chr16	StringTie	exon	88885286	88885956	1000	+	.	gene_id "MSTRG.73415"; transcript_id "MSTRG.73415.10"; exon_number "1";
chr16	StringTie	exon	88886728	88887132	1000	+	.	gene_id "MSTRG.73415"; transcript_id "MSTRG.73415.10"; exon_number "2";
chr16	StringTie	transcript	88880438	88887132	1000	+	.	gene_id "MSTRG.73415"; transcript_id "MSTRG.73415.2";
chr16	StringTie	exon	88880438	88880754	1000	+	.	gene_id "MSTRG.73415"; transcript_id "MSTRG.73415.2"; exon_number "1";
chr16	StringTie	exon	88883515	88884844	1000	+	.	gene_id "MSTRG.73415"; transcript_id "MSTRG.73415.2"; exon_number "2";
chr16	StringTie	exon	88885742	88887132	1000	+	.	gene_id "MSTRG.73415"; transcript_id "MSTRG.73415.2"; exon_number "3";
chr16	StringTie	transcript	88881038	88886957	1000	+	.	gene_id "MSTRG.73415"; transcript_id "MSTRG.73415.3";
chr16	StringTie	exon	88881038	88881164	1000	+	.	gene_id "MSTRG.73415"; transcript_id "MSTRG.73415.3"; exon_number "1";
chr16	StringTie	exon	88883515	88884844	1000	+	.	gene_id "MSTRG.73415"; transcript_id "MSTRG.73415.3"; exon_number "2";
chr16	StringTie	exon	88886728	88886957	1000	+	.	gene_id "MSTRG.73415"; transcript_id "MSTRG.73415.3"; exon_number "3";
chr16	StringTie	transcript	88881042	88887158	1000	+	.	gene_id "MSTRG.73415"; transcript_id "MSTRG.73415.5";
chr16	StringTie	exon	88881042	88881612	1000	+	.	gene_id "MSTRG.73415"; transcript_id "MSTRG.73415.5"; exon_number "1";
chr16	StringTie	exon	88883515	88884218	1000	+	.	gene_id "MSTRG.73415"; transcript_id "MSTRG.73415.5"; exon_number "2";
chr16	StringTie	exon	88884621	88884844	1000	+	.	gene_id "MSTRG.73415"; transcript_id "MSTRG.73415.5"; exon_number "3";
chr16	StringTie	exon	88885742	88887158	1000	+	.	gene_id "MSTRG.73415"; transcript_id "MSTRG.73415.5"; exon_number "4";
chr16	StringTie	transcript	88881455	88888393	1000	+	.	gene_id "MSTRG.73415"; transcript_id "MSTRG.73415.7";
chr16	StringTie	exon	88881455	88881620	1000	+	.	gene_id "MSTRG.73415"; transcript_id "MSTRG.73415.7"; exon_number "1";
chr16	StringTie	exon	88883515	88884844	1000	+	.	gene_id "MSTRG.73415"; transcript_id "MSTRG.73415.7"; exon_number "2";
chr16	StringTie	exon	88885742	88888393	1000	+	.	gene_id "MSTRG.73415"; transcript_id "MSTRG.73415.7"; exon_number "3";
chr16	StringTie	transcript	88903514	88914988	1000	+	.	gene_id "MSTRG.73416"; transcript_id "MSTRG.73416.1";
chr16	StringTie	exon	88903514	88903616	1000	+	.	gene_id "MSTRG.73416"; transcript_id "MSTRG.73416.1"; exon_number "1";
chr16	StringTie	exon	88904869	88905041	1000	+	.	gene_id "MSTRG.73416"; transcript_id "MSTRG.73416.1"; exon_number "2";
chr16	StringTie	exon	88905492	88905629	1000	+	.	gene_id "MSTRG.73416"; transcript_id "MSTRG.73416.1"; exon_number "3";
chr16	StringTie	exon	88906321	88906473	1000	+	.	gene_id "MSTRG.73416"; transcript_id "MSTRG.73416.1"; exon_number "4";
chr16	StringTie	exon	88907074	88914988	1000	+	.	gene_id "MSTRG.73416"; transcript_id "MSTRG.73416.1"; exon_number "5";
chr16	StringTie	transcript	88904513	88914957	1000	+	.	gene_id "MSTRG.73416"; transcript_id "MSTRG.73416.2";
chr16	StringTie	exon	88904513	88904535	1000	+	.	gene_id "MSTRG.73416"; transcript_id "MSTRG.73416.2"; exon_number "1";
chr16	StringTie	exon	88904869	88905041	1000	+	.	gene_id "MSTRG.73416"; transcript_id "MSTRG.73416.2"; exon_number "2";
chr16	StringTie	exon	88906321	88906473	1000	+	.	gene_id "MSTRG.73416"; transcript_id "MSTRG.73416.2"; exon_number "3";
chr16	StringTie	exon	88907074	88914957	1000	+	.	gene_id "MSTRG.73416"; transcript_id "MSTRG.73416.2"; exon_number "4";
chr16	StringTie	transcript	88904850	88914599	1000	+	.	gene_id "MSTRG.73416"; transcript_id "MSTRG.73416.3";
chr16	StringTie	exon	88904850	88905041	1000	+	.	gene_id "MSTRG.73416"; transcript_id "MSTRG.73416.3"; exon_number "1";
chr16	StringTie	exon	88905492	88905629	1000	+	.	gene_id "MSTRG.73416"; transcript_id "MSTRG.73416.3"; exon_number "2";
chr16	StringTie	exon	88906321	88906473	1000	+	.	gene_id "MSTRG.73416"; transcript_id "MSTRG.73416.3"; exon_number "3";
chr16	StringTie	exon	88907074	88907604	1000	+	.	gene_id "MSTRG.73416"; transcript_id "MSTRG.73416.3"; exon_number "4";
chr16	StringTie	exon	88907928	88914599	1000	+	.	gene_id "MSTRG.73416"; transcript_id "MSTRG.73416.3"; exon_number "5";
chr16	StringTie	transcript	88904900	88906530	1000	+	.	gene_id "MSTRG.73416"; transcript_id "MSTRG.73416.4";
chr16	StringTie	exon	88904900	88905055	1000	+	.	gene_id "MSTRG.73416"; transcript_id "MSTRG.73416.4"; exon_number "1";
chr16	StringTie	exon	88906321	88906530	1000	+	.	gene_id "MSTRG.73416"; transcript_id "MSTRG.73416.4"; exon_number "2";
chr16	StringTie	transcript	88904900	88906543	1000	+	.	gene_id "MSTRG.73416"; transcript_id "MSTRG.73416.5";
chr16	StringTie	exon	88904900	88905055	1000	+	.	gene_id "MSTRG.73416"; transcript_id "MSTRG.73416.5"; exon_number "1";
chr16	StringTie	exon	88905492	88905629	1000	+	.	gene_id "MSTRG.73416"; transcript_id "MSTRG.73416.5"; exon_number "2";
chr16	StringTie	exon	88906321	88906543	1000	+	.	gene_id "MSTRG.73416"; transcript_id "MSTRG.73416.5"; exon_number "3";
chr16	StringTie	transcript	88904926	88914540	1000	+	.	gene_id "MSTRG.73416"; transcript_id "MSTRG.73416.6";
chr16	StringTie	exon	88904926	88905041	1000	+	.	gene_id "MSTRG.73416"; transcript_id "MSTRG.73416.6"; exon_number "1";
chr16	StringTie	exon	88906321	88906473	1000	+	.	gene_id "MSTRG.73416"; transcript_id "MSTRG.73416.6"; exon_number "2";
chr16	StringTie	exon	88907074	88909906	1000	+	.	gene_id "MSTRG.73416"; transcript_id "MSTRG.73416.6"; exon_number "3";
chr16	StringTie	exon	88910248	88914540	1000	+	.	gene_id "MSTRG.73416"; transcript_id "MSTRG.73416.6"; exon_number "4";
chr16	StringTie	transcript	88904926	88914710	1000	+	.	gene_id "MSTRG.73416"; transcript_id "MSTRG.73416.7";
chr16	StringTie	exon	88904926	88905041	1000	+	.	gene_id "MSTRG.73416"; transcript_id "MSTRG.73416.7"; exon_number "1";
chr16	StringTie	exon	88906321	88906473	1000	+	.	gene_id "MSTRG.73416"; transcript_id "MSTRG.73416.7"; exon_number "2";
chr16	StringTie	exon	88907074	88909774	1000	+	.	gene_id "MSTRG.73416"; transcript_id "MSTRG.73416.7"; exon_number "3";
chr16	StringTie	exon	88910248	88910334	1000	+	.	gene_id "MSTRG.73416"; transcript_id "MSTRG.73416.7"; exon_number "4";
chr16	StringTie	exon	88910446	88914710	1000	+	.	gene_id "MSTRG.73416"; transcript_id "MSTRG.73416.7"; exon_number "5";
chr16	StringTie	transcript	88904926	88914540	1000	+	.	gene_id "MSTRG.73416"; transcript_id "MSTRG.73416.8";
chr16	StringTie	exon	88904926	88905041	1000	+	.	gene_id "MSTRG.73416"; transcript_id "MSTRG.73416.8"; exon_number "1";
chr16	StringTie	exon	88906321	88906473	1000	+	.	gene_id "MSTRG.73416"; transcript_id "MSTRG.73416.8"; exon_number "2";
chr16	StringTie	exon	88907074	88910334	1000	+	.	gene_id "MSTRG.73416"; transcript_id "MSTRG.73416.8"; exon_number "3";
chr16	StringTie	exon	88910419	88910602	1000	+	.	gene_id "MSTRG.73416"; transcript_id "MSTRG.73416.8"; exon_number "4";
chr16	StringTie	exon	88911123	88914540	1000	+	.	gene_id "MSTRG.73416"; transcript_id "MSTRG.73416.8"; exon_number "5";
chr16	StringTie	transcript	88908672	88914517	1000	+	.	gene_id "MSTRG.73416"; transcript_id "MSTRG.73416.9";
chr16	StringTie	exon	88908672	88909774	1000	+	.	gene_id "MSTRG.73416"; transcript_id "MSTRG.73416.9"; exon_number "1";
chr16	StringTie	exon	88910248	88914517	1000	+	.	gene_id "MSTRG.73416"; transcript_id "MSTRG.73416.9"; exon_number "2";
chr16	StringTie	transcript	88907084	88914540	1000	-	.	gene_id "MSTRG.73417"; transcript_id "MSTRG.73417.1";
chr16	StringTie	exon	88907084	88910846	1000	-	.	gene_id "MSTRG.73417"; transcript_id "MSTRG.73417.1"; exon_number "1";
chr16	StringTie	exon	88910978	88914540	1000	-	.	gene_id "MSTRG.73417"; transcript_id "MSTRG.73417.1"; exon_number "2";
chr16	StringTie	transcript	88939789	88951524	1000	+	.	gene_id "MSTRG.73418"; transcript_id "ENST00000378347"; gene_name "RP11-830F9.6"; ref_gene_id "ENSG00000205018";
chr16	StringTie	exon	88939789	88940332	1000	+	.	gene_id "MSTRG.73418"; transcript_id "ENST00000378347"; exon_number "1"; gene_name "RP11-830F9.6"; ref_gene_id "ENSG00000205018";
chr16	StringTie	exon	88950257	88951524	1000	+	.	gene_id "MSTRG.73418"; transcript_id "ENST00000378347"; exon_number "2"; gene_name "RP11-830F9.6"; ref_gene_id "ENSG00000205018";
chr16	StringTie	transcript	88915769	88936758	1000	+	.	gene_id "MSTRG.73418"; transcript_id "MSTRG.73418.1";
chr16	StringTie	exon	88915769	88930630	1000	+	.	gene_id "MSTRG.73418"; transcript_id "MSTRG.73418.1"; exon_number "1";
chr16	StringTie	exon	88931469	88936758	1000	+	.	gene_id "MSTRG.73418"; transcript_id "MSTRG.73418.1"; exon_number "2";
chr16	StringTie	transcript	88944571	88953755	1000	+	.	gene_id "MSTRG.73418"; transcript_id "MSTRG.73418.10";
chr16	StringTie	exon	88944571	88944773	1000	+	.	gene_id "MSTRG.73418"; transcript_id "MSTRG.73418.10"; exon_number "1";
chr16	StringTie	exon	88950257	88953755	1000	+	.	gene_id "MSTRG.73418"; transcript_id "MSTRG.73418.10"; exon_number "2";
chr16	StringTie	transcript	88951763	88953620	1000	+	.	gene_id "MSTRG.73418"; transcript_id "MSTRG.73418.11";
chr16	StringTie	exon	88951763	88951836	1000	+	.	gene_id "MSTRG.73418"; transcript_id "MSTRG.73418.11"; exon_number "1";
chr16	StringTie	exon	88953283	88953620	1000	+	.	gene_id "MSTRG.73418"; transcript_id "MSTRG.73418.11"; exon_number "2";
chr16	StringTie	transcript	88915793	88934007	1000	+	.	gene_id "MSTRG.73418"; transcript_id "MSTRG.73418.2";
chr16	StringTie	exon	88915793	88927325	1000	+	.	gene_id "MSTRG.73418"; transcript_id "MSTRG.73418.2"; exon_number "1";
chr16	StringTie	exon	88931469	88934007	1000	+	.	gene_id "MSTRG.73418"; transcript_id "MSTRG.73418.2"; exon_number "2";
chr16	StringTie	transcript	88921066	88934965	1000	+	.	gene_id "MSTRG.73418"; transcript_id "MSTRG.73418.3";
chr16	StringTie	exon	88921066	88930630	1000	+	.	gene_id "MSTRG.73418"; transcript_id "MSTRG.73418.3"; exon_number "1";
chr16	StringTie	exon	88931469	88931595	1000	+	.	gene_id "MSTRG.73418"; transcript_id "MSTRG.73418.3"; exon_number "2";
chr16	StringTie	exon	88931637	88934965	1000	+	.	gene_id "MSTRG.73418"; transcript_id "MSTRG.73418.3"; exon_number "3";
chr16	StringTie	transcript	88921098	88953782	1000	+	.	gene_id "MSTRG.73418"; transcript_id "MSTRG.73418.4";
chr16	StringTie	exon	88921098	88930630	1000	+	.	gene_id "MSTRG.73418"; transcript_id "MSTRG.73418.4"; exon_number "1";
chr16	StringTie	exon	88931092	88940332	1000	+	.	gene_id "MSTRG.73418"; transcript_id "MSTRG.73418.4"; exon_number "2";
chr16	StringTie	exon	88950257	88953782	1000	+	.	gene_id "MSTRG.73418"; transcript_id "MSTRG.73418.4"; exon_number "3";
chr16	StringTie	transcript	88921248	88934487	1000	+	.	gene_id "MSTRG.73418"; transcript_id "MSTRG.73418.5";
chr16	StringTie	exon	88921248	88926021	1000	+	.	gene_id "MSTRG.73418"; transcript_id "MSTRG.73418.5"; exon_number "1";
chr16	StringTie	exon	88927125	88930630	1000	+	.	gene_id "MSTRG.73418"; transcript_id "MSTRG.73418.5"; exon_number "2";
chr16	StringTie	exon	88931469	88934487	1000	+	.	gene_id "MSTRG.73418"; transcript_id "MSTRG.73418.5"; exon_number "3";
chr16	StringTie	transcript	88925070	88934471	1000	+	.	gene_id "MSTRG.73418"; transcript_id "MSTRG.73418.6";
chr16	StringTie	exon	88925070	88927325	1000	+	.	gene_id "MSTRG.73418"; transcript_id "MSTRG.73418.6"; exon_number "1";
chr16	StringTie	exon	88934092	88934471	1000	+	.	gene_id "MSTRG.73418"; transcript_id "MSTRG.73418.6"; exon_number "2";
chr16	StringTie	transcript	88925121	88930682	1000	+	.	gene_id "MSTRG.73418"; transcript_id "MSTRG.73418.7";
chr16	StringTie	exon	88925121	88926021	1000	+	.	gene_id "MSTRG.73418"; transcript_id "MSTRG.73418.7"; exon_number "1";
chr16	StringTie	exon	88927125	88927325	1000	+	.	gene_id "MSTRG.73418"; transcript_id "MSTRG.73418.7"; exon_number "2";
chr16	StringTie	exon	88927495	88930682	1000	+	.	gene_id "MSTRG.73418"; transcript_id "MSTRG.73418.7"; exon_number "3";
chr16	StringTie	transcript	88939654	88953781	1000	+	.	gene_id "MSTRG.73418"; transcript_id "MSTRG.73418.8";
chr16	StringTie	exon	88939654	88939922	1000	+	.	gene_id "MSTRG.73418"; transcript_id "MSTRG.73418.8"; exon_number "1";
chr16	StringTie	exon	88950257	88953781	1000	+	.	gene_id "MSTRG.73418"; transcript_id "MSTRG.73418.8"; exon_number "2";
chr16	StringTie	transcript	88946673	88954230	1000	-	.	gene_id "MSTRG.73419"; transcript_id "MSTRG.73419.1";
chr16	StringTie	exon	88946673	88951051	1000	-	.	gene_id "MSTRG.73419"; transcript_id "MSTRG.73419.1"; exon_number "1";
chr16	StringTie	exon	88951253	88954230	1000	-	.	gene_id "MSTRG.73419"; transcript_id "MSTRG.73419.1"; exon_number "2";
chr16	StringTie	transcript	88949907	88950682	1000	-	.	gene_id "MSTRG.73419"; transcript_id "MSTRG.73419.2";
chr16	StringTie	exon	88949907	88950245	1000	-	.	gene_id "MSTRG.73419"; transcript_id "MSTRG.73419.2"; exon_number "1";
chr16	StringTie	exon	88950515	88950682	1000	-	.	gene_id "MSTRG.73419"; transcript_id "MSTRG.73419.2"; exon_number "2";
chr16	StringTie	transcript	88950347	88950682	1000	-	.	gene_id "MSTRG.73419"; transcript_id "MSTRG.73419.3";
chr16	StringTie	exon	88950347	88950446	1000	-	.	gene_id "MSTRG.73419"; transcript_id "MSTRG.73419.3"; exon_number "1";
chr16	StringTie	exon	88950583	88950682	1000	-	.	gene_id "MSTRG.73419"; transcript_id "MSTRG.73419.3"; exon_number "2";
chr1	StringTie	transcript	102395558	102395951	1000	.	.	gene_id "MSTRG.7342"; transcript_id "MSTRG.7342.1";
chr1	StringTie	exon	102395558	102395951	1000	.	.	gene_id "MSTRG.7342"; transcript_id "MSTRG.7342.1"; exon_number "1";
chr16	StringTie	transcript	88976447	88982293	1000	+	.	gene_id "MSTRG.73420"; transcript_id "MSTRG.73420.1";
chr16	StringTie	exon	88976447	88976520	1000	+	.	gene_id "MSTRG.73420"; transcript_id "MSTRG.73420.1"; exon_number "1";
chr16	StringTie	exon	88981089	88982293	1000	+	.	gene_id "MSTRG.73420"; transcript_id "MSTRG.73420.1"; exon_number "2";
chr16	StringTie	transcript	88977376	88982389	1000	+	.	gene_id "MSTRG.73420"; transcript_id "MSTRG.73420.2";
chr16	StringTie	exon	88977376	88977763	1000	+	.	gene_id "MSTRG.73420"; transcript_id "MSTRG.73420.2"; exon_number "1";
chr16	StringTie	exon	88978576	88978665	1000	+	.	gene_id "MSTRG.73420"; transcript_id "MSTRG.73420.2"; exon_number "2";
chr16	StringTie	exon	88979615	88979697	1000	+	.	gene_id "MSTRG.73420"; transcript_id "MSTRG.73420.2"; exon_number "3";
chr16	StringTie	exon	88981089	88982389	1000	+	.	gene_id "MSTRG.73420"; transcript_id "MSTRG.73420.2"; exon_number "4";
chr16	StringTie	transcript	88977376	88982293	1000	+	.	gene_id "MSTRG.73420"; transcript_id "MSTRG.73420.3";
chr16	StringTie	exon	88977376	88977763	1000	+	.	gene_id "MSTRG.73420"; transcript_id "MSTRG.73420.3"; exon_number "1";
chr16	StringTie	exon	88978576	88978686	1000	+	.	gene_id "MSTRG.73420"; transcript_id "MSTRG.73420.3"; exon_number "2";
chr16	StringTie	exon	88981089	88981229	1000	+	.	gene_id "MSTRG.73420"; transcript_id "MSTRG.73420.3"; exon_number "3";
chr16	StringTie	exon	88981956	88982293	1000	+	.	gene_id "MSTRG.73420"; transcript_id "MSTRG.73420.3"; exon_number "4";
chr16	StringTie	transcript	88977750	88982293	1000	+	.	gene_id "MSTRG.73420"; transcript_id "MSTRG.73420.4";
chr16	StringTie	exon	88977750	88977763	1000	+	.	gene_id "MSTRG.73420"; transcript_id "MSTRG.73420.4"; exon_number "1";
chr16	StringTie	exon	88981089	88981229	1000	+	.	gene_id "MSTRG.73420"; transcript_id "MSTRG.73420.4"; exon_number "2";
chr16	StringTie	exon	88981935	88982293	1000	+	.	gene_id "MSTRG.73420"; transcript_id "MSTRG.73420.4"; exon_number "3";
chr16	StringTie	transcript	88978607	88982266	1000	+	.	gene_id "MSTRG.73420"; transcript_id "MSTRG.73420.5";
chr16	StringTie	exon	88978607	88978682	1000	+	.	gene_id "MSTRG.73420"; transcript_id "MSTRG.73420.5"; exon_number "1";
chr16	StringTie	exon	88981089	88981229	1000	+	.	gene_id "MSTRG.73420"; transcript_id "MSTRG.73420.5"; exon_number "2";
chr16	StringTie	exon	88981956	88982266	1000	+	.	gene_id "MSTRG.73420"; transcript_id "MSTRG.73420.5"; exon_number "3";
chr16	StringTie	transcript	88981379	88983511	1000	-	.	gene_id "MSTRG.73421"; transcript_id "MSTRG.73421.1";
chr16	StringTie	exon	88981379	88982205	1000	-	.	gene_id "MSTRG.73421"; transcript_id "MSTRG.73421.1"; exon_number "1";
chr16	StringTie	exon	88983124	88983511	1000	-	.	gene_id "MSTRG.73421"; transcript_id "MSTRG.73421.1"; exon_number "2";
chr16	StringTie	transcript	88981379	88983511	1000	-	.	gene_id "MSTRG.73421"; transcript_id "MSTRG.73421.2";
chr16	StringTie	exon	88981379	88982205	1000	-	.	gene_id "MSTRG.73421"; transcript_id "MSTRG.73421.2"; exon_number "1";
chr16	StringTie	exon	88982925	88983511	1000	-	.	gene_id "MSTRG.73421"; transcript_id "MSTRG.73421.2"; exon_number "2";
chr16	StringTie	transcript	88984032	88995369	1000	+	.	gene_id "MSTRG.73422"; transcript_id "ENST00000562040"; gene_name "CTD-2555A7.1"; ref_gene_id "ENSG00000259989";
chr16	StringTie	exon	88984032	88984120	1000	+	.	gene_id "MSTRG.73422"; transcript_id "ENST00000562040"; exon_number "1"; gene_name "CTD-2555A7.1"; ref_gene_id "ENSG00000259989";
chr16	StringTie	exon	88992031	88992229	1000	+	.	gene_id "MSTRG.73422"; transcript_id "ENST00000562040"; exon_number "2"; gene_name "CTD-2555A7.1"; ref_gene_id "ENSG00000259989";
chr16	StringTie	exon	88995186	88995369	1000	+	.	gene_id "MSTRG.73422"; transcript_id "ENST00000562040"; exon_number "3"; gene_name "CTD-2555A7.1"; ref_gene_id "ENSG00000259989";
chr16	StringTie	transcript	88982722	88995848	1000	+	.	gene_id "MSTRG.73422"; transcript_id "MSTRG.73422.1";
chr16	StringTie	exon	88982722	88984736	1000	+	.	gene_id "MSTRG.73422"; transcript_id "MSTRG.73422.1"; exon_number "1";
chr16	StringTie	exon	88992027	88992229	1000	+	.	gene_id "MSTRG.73422"; transcript_id "MSTRG.73422.1"; exon_number "2";
chr16	StringTie	exon	88995186	88995848	1000	+	.	gene_id "MSTRG.73422"; transcript_id "MSTRG.73422.1"; exon_number "3";
chr16	StringTie	transcript	88982722	88995848	1000	+	.	gene_id "MSTRG.73422"; transcript_id "MSTRG.73422.2";
chr16	StringTie	exon	88982722	88984120	1000	+	.	gene_id "MSTRG.73422"; transcript_id "MSTRG.73422.2"; exon_number "1";
chr16	StringTie	exon	88992027	88992229	1000	+	.	gene_id "MSTRG.73422"; transcript_id "MSTRG.73422.2"; exon_number "2";
chr16	StringTie	exon	88995186	88995848	1000	+	.	gene_id "MSTRG.73422"; transcript_id "MSTRG.73422.2"; exon_number "3";
chr16	StringTie	transcript	88986828	88988003	1000	.	.	gene_id "MSTRG.73423"; transcript_id "MSTRG.73423.1";
chr16	StringTie	exon	88986828	88988003	1000	.	.	gene_id "MSTRG.73423"; transcript_id "MSTRG.73423.1"; exon_number "1";
chr16	StringTie	transcript	89569178	89569410	1000	.	.	gene_id "MSTRG.73424"; transcript_id "MSTRG.73424.1";
chr16	StringTie	exon	89569178	89569410	1000	.	.	gene_id "MSTRG.73424"; transcript_id "MSTRG.73424.1"; exon_number "1";
chr16	StringTie	transcript	83896976	83898979	1000	-	.	gene_id "MSTRG.73425"; transcript_id "MSTRG.73425.1";
chr16	StringTie	exon	83896976	83897616	1000	-	.	gene_id "MSTRG.73425"; transcript_id "MSTRG.73425.1"; exon_number "1";
chr16	StringTie	exon	83898634	83898979	1000	-	.	gene_id "MSTRG.73425"; transcript_id "MSTRG.73425.1"; exon_number "2";
chr16	StringTie	transcript	83896988	83898989	1000	-	.	gene_id "MSTRG.73425"; transcript_id "MSTRG.73425.2";
chr16	StringTie	exon	83896988	83898989	1000	-	.	gene_id "MSTRG.73425"; transcript_id "MSTRG.73425.2"; exon_number "1";
chr16	StringTie	transcript	83899126	83927026	1000	+	.	gene_id "MSTRG.73426"; transcript_id "ENST00000262430"; gene_name "MLYCD"; ref_gene_id "ENSG00000103150";
chr16	StringTie	exon	83899126	83899672	1000	+	.	gene_id "MSTRG.73426"; transcript_id "ENST00000262430"; exon_number "1"; gene_name "MLYCD"; ref_gene_id "ENSG00000103150";
chr16	StringTie	exon	83906987	83907099	1000	+	.	gene_id "MSTRG.73426"; transcript_id "ENST00000262430"; exon_number "2"; gene_name "MLYCD"; ref_gene_id "ENSG00000103150";
chr16	StringTie	exon	83908126	83908282	1000	+	.	gene_id "MSTRG.73426"; transcript_id "ENST00000262430"; exon_number "3"; gene_name "MLYCD"; ref_gene_id "ENSG00000103150";
chr16	StringTie	exon	83912218	83912367	1000	+	.	gene_id "MSTRG.73426"; transcript_id "ENST00000262430"; exon_number "4"; gene_name "MLYCD"; ref_gene_id "ENSG00000103150";
chr16	StringTie	exon	83914956	83927026	1000	+	.	gene_id "MSTRG.73426"; transcript_id "ENST00000262430"; exon_number "5"; gene_name "MLYCD"; ref_gene_id "ENSG00000103150";
chr16	StringTie	transcript	83968632	84002776	1000	+	.	gene_id "MSTRG.73426"; transcript_id "ENST00000305202"; gene_name "NECAB2"; ref_gene_id "ENSG00000103154";
chr16	StringTie	exon	83968632	83968849	1000	+	.	gene_id "MSTRG.73426"; transcript_id "ENST00000305202"; exon_number "1"; gene_name "NECAB2"; ref_gene_id "ENSG00000103154";
chr16	StringTie	exon	83972151	83972175	1000	+	.	gene_id "MSTRG.73426"; transcript_id "ENST00000305202"; exon_number "2"; gene_name "NECAB2"; ref_gene_id "ENSG00000103154";
chr16	StringTie	exon	83978444	83978552	1000	+	.	gene_id "MSTRG.73426"; transcript_id "ENST00000305202"; exon_number "3"; gene_name "NECAB2"; ref_gene_id "ENSG00000103154";
chr16	StringTie	exon	83980839	83980864	1000	+	.	gene_id "MSTRG.73426"; transcript_id "ENST00000305202"; exon_number "4"; gene_name "NECAB2"; ref_gene_id "ENSG00000103154";
chr16	StringTie	exon	83981030	83981127	1000	+	.	gene_id "MSTRG.73426"; transcript_id "ENST00000305202"; exon_number "5"; gene_name "NECAB2"; ref_gene_id "ENSG00000103154";
chr16	StringTie	exon	83990494	83990630	1000	+	.	gene_id "MSTRG.73426"; transcript_id "ENST00000305202"; exon_number "6"; gene_name "NECAB2"; ref_gene_id "ENSG00000103154";
chr16	StringTie	exon	83994302	83994420	1000	+	.	gene_id "MSTRG.73426"; transcript_id "ENST00000305202"; exon_number "7"; gene_name "NECAB2"; ref_gene_id "ENSG00000103154";
chr16	StringTie	exon	83994609	83994688	1000	+	.	gene_id "MSTRG.73426"; transcript_id "ENST00000305202"; exon_number "8"; gene_name "NECAB2"; ref_gene_id "ENSG00000103154";
chr16	StringTie	exon	83997216	83997269	1000	+	.	gene_id "MSTRG.73426"; transcript_id "ENST00000305202"; exon_number "9"; gene_name "NECAB2"; ref_gene_id "ENSG00000103154";
chr16	StringTie	exon	83998205	83998317	1000	+	.	gene_id "MSTRG.73426"; transcript_id "ENST00000305202"; exon_number "10"; gene_name "NECAB2"; ref_gene_id "ENSG00000103154";
chr16	StringTie	exon	84000724	84000801	1000	+	.	gene_id "MSTRG.73426"; transcript_id "ENST00000305202"; exon_number "11"; gene_name "NECAB2"; ref_gene_id "ENSG00000103154";
chr16	StringTie	exon	84001825	84001916	1000	+	.	gene_id "MSTRG.73426"; transcript_id "ENST00000305202"; exon_number "12"; gene_name "NECAB2"; ref_gene_id "ENSG00000103154";
chr16	StringTie	exon	84002318	84002776	1000	+	.	gene_id "MSTRG.73426"; transcript_id "ENST00000305202"; exon_number "13"; gene_name "NECAB2"; ref_gene_id "ENSG00000103154";
chr16	StringTie	transcript	83949067	83966332	1000	+	.	gene_id "MSTRG.73426"; transcript_id "ENST00000343939"; gene_name "OSGIN1"; ref_gene_id "ENSG00000140961";
chr16	StringTie	exon	83949067	83949506	1000	+	.	gene_id "MSTRG.73426"; transcript_id "ENST00000343939"; exon_number "1"; gene_name "OSGIN1"; ref_gene_id "ENSG00000140961";
chr16	StringTie	exon	83951128	83951287	1000	+	.	gene_id "MSTRG.73426"; transcript_id "ENST00000343939"; exon_number "2"; gene_name "OSGIN1"; ref_gene_id "ENSG00000140961";
chr16	StringTie	exon	83957640	83957738	1000	+	.	gene_id "MSTRG.73426"; transcript_id "ENST00000343939"; exon_number "3"; gene_name "OSGIN1"; ref_gene_id "ENSG00000140961";
chr16	StringTie	exon	83959260	83959396	1000	+	.	gene_id "MSTRG.73426"; transcript_id "ENST00000343939"; exon_number "4"; gene_name "OSGIN1"; ref_gene_id "ENSG00000140961";
chr16	StringTie	exon	83960569	83960760	1000	+	.	gene_id "MSTRG.73426"; transcript_id "ENST00000343939"; exon_number "5"; gene_name "OSGIN1"; ref_gene_id "ENSG00000140961";
chr16	StringTie	exon	83960981	83961072	1000	+	.	gene_id "MSTRG.73426"; transcript_id "ENST00000343939"; exon_number "6"; gene_name "OSGIN1"; ref_gene_id "ENSG00000140961";
chr16	StringTie	exon	83965062	83966332	1000	+	.	gene_id "MSTRG.73426"; transcript_id "ENST00000343939"; exon_number "7"; gene_name "OSGIN1"; ref_gene_id "ENSG00000140961";
chr16	StringTie	transcript	83949067	83966331	1000	+	.	gene_id "MSTRG.73426"; transcript_id "ENST00000361711"; gene_name "OSGIN1"; ref_gene_id "ENSG00000140961";
chr16	StringTie	exon	83949067	83949506	1000	+	.	gene_id "MSTRG.73426"; transcript_id "ENST00000361711"; exon_number "1"; gene_name "OSGIN1"; ref_gene_id "ENSG00000140961";
chr16	StringTie	exon	83957640	83957738	1000	+	.	gene_id "MSTRG.73426"; transcript_id "ENST00000361711"; exon_number "2"; gene_name "OSGIN1"; ref_gene_id "ENSG00000140961";
chr16	StringTie	exon	83959260	83959396	1000	+	.	gene_id "MSTRG.73426"; transcript_id "ENST00000361711"; exon_number "3"; gene_name "OSGIN1"; ref_gene_id "ENSG00000140961";
chr16	StringTie	exon	83960569	83960760	1000	+	.	gene_id "MSTRG.73426"; transcript_id "ENST00000361711"; exon_number "4"; gene_name "OSGIN1"; ref_gene_id "ENSG00000140961";
chr16	StringTie	exon	83960981	83961072	1000	+	.	gene_id "MSTRG.73426"; transcript_id "ENST00000361711"; exon_number "5"; gene_name "OSGIN1"; ref_gene_id "ENSG00000140961";
chr16	StringTie	exon	83965062	83966331	1000	+	.	gene_id "MSTRG.73426"; transcript_id "ENST00000361711"; exon_number "6"; gene_name "OSGIN1"; ref_gene_id "ENSG00000140961";
chr16	StringTie	transcript	83953222	83966332	1000	+	.	gene_id "MSTRG.73426"; transcript_id "ENST00000393306"; gene_name "OSGIN1"; ref_gene_id "ENSG00000140961";
chr16	StringTie	exon	83953222	83953370	1000	+	.	gene_id "MSTRG.73426"; transcript_id "ENST00000393306"; exon_number "1"; gene_name "OSGIN1"; ref_gene_id "ENSG00000140961";
chr16	StringTie	exon	83957640	83957738	1000	+	.	gene_id "MSTRG.73426"; transcript_id "ENST00000393306"; exon_number "2"; gene_name "OSGIN1"; ref_gene_id "ENSG00000140961";
chr16	StringTie	exon	83959260	83959396	1000	+	.	gene_id "MSTRG.73426"; transcript_id "ENST00000393306"; exon_number "3"; gene_name "OSGIN1"; ref_gene_id "ENSG00000140961";
chr16	StringTie	exon	83960569	83960760	1000	+	.	gene_id "MSTRG.73426"; transcript_id "ENST00000393306"; exon_number "4"; gene_name "OSGIN1"; ref_gene_id "ENSG00000140961";
chr16	StringTie	exon	83960981	83961072	1000	+	.	gene_id "MSTRG.73426"; transcript_id "ENST00000393306"; exon_number "5"; gene_name "OSGIN1"; ref_gene_id "ENSG00000140961";
chr16	StringTie	exon	83965062	83966332	1000	+	.	gene_id "MSTRG.73426"; transcript_id "ENST00000393306"; exon_number "6"; gene_name "OSGIN1"; ref_gene_id "ENSG00000140961";
chr16	StringTie	transcript	83948282	83957650	1000	+	.	gene_id "MSTRG.73426"; transcript_id "ENST00000561552"; gene_name "OSGIN1"; ref_gene_id "ENSG00000140961";
chr16	StringTie	exon	83948282	83948332	1000	+	.	gene_id "MSTRG.73426"; transcript_id "ENST00000561552"; exon_number "1"; gene_name "OSGIN1"; ref_gene_id "ENSG00000140961";
chr16	StringTie	exon	83948814	83948901	1000	+	.	gene_id "MSTRG.73426"; transcript_id "ENST00000561552"; exon_number "2"; gene_name "OSGIN1"; ref_gene_id "ENSG00000140961";
chr16	StringTie	exon	83949037	83949107	1000	+	.	gene_id "MSTRG.73426"; transcript_id "ENST00000561552"; exon_number "3"; gene_name "OSGIN1"; ref_gene_id "ENSG00000140961";
chr16	StringTie	exon	83949403	83949506	1000	+	.	gene_id "MSTRG.73426"; transcript_id "ENST00000561552"; exon_number "4"; gene_name "OSGIN1"; ref_gene_id "ENSG00000140961";
chr16	StringTie	exon	83953262	83953370	1000	+	.	gene_id "MSTRG.73426"; transcript_id "ENST00000561552"; exon_number "5"; gene_name "OSGIN1"; ref_gene_id "ENSG00000140961";
chr16	StringTie	exon	83957640	83957650	1000	+	.	gene_id "MSTRG.73426"; transcript_id "ENST00000561552"; exon_number "6"; gene_name "OSGIN1"; ref_gene_id "ENSG00000140961";
chr16	StringTie	transcript	83908132	83951445	1000	+	.	gene_id "MSTRG.73426"; transcript_id "ENST00000561562"; gene_name "RP11-505K9.4"; ref_gene_id "ENSG00000260300";
chr16	StringTie	exon	83908132	83908282	1000	+	.	gene_id "MSTRG.73426"; transcript_id "ENST00000561562"; exon_number "1"; gene_name "RP11-505K9.4"; ref_gene_id "ENSG00000260300";
chr16	StringTie	exon	83912218	83912367	1000	+	.	gene_id "MSTRG.73426"; transcript_id "ENST00000561562"; exon_number "2"; gene_name "RP11-505K9.4"; ref_gene_id "ENSG00000260300";
chr16	StringTie	exon	83949403	83949506	1000	+	.	gene_id "MSTRG.73426"; transcript_id "ENST00000561562"; exon_number "3"; gene_name "RP11-505K9.4"; ref_gene_id "ENSG00000260300";
chr16	StringTie	exon	83951128	83951445	1000	+	.	gene_id "MSTRG.73426"; transcript_id "ENST00000561562"; exon_number "4"; gene_name "RP11-505K9.4"; ref_gene_id "ENSG00000260300";
chr16	StringTie	transcript	83931346	83934180	1000	+	.	gene_id "MSTRG.73426"; transcript_id "ENST00000563248"; gene_name "RP11-505K9.4"; ref_gene_id "ENSG00000260300";
chr16	StringTie	exon	83931346	83931418	1000	+	.	gene_id "MSTRG.73426"; transcript_id "ENST00000563248"; exon_number "1"; gene_name "RP11-505K9.4"; ref_gene_id "ENSG00000260300";
chr16	StringTie	exon	83932245	83934180	1000	+	.	gene_id "MSTRG.73426"; transcript_id "ENST00000563248"; exon_number "2"; gene_name "RP11-505K9.4"; ref_gene_id "ENSG00000260300";
chr16	StringTie	transcript	83908175	83951152	1000	+	.	gene_id "MSTRG.73426"; transcript_id "ENST00000563312"; gene_name "RP11-505K9.4"; ref_gene_id "ENSG00000260300";
chr16	StringTie	exon	83908175	83908282	1000	+	.	gene_id "MSTRG.73426"; transcript_id "ENST00000563312"; exon_number "1"; gene_name "RP11-505K9.4"; ref_gene_id "ENSG00000260300";
chr16	StringTie	exon	83912218	83912367	1000	+	.	gene_id "MSTRG.73426"; transcript_id "ENST00000563312"; exon_number "2"; gene_name "RP11-505K9.4"; ref_gene_id "ENSG00000260300";
chr16	StringTie	exon	83949037	83949107	1000	+	.	gene_id "MSTRG.73426"; transcript_id "ENST00000563312"; exon_number "3"; gene_name "RP11-505K9.4"; ref_gene_id "ENSG00000260300";
chr16	StringTie	exon	83949403	83949506	1000	+	.	gene_id "MSTRG.73426"; transcript_id "ENST00000563312"; exon_number "4"; gene_name "RP11-505K9.4"; ref_gene_id "ENSG00000260300";
chr16	StringTie	exon	83951128	83951152	1000	+	.	gene_id "MSTRG.73426"; transcript_id "ENST00000563312"; exon_number "5"; gene_name "RP11-505K9.4"; ref_gene_id "ENSG00000260300";
chr16	StringTie	transcript	83953240	83954548	1000	+	.	gene_id "MSTRG.73426"; transcript_id "ENST00000563543"; gene_name "OSGIN1"; ref_gene_id "ENSG00000140961";
chr16	StringTie	exon	83953240	83953370	1000	+	.	gene_id "MSTRG.73426"; transcript_id "ENST00000563543"; exon_number "1"; gene_name "OSGIN1"; ref_gene_id "ENSG00000140961";
chr16	StringTie	exon	83954113	83954548	1000	+	.	gene_id "MSTRG.73426"; transcript_id "ENST00000563543"; exon_number "2"; gene_name "OSGIN1"; ref_gene_id "ENSG00000140961";
chr16	StringTie	transcript	83998252	84002776	1000	+	.	gene_id "MSTRG.73426"; transcript_id "ENST00000564166"; gene_name "NECAB2"; ref_gene_id "ENSG00000103154";
chr16	StringTie	exon	83998252	83998317	1000	+	.	gene_id "MSTRG.73426"; transcript_id "ENST00000564166"; exon_number "1"; gene_name "NECAB2"; ref_gene_id "ENSG00000103154";
chr16	StringTie	exon	84001825	84001916	1000	+	.	gene_id "MSTRG.73426"; transcript_id "ENST00000564166"; exon_number "2"; gene_name "NECAB2"; ref_gene_id "ENSG00000103154";
chr16	StringTie	exon	84002318	84002776	1000	+	.	gene_id "MSTRG.73426"; transcript_id "ENST00000564166"; exon_number "3"; gene_name "NECAB2"; ref_gene_id "ENSG00000103154";
chr16	StringTie	transcript	83953239	83961253	1000	+	.	gene_id "MSTRG.73426"; transcript_id "ENST00000565123"; gene_name "OSGIN1"; ref_gene_id "ENSG00000140961";
chr16	StringTie	exon	83953239	83953370	1000	+	.	gene_id "MSTRG.73426"; transcript_id "ENST00000565123"; exon_number "1"; gene_name "OSGIN1"; ref_gene_id "ENSG00000140961";
chr16	StringTie	exon	83957640	83957738	1000	+	.	gene_id "MSTRG.73426"; transcript_id "ENST00000565123"; exon_number "2"; gene_name "OSGIN1"; ref_gene_id "ENSG00000140961";
chr16	StringTie	exon	83959260	83959396	1000	+	.	gene_id "MSTRG.73426"; transcript_id "ENST00000565123"; exon_number "3"; gene_name "OSGIN1"; ref_gene_id "ENSG00000140961";
chr16	StringTie	exon	83960569	83960760	1000	+	.	gene_id "MSTRG.73426"; transcript_id "ENST00000565123"; exon_number "4"; gene_name "OSGIN1"; ref_gene_id "ENSG00000140961";
chr16	StringTie	exon	83960981	83961253	1000	+	.	gene_id "MSTRG.73426"; transcript_id "ENST00000565123"; exon_number "5"; gene_name "OSGIN1"; ref_gene_id "ENSG00000140961";
chr16	StringTie	transcript	83971451	84002776	1000	+	.	gene_id "MSTRG.73426"; transcript_id "ENST00000565691"; gene_name "NECAB2"; ref_gene_id "ENSG00000103154";
chr16	StringTie	exon	83971451	83972175	1000	+	.	gene_id "MSTRG.73426"; transcript_id "ENST00000565691"; exon_number "1"; gene_name "NECAB2"; ref_gene_id "ENSG00000103154";
chr16	StringTie	exon	83978444	83978552	1000	+	.	gene_id "MSTRG.73426"; transcript_id "ENST00000565691"; exon_number "2"; gene_name "NECAB2"; ref_gene_id "ENSG00000103154";
chr16	StringTie	exon	83981030	83981127	1000	+	.	gene_id "MSTRG.73426"; transcript_id "ENST00000565691"; exon_number "3"; gene_name "NECAB2"; ref_gene_id "ENSG00000103154";
chr16	StringTie	exon	83990494	83990630	1000	+	.	gene_id "MSTRG.73426"; transcript_id "ENST00000565691"; exon_number "4"; gene_name "NECAB2"; ref_gene_id "ENSG00000103154";
chr16	StringTie	exon	83994302	83994420	1000	+	.	gene_id "MSTRG.73426"; transcript_id "ENST00000565691"; exon_number "5"; gene_name "NECAB2"; ref_gene_id "ENSG00000103154";
chr16	StringTie	exon	83994609	83994688	1000	+	.	gene_id "MSTRG.73426"; transcript_id "ENST00000565691"; exon_number "6"; gene_name "NECAB2"; ref_gene_id "ENSG00000103154";
chr16	StringTie	exon	83997216	83997269	1000	+	.	gene_id "MSTRG.73426"; transcript_id "ENST00000565691"; exon_number "7"; gene_name "NECAB2"; ref_gene_id "ENSG00000103154";
chr16	StringTie	exon	83998205	83998317	1000	+	.	gene_id "MSTRG.73426"; transcript_id "ENST00000565691"; exon_number "8"; gene_name "NECAB2"; ref_gene_id "ENSG00000103154";
chr16	StringTie	exon	84000724	84000801	1000	+	.	gene_id "MSTRG.73426"; transcript_id "ENST00000565691"; exon_number "9"; gene_name "NECAB2"; ref_gene_id "ENSG00000103154";
chr16	StringTie	exon	84001825	84001916	1000	+	.	gene_id "MSTRG.73426"; transcript_id "ENST00000565691"; exon_number "10"; gene_name "NECAB2"; ref_gene_id "ENSG00000103154";
chr16	StringTie	exon	84002318	84002776	1000	+	.	gene_id "MSTRG.73426"; transcript_id "ENST00000565691"; exon_number "11"; gene_name "NECAB2"; ref_gene_id "ENSG00000103154";
chr16	StringTie	transcript	83908175	83951155	1000	+	.	gene_id "MSTRG.73426"; transcript_id "ENST00000566309"; gene_name "RP11-505K9.4"; ref_gene_id "ENSG00000260300";
chr16	StringTie	exon	83908175	83908282	1000	+	.	gene_id "MSTRG.73426"; transcript_id "ENST00000566309"; exon_number "1"; gene_name "RP11-505K9.4"; ref_gene_id "ENSG00000260300";
chr16	StringTie	exon	83912218	83912367	1000	+	.	gene_id "MSTRG.73426"; transcript_id "ENST00000566309"; exon_number "2"; gene_name "RP11-505K9.4"; ref_gene_id "ENSG00000260300";
chr16	StringTie	exon	83948211	83948332	1000	+	.	gene_id "MSTRG.73426"; transcript_id "ENST00000566309"; exon_number "3"; gene_name "RP11-505K9.4"; ref_gene_id "ENSG00000260300";
chr16	StringTie	exon	83949037	83949107	1000	+	.	gene_id "MSTRG.73426"; transcript_id "ENST00000566309"; exon_number "4"; gene_name "RP11-505K9.4"; ref_gene_id "ENSG00000260300";
chr16	StringTie	exon	83949403	83949506	1000	+	.	gene_id "MSTRG.73426"; transcript_id "ENST00000566309"; exon_number "5"; gene_name "RP11-505K9.4"; ref_gene_id "ENSG00000260300";
chr16	StringTie	exon	83951128	83951155	1000	+	.	gene_id "MSTRG.73426"; transcript_id "ENST00000566309"; exon_number "6"; gene_name "RP11-505K9.4"; ref_gene_id "ENSG00000260300";
chr16	StringTie	transcript	83931311	83949114	1000	+	.	gene_id "MSTRG.73426"; transcript_id "ENST00000566667"; gene_name "RP11-505K9.4"; ref_gene_id "ENSG00000260300";
chr16	StringTie	exon	83931311	83931418	1000	+	.	gene_id "MSTRG.73426"; transcript_id "ENST00000566667"; exon_number "1"; gene_name "RP11-505K9.4"; ref_gene_id "ENSG00000260300";
chr16	StringTie	exon	83948211	83948332	1000	+	.	gene_id "MSTRG.73426"; transcript_id "ENST00000566667"; exon_number "2"; gene_name "RP11-505K9.4"; ref_gene_id "ENSG00000260300";
chr16	StringTie	exon	83948814	83948901	1000	+	.	gene_id "MSTRG.73426"; transcript_id "ENST00000566667"; exon_number "3"; gene_name "RP11-505K9.4"; ref_gene_id "ENSG00000260300";
chr16	StringTie	exon	83949037	83949114	1000	+	.	gene_id "MSTRG.73426"; transcript_id "ENST00000566667"; exon_number "4"; gene_name "RP11-505K9.4"; ref_gene_id "ENSG00000260300";
chr16	StringTie	transcript	83978545	83998285	1000	+	.	gene_id "MSTRG.73426"; transcript_id "ENST00000566836"; gene_name "NECAB2"; ref_gene_id "ENSG00000103154";
chr16	StringTie	exon	83978545	83978552	1000	+	.	gene_id "MSTRG.73426"; transcript_id "ENST00000566836"; exon_number "1"; gene_name "NECAB2"; ref_gene_id "ENSG00000103154";
chr16	StringTie	exon	83980839	83980864	1000	+	.	gene_id "MSTRG.73426"; transcript_id "ENST00000566836"; exon_number "2"; gene_name "NECAB2"; ref_gene_id "ENSG00000103154";
chr16	StringTie	exon	83981030	83981127	1000	+	.	gene_id "MSTRG.73426"; transcript_id "ENST00000566836"; exon_number "3"; gene_name "NECAB2"; ref_gene_id "ENSG00000103154";
chr16	StringTie	exon	83990494	83990630	1000	+	.	gene_id "MSTRG.73426"; transcript_id "ENST00000566836"; exon_number "4"; gene_name "NECAB2"; ref_gene_id "ENSG00000103154";
chr16	StringTie	exon	83994302	83994420	1000	+	.	gene_id "MSTRG.73426"; transcript_id "ENST00000566836"; exon_number "5"; gene_name "NECAB2"; ref_gene_id "ENSG00000103154";
chr16	StringTie	exon	83994609	83994688	1000	+	.	gene_id "MSTRG.73426"; transcript_id "ENST00000566836"; exon_number "6"; gene_name "NECAB2"; ref_gene_id "ENSG00000103154";
chr16	StringTie	exon	83998205	83998285	1000	+	.	gene_id "MSTRG.73426"; transcript_id "ENST00000566836"; exon_number "7"; gene_name "NECAB2"; ref_gene_id "ENSG00000103154";
chr16	StringTie	transcript	83993403	83998298	1000	+	.	gene_id "MSTRG.73426"; transcript_id "ENST00000567703"; gene_name "NECAB2"; ref_gene_id "ENSG00000103154";
chr16	StringTie	exon	83993403	83993614	1000	+	.	gene_id "MSTRG.73426"; transcript_id "ENST00000567703"; exon_number "1"; gene_name "NECAB2"; ref_gene_id "ENSG00000103154";
chr16	StringTie	exon	83994302	83994420	1000	+	.	gene_id "MSTRG.73426"; transcript_id "ENST00000567703"; exon_number "2"; gene_name "NECAB2"; ref_gene_id "ENSG00000103154";
chr16	StringTie	exon	83994609	83994688	1000	+	.	gene_id "MSTRG.73426"; transcript_id "ENST00000567703"; exon_number "3"; gene_name "NECAB2"; ref_gene_id "ENSG00000103154";
chr16	StringTie	exon	83997216	83997269	1000	+	.	gene_id "MSTRG.73426"; transcript_id "ENST00000567703"; exon_number "4"; gene_name "NECAB2"; ref_gene_id "ENSG00000103154";
chr16	StringTie	exon	83998205	83998298	1000	+	.	gene_id "MSTRG.73426"; transcript_id "ENST00000567703"; exon_number "5"; gene_name "NECAB2"; ref_gene_id "ENSG00000103154";
chr16	StringTie	transcript	83956988	83960732	1000	+	.	gene_id "MSTRG.73426"; transcript_id "ENST00000567707"; gene_name "OSGIN1"; ref_gene_id "ENSG00000140961";
chr16	StringTie	exon	83956988	83957121	1000	+	.	gene_id "MSTRG.73426"; transcript_id "ENST00000567707"; exon_number "1"; gene_name "OSGIN1"; ref_gene_id "ENSG00000140961";
chr16	StringTie	exon	83957640	83957738	1000	+	.	gene_id "MSTRG.73426"; transcript_id "ENST00000567707"; exon_number "2"; gene_name "OSGIN1"; ref_gene_id "ENSG00000140961";
chr16	StringTie	exon	83959260	83959396	1000	+	.	gene_id "MSTRG.73426"; transcript_id "ENST00000567707"; exon_number "3"; gene_name "OSGIN1"; ref_gene_id "ENSG00000140961";
chr16	StringTie	exon	83960569	83960732	1000	+	.	gene_id "MSTRG.73426"; transcript_id "ENST00000567707"; exon_number "4"; gene_name "OSGIN1"; ref_gene_id "ENSG00000140961";
chr16	StringTie	transcript	83911683	83916171	1000	+	.	gene_id "MSTRG.73426"; transcript_id "ENST00000569024"; gene_name "MLYCD"; ref_gene_id "ENSG00000103150";
chr16	StringTie	exon	83911683	83916171	1000	+	.	gene_id "MSTRG.73426"; transcript_id "ENST00000569024"; exon_number "1"; gene_name "MLYCD"; ref_gene_id "ENSG00000103150";
chr16	StringTie	transcript	83899040	83966332	1000	+	.	gene_id "MSTRG.73426"; transcript_id "MSTRG.73426.1";
chr16	StringTie	exon	83899040	83899672	1000	+	.	gene_id "MSTRG.73426"; transcript_id "MSTRG.73426.1"; exon_number "1";
chr16	StringTie	exon	83906987	83907095	1000	+	.	gene_id "MSTRG.73426"; transcript_id "MSTRG.73426.1"; exon_number "2";
chr16	StringTie	exon	83908126	83908282	1000	+	.	gene_id "MSTRG.73426"; transcript_id "MSTRG.73426.1"; exon_number "3";
chr16	StringTie	exon	83912218	83912367	1000	+	.	gene_id "MSTRG.73426"; transcript_id "MSTRG.73426.1"; exon_number "4";
chr16	StringTie	exon	83948211	83948332	1000	+	.	gene_id "MSTRG.73426"; transcript_id "MSTRG.73426.1"; exon_number "5";
chr16	StringTie	exon	83949037	83949107	1000	+	.	gene_id "MSTRG.73426"; transcript_id "MSTRG.73426.1"; exon_number "6";
chr16	StringTie	exon	83949403	83949506	1000	+	.	gene_id "MSTRG.73426"; transcript_id "MSTRG.73426.1"; exon_number "7";
chr16	StringTie	exon	83951128	83951287	1000	+	.	gene_id "MSTRG.73426"; transcript_id "MSTRG.73426.1"; exon_number "8";
chr16	StringTie	exon	83957640	83957738	1000	+	.	gene_id "MSTRG.73426"; transcript_id "MSTRG.73426.1"; exon_number "9";
chr16	StringTie	exon	83959260	83959396	1000	+	.	gene_id "MSTRG.73426"; transcript_id "MSTRG.73426.1"; exon_number "10";
chr16	StringTie	exon	83960569	83960760	1000	+	.	gene_id "MSTRG.73426"; transcript_id "MSTRG.73426.1"; exon_number "11";
chr16	StringTie	exon	83960981	83961072	1000	+	.	gene_id "MSTRG.73426"; transcript_id "MSTRG.73426.1"; exon_number "12";
chr16	StringTie	exon	83965062	83966332	1000	+	.	gene_id "MSTRG.73426"; transcript_id "MSTRG.73426.1"; exon_number "13";
chr16	StringTie	transcript	83899106	83916940	1000	+	.	gene_id "MSTRG.73426"; transcript_id "MSTRG.73426.10";
chr16	StringTie	exon	83899106	83899340	1000	+	.	gene_id "MSTRG.73426"; transcript_id "MSTRG.73426.10"; exon_number "1";
chr16	StringTie	exon	83906987	83907099	1000	+	.	gene_id "MSTRG.73426"; transcript_id "MSTRG.73426.10"; exon_number "2";
chr16	StringTie	exon	83908126	83908282	1000	+	.	gene_id "MSTRG.73426"; transcript_id "MSTRG.73426.10"; exon_number "3";
chr16	StringTie	exon	83912218	83912367	1000	+	.	gene_id "MSTRG.73426"; transcript_id "MSTRG.73426.10"; exon_number "4";
chr16	StringTie	exon	83914956	83916940	1000	+	.	gene_id "MSTRG.73426"; transcript_id "MSTRG.73426.10"; exon_number "5";
chr16	StringTie	transcript	83953196	83966378	1000	+	.	gene_id "MSTRG.73426"; transcript_id "MSTRG.73426.100";
chr16	StringTie	exon	83953196	83953370	1000	+	.	gene_id "MSTRG.73426"; transcript_id "MSTRG.73426.100"; exon_number "1";
chr16	StringTie	exon	83957640	83957738	1000	+	.	gene_id "MSTRG.73426"; transcript_id "MSTRG.73426.100"; exon_number "2";
chr16	StringTie	exon	83959260	83959396	1000	+	.	gene_id "MSTRG.73426"; transcript_id "MSTRG.73426.100"; exon_number "3";
chr16	StringTie	exon	83960569	83960760	1000	+	.	gene_id "MSTRG.73426"; transcript_id "MSTRG.73426.100"; exon_number "4";
chr16	StringTie	exon	83960981	83961072	1000	+	.	gene_id "MSTRG.73426"; transcript_id "MSTRG.73426.100"; exon_number "5";
chr16	StringTie	exon	83961995	83962181	1000	+	.	gene_id "MSTRG.73426"; transcript_id "MSTRG.73426.100"; exon_number "6";
chr16	StringTie	exon	83965062	83965236	1000	+	.	gene_id "MSTRG.73426"; transcript_id "MSTRG.73426.100"; exon_number "7";
chr16	StringTie	exon	83965463	83966378	1000	+	.	gene_id "MSTRG.73426"; transcript_id "MSTRG.73426.100"; exon_number "8";
chr16	StringTie	transcript	83953196	83966378	1000	+	.	gene_id "MSTRG.73426"; transcript_id "MSTRG.73426.101";
chr16	StringTie	exon	83953196	83953370	1000	+	.	gene_id "MSTRG.73426"; transcript_id "MSTRG.73426.101"; exon_number "1";
chr16	StringTie	exon	83957640	83957738	1000	+	.	gene_id "MSTRG.73426"; transcript_id "MSTRG.73426.101"; exon_number "2";
chr16	StringTie	exon	83959260	83959396	1000	+	.	gene_id "MSTRG.73426"; transcript_id "MSTRG.73426.101"; exon_number "3";
chr16	StringTie	exon	83960569	83960760	1000	+	.	gene_id "MSTRG.73426"; transcript_id "MSTRG.73426.101"; exon_number "4";
chr16	StringTie	exon	83960981	83961072	1000	+	.	gene_id "MSTRG.73426"; transcript_id "MSTRG.73426.101"; exon_number "5";
chr16	StringTie	exon	83965062	83965236	1000	+	.	gene_id "MSTRG.73426"; transcript_id "MSTRG.73426.101"; exon_number "6";
chr16	StringTie	exon	83965463	83965592	1000	+	.	gene_id "MSTRG.73426"; transcript_id "MSTRG.73426.101"; exon_number "7";
chr16	StringTie	exon	83965662	83966378	1000	+	.	gene_id "MSTRG.73426"; transcript_id "MSTRG.73426.101"; exon_number "8";
chr16	StringTie	transcript	83953196	84002776	1000	+	.	gene_id "MSTRG.73426"; transcript_id "MSTRG.73426.102";
chr16	StringTie	exon	83953196	83953370	1000	+	.	gene_id "MSTRG.73426"; transcript_id "MSTRG.73426.102"; exon_number "1";
chr16	StringTie	exon	83954548	83954756	1000	+	.	gene_id "MSTRG.73426"; transcript_id "MSTRG.73426.102"; exon_number "2";
chr16	StringTie	exon	83957640	83957738	1000	+	.	gene_id "MSTRG.73426"; transcript_id "MSTRG.73426.102"; exon_number "3";
chr16	StringTie	exon	83959260	83959396	1000	+	.	gene_id "MSTRG.73426"; transcript_id "MSTRG.73426.102"; exon_number "4";
chr16	StringTie	exon	83960569	83960760	1000	+	.	gene_id "MSTRG.73426"; transcript_id "MSTRG.73426.102"; exon_number "5";
chr16	StringTie	exon	83960981	83961072	1000	+	.	gene_id "MSTRG.73426"; transcript_id "MSTRG.73426.102"; exon_number "6";
chr16	StringTie	exon	83965062	83965236	1000	+	.	gene_id "MSTRG.73426"; transcript_id "MSTRG.73426.102"; exon_number "7";
chr16	StringTie	exon	83965558	83965937	1000	+	.	gene_id "MSTRG.73426"; transcript_id "MSTRG.73426.102"; exon_number "8";
chr16	StringTie	exon	83972151	83972175	1000	+	.	gene_id "MSTRG.73426"; transcript_id "MSTRG.73426.102"; exon_number "9";
chr16	StringTie	exon	83978444	83978552	1000	+	.	gene_id "MSTRG.73426"; transcript_id "MSTRG.73426.102"; exon_number "10";
chr16	StringTie	exon	83981030	83981127	1000	+	.	gene_id "MSTRG.73426"; transcript_id "MSTRG.73426.102"; exon_number "11";
chr16	StringTie	exon	83990494	83990630	1000	+	.	gene_id "MSTRG.73426"; transcript_id "MSTRG.73426.102"; exon_number "12";
chr16	StringTie	exon	83994302	83994420	1000	+	.	gene_id "MSTRG.73426"; transcript_id "MSTRG.73426.102"; exon_number "13";
chr16	StringTie	exon	83994609	83994688	1000	+	.	gene_id "MSTRG.73426"; transcript_id "MSTRG.73426.102"; exon_number "14";
chr16	StringTie	exon	83997216	83997269	1000	+	.	gene_id "MSTRG.73426"; transcript_id "MSTRG.73426.102"; exon_number "15";
chr16	StringTie	exon	83998205	83998317	1000	+	.	gene_id "MSTRG.73426"; transcript_id "MSTRG.73426.102"; exon_number "16";
chr16	StringTie	exon	84000724	84000801	1000	+	.	gene_id "MSTRG.73426"; transcript_id "MSTRG.73426.102"; exon_number "17";
chr16	StringTie	exon	84001825	84001916	1000	+	.	gene_id "MSTRG.73426"; transcript_id "MSTRG.73426.102"; exon_number "18";
chr16	StringTie	exon	84002318	84002776	1000	+	.	gene_id "MSTRG.73426"; transcript_id "MSTRG.73426.102"; exon_number "19";
chr16	StringTie	transcript	83953197	84002782	1000	+	.	gene_id "MSTRG.73426"; transcript_id "MSTRG.73426.103";
chr16	StringTie	exon	83953197	83953370	1000	+	.	gene_id "MSTRG.73426"; transcript_id "MSTRG.73426.103"; exon_number "1";
chr16	StringTie	exon	83954113	83954341	1000	+	.	gene_id "MSTRG.73426"; transcript_id "MSTRG.73426.103"; exon_number "2";
chr16	StringTie	exon	83957640	83957738	1000	+	.	gene_id "MSTRG.73426"; transcript_id "MSTRG.73426.103"; exon_number "3";
chr16	StringTie	exon	83959260	83959396	1000	+	.	gene_id "MSTRG.73426"; transcript_id "MSTRG.73426.103"; exon_number "4";
chr16	StringTie	exon	83960569	83960760	1000	+	.	gene_id "MSTRG.73426"; transcript_id "MSTRG.73426.103"; exon_number "5";
chr16	StringTie	exon	83960981	83961072	1000	+	.	gene_id "MSTRG.73426"; transcript_id "MSTRG.73426.103"; exon_number "6";
chr16	StringTie	exon	83965062	83965236	1000	+	.	gene_id "MSTRG.73426"; transcript_id "MSTRG.73426.103"; exon_number "7";
chr16	StringTie	exon	83965799	83965937	1000	+	.	gene_id "MSTRG.73426"; transcript_id "MSTRG.73426.103"; exon_number "8";
chr16	StringTie	exon	83972151	83972175	1000	+	.	gene_id "MSTRG.73426"; transcript_id "MSTRG.73426.103"; exon_number "9";
chr16	StringTie	exon	83978444	83978552	1000	+	.	gene_id "MSTRG.73426"; transcript_id "MSTRG.73426.103"; exon_number "10";
chr16	StringTie	exon	83981030	83981127	1000	+	.	gene_id "MSTRG.73426"; transcript_id "MSTRG.73426.103"; exon_number "11";
chr16	StringTie	exon	83990494	83990630	1000	+	.	gene_id "MSTRG.73426"; transcript_id "MSTRG.73426.103"; exon_number "12";
chr16	StringTie	exon	83994302	83994420	1000	+	.	gene_id "MSTRG.73426"; transcript_id "MSTRG.73426.103"; exon_number "13";
chr16	StringTie	exon	83994609	83994688	1000	+	.	gene_id "MSTRG.73426"; transcript_id "MSTRG.73426.103"; exon_number "14";
chr16	StringTie	exon	83997216	83997269	1000	+	.	gene_id "MSTRG.73426"; transcript_id "MSTRG.73426.103"; exon_number "15";
chr16	StringTie	exon	83998205	83998317	1000	+	.	gene_id "MSTRG.73426"; transcript_id "MSTRG.73426.103"; exon_number "16";
chr16	StringTie	exon	84000724	84000801	1000	+	.	gene_id "MSTRG.73426"; transcript_id "MSTRG.73426.103"; exon_number "17";
chr16	StringTie	exon	84001825	84001916	1000	+	.	gene_id "MSTRG.73426"; transcript_id "MSTRG.73426.103"; exon_number "18";
chr16	StringTie	exon	84002318	84002782	1000	+	.	gene_id "MSTRG.73426"; transcript_id "MSTRG.73426.103"; exon_number "19";
chr16	StringTie	transcript	83953198	83966339	1000	+	.	gene_id "MSTRG.73426"; transcript_id "MSTRG.73426.104";
chr16	StringTie	exon	83953198	83953370	1000	+	.	gene_id "MSTRG.73426"; transcript_id "MSTRG.73426.104"; exon_number "1";
chr16	StringTie	exon	83957640	83957738	1000	+	.	gene_id "MSTRG.73426"; transcript_id "MSTRG.73426.104"; exon_number "2";
chr16	StringTie	exon	83959260	83959396	1000	+	.	gene_id "MSTRG.73426"; transcript_id "MSTRG.73426.104"; exon_number "3";
chr16	StringTie	exon	83960569	83960760	1000	+	.	gene_id "MSTRG.73426"; transcript_id "MSTRG.73426.104"; exon_number "4";
chr16	StringTie	exon	83960981	83961072	1000	+	.	gene_id "MSTRG.73426"; transcript_id "MSTRG.73426.104"; exon_number "5";
chr16	StringTie	exon	83965062	83965236	1000	+	.	gene_id "MSTRG.73426"; transcript_id "MSTRG.73426.104"; exon_number "6";
chr16	StringTie	exon	83965313	83966339	1000	+	.	gene_id "MSTRG.73426"; transcript_id "MSTRG.73426.104"; exon_number "7";
chr16	StringTie	transcript	83953200	84002776	1000	+	.	gene_id "MSTRG.73426"; transcript_id "MSTRG.73426.105";
chr16	StringTie	exon	83953200	83953370	1000	+	.	gene_id "MSTRG.73426"; transcript_id "MSTRG.73426.105"; exon_number "1";
chr16	StringTie	exon	83954113	83954756	1000	+	.	gene_id "MSTRG.73426"; transcript_id "MSTRG.73426.105"; exon_number "2";
chr16	StringTie	exon	83957640	83957738	1000	+	.	gene_id "MSTRG.73426"; transcript_id "MSTRG.73426.105"; exon_number "3";
chr16	StringTie	exon	83959260	83959396	1000	+	.	gene_id "MSTRG.73426"; transcript_id "MSTRG.73426.105"; exon_number "4";
chr16	StringTie	exon	83960569	83960760	1000	+	.	gene_id "MSTRG.73426"; transcript_id "MSTRG.73426.105"; exon_number "5";
chr16	StringTie	exon	83960981	83961072	1000	+	.	gene_id "MSTRG.73426"; transcript_id "MSTRG.73426.105"; exon_number "6";
chr16	StringTie	exon	83965062	83965236	1000	+	.	gene_id "MSTRG.73426"; transcript_id "MSTRG.73426.105"; exon_number "7";
chr16	StringTie	exon	83972151	83972175	1000	+	.	gene_id "MSTRG.73426"; transcript_id "MSTRG.73426.105"; exon_number "8";
chr16	StringTie	exon	83978444	83978552	1000	+	.	gene_id "MSTRG.73426"; transcript_id "MSTRG.73426.105"; exon_number "9";
chr16	StringTie	exon	83980839	83980864	1000	+	.	gene_id "MSTRG.73426"; transcript_id "MSTRG.73426.105"; exon_number "10";
chr16	StringTie	exon	83981030	83981127	1000	+	.	gene_id "MSTRG.73426"; transcript_id "MSTRG.73426.105"; exon_number "11";
chr16	StringTie	exon	83990494	83990630	1000	+	.	gene_id "MSTRG.73426"; transcript_id "MSTRG.73426.105"; exon_number "12";
chr16	StringTie	exon	83994302	83994420	1000	+	.	gene_id "MSTRG.73426"; transcript_id "MSTRG.73426.105"; exon_number "13";
chr16	StringTie	exon	83994609	83994688	1000	+	.	gene_id "MSTRG.73426"; transcript_id "MSTRG.73426.105"; exon_number "14";
chr16	StringTie	exon	83997216	83997269	1000	+	.	gene_id "MSTRG.73426"; transcript_id "MSTRG.73426.105"; exon_number "15";
chr16	StringTie	exon	83998205	83998317	1000	+	.	gene_id "MSTRG.73426"; transcript_id "MSTRG.73426.105"; exon_number "16";
chr16	StringTie	exon	84000724	84000801	1000	+	.	gene_id "MSTRG.73426"; transcript_id "MSTRG.73426.105"; exon_number "17";
chr16	StringTie	exon	84001825	84001916	1000	+	.	gene_id "MSTRG.73426"; transcript_id "MSTRG.73426.105"; exon_number "18";
chr16	StringTie	exon	84002318	84002776	1000	+	.	gene_id "MSTRG.73426"; transcript_id "MSTRG.73426.105"; exon_number "19";
chr16	StringTie	transcript	83953207	84002782	1000	+	.	gene_id "MSTRG.73426"; transcript_id "MSTRG.73426.106";
chr16	StringTie	exon	83953207	83953370	1000	+	.	gene_id "MSTRG.73426"; transcript_id "MSTRG.73426.106"; exon_number "1";
chr16	StringTie	exon	83954113	83954341	1000	+	.	gene_id "MSTRG.73426"; transcript_id "MSTRG.73426.106"; exon_number "2";
chr16	StringTie	exon	83957640	83957738	1000	+	.	gene_id "MSTRG.73426"; transcript_id "MSTRG.73426.106"; exon_number "3";
chr16	StringTie	exon	83959260	83959396	1000	+	.	gene_id "MSTRG.73426"; transcript_id "MSTRG.73426.106"; exon_number "4";
chr16	StringTie	exon	83960569	83960760	1000	+	.	gene_id "MSTRG.73426"; transcript_id "MSTRG.73426.106"; exon_number "5";
chr16	StringTie	exon	83960981	83961072	1000	+	.	gene_id "MSTRG.73426"; transcript_id "MSTRG.73426.106"; exon_number "6";
chr16	StringTie	exon	83965062	83965236	1000	+	.	gene_id "MSTRG.73426"; transcript_id "MSTRG.73426.106"; exon_number "7";
chr16	StringTie	exon	83972151	83972175	1000	+	.	gene_id "MSTRG.73426"; transcript_id "MSTRG.73426.106"; exon_number "8";
chr16	StringTie	exon	83978444	83978552	1000	+	.	gene_id "MSTRG.73426"; transcript_id "MSTRG.73426.106"; exon_number "9";
chr16	StringTie	exon	83981030	83981127	1000	+	.	gene_id "MSTRG.73426"; transcript_id "MSTRG.73426.106"; exon_number "10";
chr16	StringTie	exon	83990494	83990630	1000	+	.	gene_id "MSTRG.73426"; transcript_id "MSTRG.73426.106"; exon_number "11";
chr16	StringTie	exon	83994302	83994420	1000	+	.	gene_id "MSTRG.73426"; transcript_id "MSTRG.73426.106"; exon_number "12";
chr16	StringTie	exon	83994609	83994688	1000	+	.	gene_id "MSTRG.73426"; transcript_id "MSTRG.73426.106"; exon_number "13";
chr16	StringTie	exon	83997216	83997269	1000	+	.	gene_id "MSTRG.73426"; transcript_id "MSTRG.73426.106"; exon_number "14";
chr16	StringTie	exon	83998205	83998317	1000	+	.	gene_id "MSTRG.73426"; transcript_id "MSTRG.73426.106"; exon_number "15";
chr16	StringTie	exon	84000724	84000801	1000	+	.	gene_id "MSTRG.73426"; transcript_id "MSTRG.73426.106"; exon_number "16";
chr16	StringTie	exon	84001825	84001916	1000	+	.	gene_id "MSTRG.73426"; transcript_id "MSTRG.73426.106"; exon_number "17";
chr16	StringTie	exon	84002318	84002782	1000	+	.	gene_id "MSTRG.73426"; transcript_id "MSTRG.73426.106"; exon_number "18";
chr16	StringTie	transcript	83953207	84002782	1000	+	.	gene_id "MSTRG.73426"; transcript_id "MSTRG.73426.107";
chr16	StringTie	exon	83953207	83953370	1000	+	.	gene_id "MSTRG.73426"; transcript_id "MSTRG.73426.107"; exon_number "1";
chr16	StringTie	exon	83954113	83954341	1000	+	.	gene_id "MSTRG.73426"; transcript_id "MSTRG.73426.107"; exon_number "2";
chr16	StringTie	exon	83957640	83957738	1000	+	.	gene_id "MSTRG.73426"; transcript_id "MSTRG.73426.107"; exon_number "3";
chr16	StringTie	exon	83959260	83959396	1000	+	.	gene_id "MSTRG.73426"; transcript_id "MSTRG.73426.107"; exon_number "4";
chr16	StringTie	exon	83960569	83960760	1000	+	.	gene_id "MSTRG.73426"; transcript_id "MSTRG.73426.107"; exon_number "5";
chr16	StringTie	exon	83960981	83961072	1000	+	.	gene_id "MSTRG.73426"; transcript_id "MSTRG.73426.107"; exon_number "6";
chr16	StringTie	exon	83965062	83965937	1000	+	.	gene_id "MSTRG.73426"; transcript_id "MSTRG.73426.107"; exon_number "7";
chr16	StringTie	exon	83972151	83972175	1000	+	.	gene_id "MSTRG.73426"; transcript_id "MSTRG.73426.107"; exon_number "8";
chr16	StringTie	exon	83978444	83978552	1000	+	.	gene_id "MSTRG.73426"; transcript_id "MSTRG.73426.107"; exon_number "9";
chr16	StringTie	exon	83981030	83981127	1000	+	.	gene_id "MSTRG.73426"; transcript_id "MSTRG.73426.107"; exon_number "10";
chr16	StringTie	exon	83990494	83990630	1000	+	.	gene_id "MSTRG.73426"; transcript_id "MSTRG.73426.107"; exon_number "11";
chr16	StringTie	exon	83994302	83994420	1000	+	.	gene_id "MSTRG.73426"; transcript_id "MSTRG.73426.107"; exon_number "12";
chr16	StringTie	exon	83994609	83994688	1000	+	.	gene_id "MSTRG.73426"; transcript_id "MSTRG.73426.107"; exon_number "13";
chr16	StringTie	exon	83998205	83998317	1000	+	.	gene_id "MSTRG.73426"; transcript_id "MSTRG.73426.107"; exon_number "14";
chr16	StringTie	exon	84000724	84000801	1000	+	.	gene_id "MSTRG.73426"; transcript_id "MSTRG.73426.107"; exon_number "15";
chr16	StringTie	exon	84001825	84001916	1000	+	.	gene_id "MSTRG.73426"; transcript_id "MSTRG.73426.107"; exon_number "16";
chr16	StringTie	exon	84002318	84002782	1000	+	.	gene_id "MSTRG.73426"; transcript_id "MSTRG.73426.107"; exon_number "17";
chr16	StringTie	transcript	83953209	83966337	1000	+	.	gene_id "MSTRG.73426"; transcript_id "MSTRG.73426.108";
chr16	StringTie	exon	83953209	83953370	1000	+	.	gene_id "MSTRG.73426"; transcript_id "MSTRG.73426.108"; exon_number "1";
chr16	StringTie	exon	83957640	83957738	1000	+	.	gene_id "MSTRG.73426"; transcript_id "MSTRG.73426.108"; exon_number "2";
chr16	StringTie	exon	83959260	83959396	1000	+	.	gene_id "MSTRG.73426"; transcript_id "MSTRG.73426.108"; exon_number "3";
chr16	StringTie	exon	83960569	83960760	1000	+	.	gene_id "MSTRG.73426"; transcript_id "MSTRG.73426.108"; exon_number "4";
chr16	StringTie	exon	83960981	83961072	1000	+	.	gene_id "MSTRG.73426"; transcript_id "MSTRG.73426.108"; exon_number "5";
chr16	StringTie	exon	83965062	83965236	1000	+	.	gene_id "MSTRG.73426"; transcript_id "MSTRG.73426.108"; exon_number "6";
chr16	StringTie	exon	83965632	83966337	1000	+	.	gene_id "MSTRG.73426"; transcript_id "MSTRG.73426.108"; exon_number "7";
chr16	StringTie	transcript	83953209	83966334	1000	+	.	gene_id "MSTRG.73426"; transcript_id "MSTRG.73426.109";
chr16	StringTie	exon	83953209	83953370	1000	+	.	gene_id "MSTRG.73426"; transcript_id "MSTRG.73426.109"; exon_number "1";
chr16	StringTie	exon	83954113	83954341	1000	+	.	gene_id "MSTRG.73426"; transcript_id "MSTRG.73426.109"; exon_number "2";
chr16	StringTie	exon	83957640	83957738	1000	+	.	gene_id "MSTRG.73426"; transcript_id "MSTRG.73426.109"; exon_number "3";
chr16	StringTie	exon	83959260	83959396	1000	+	.	gene_id "MSTRG.73426"; transcript_id "MSTRG.73426.109"; exon_number "4";
chr16	StringTie	exon	83960569	83960760	1000	+	.	gene_id "MSTRG.73426"; transcript_id "MSTRG.73426.109"; exon_number "5";
chr16	StringTie	exon	83960981	83961066	1000	+	.	gene_id "MSTRG.73426"; transcript_id "MSTRG.73426.109"; exon_number "6";
chr16	StringTie	exon	83965062	83965236	1000	+	.	gene_id "MSTRG.73426"; transcript_id "MSTRG.73426.109"; exon_number "7";
chr16	StringTie	exon	83965799	83966334	1000	+	.	gene_id "MSTRG.73426"; transcript_id "MSTRG.73426.109"; exon_number "8";
chr16	StringTie	transcript	83899106	83966328	1000	+	.	gene_id "MSTRG.73426"; transcript_id "MSTRG.73426.11";
chr16	StringTie	exon	83899106	83899672	1000	+	.	gene_id "MSTRG.73426"; transcript_id "MSTRG.73426.11"; exon_number "1";
chr16	StringTie	exon	83906987	83907095	1000	+	.	gene_id "MSTRG.73426"; transcript_id "MSTRG.73426.11"; exon_number "2";
chr16	StringTie	exon	83908126	83908282	1000	+	.	gene_id "MSTRG.73426"; transcript_id "MSTRG.73426.11"; exon_number "3";
chr16	StringTie	exon	83912218	83912367	1000	+	.	gene_id "MSTRG.73426"; transcript_id "MSTRG.73426.11"; exon_number "4";
chr16	StringTie	exon	83957640	83957738	1000	+	.	gene_id "MSTRG.73426"; transcript_id "MSTRG.73426.11"; exon_number "5";
chr16	StringTie	exon	83959260	83959396	1000	+	.	gene_id "MSTRG.73426"; transcript_id "MSTRG.73426.11"; exon_number "6";
chr16	StringTie	exon	83960569	83960760	1000	+	.	gene_id "MSTRG.73426"; transcript_id "MSTRG.73426.11"; exon_number "7";
chr16	StringTie	exon	83960981	83961072	1000	+	.	gene_id "MSTRG.73426"; transcript_id "MSTRG.73426.11"; exon_number "8";
chr16	StringTie	exon	83965062	83966328	1000	+	.	gene_id "MSTRG.73426"; transcript_id "MSTRG.73426.11"; exon_number "9";
chr16	StringTie	transcript	83953217	83966332	1000	+	.	gene_id "MSTRG.73426"; transcript_id "MSTRG.73426.110";
chr16	StringTie	exon	83953217	83953370	1000	+	.	gene_id "MSTRG.73426"; transcript_id "MSTRG.73426.110"; exon_number "1";
chr16	StringTie	exon	83957640	83957738	1000	+	.	gene_id "MSTRG.73426"; transcript_id "MSTRG.73426.110"; exon_number "2";
chr16	StringTie	exon	83959260	83959396	1000	+	.	gene_id "MSTRG.73426"; transcript_id "MSTRG.73426.110"; exon_number "3";
chr16	StringTie	exon	83960569	83960760	1000	+	.	gene_id "MSTRG.73426"; transcript_id "MSTRG.73426.110"; exon_number "4";
chr16	StringTie	exon	83960981	83960991	1000	+	.	gene_id "MSTRG.73426"; transcript_id "MSTRG.73426.110"; exon_number "5";
chr16	StringTie	exon	83965438	83966332	1000	+	.	gene_id "MSTRG.73426"; transcript_id "MSTRG.73426.110"; exon_number "6";
chr16	StringTie	transcript	83953218	84002776	1000	+	.	gene_id "MSTRG.73426"; transcript_id "MSTRG.73426.111";
chr16	StringTie	exon	83953218	83953370	1000	+	.	gene_id "MSTRG.73426"; transcript_id "MSTRG.73426.111"; exon_number "1";
chr16	StringTie	exon	83954548	83954756	1000	+	.	gene_id "MSTRG.73426"; transcript_id "MSTRG.73426.111"; exon_number "2";
chr16	StringTie	exon	83957640	83957738	1000	+	.	gene_id "MSTRG.73426"; transcript_id "MSTRG.73426.111"; exon_number "3";
chr16	StringTie	exon	83959260	83959396	1000	+	.	gene_id "MSTRG.73426"; transcript_id "MSTRG.73426.111"; exon_number "4";
chr16	StringTie	exon	83960569	83960760	1000	+	.	gene_id "MSTRG.73426"; transcript_id "MSTRG.73426.111"; exon_number "5";
chr16	StringTie	exon	83960981	83961072	1000	+	.	gene_id "MSTRG.73426"; transcript_id "MSTRG.73426.111"; exon_number "6";
chr16	StringTie	exon	83965062	83965236	1000	+	.	gene_id "MSTRG.73426"; transcript_id "MSTRG.73426.111"; exon_number "7";
chr16	StringTie	exon	83972151	83972175	1000	+	.	gene_id "MSTRG.73426"; transcript_id "MSTRG.73426.111"; exon_number "8";
chr16	StringTie	exon	83978444	83978552	1000	+	.	gene_id "MSTRG.73426"; transcript_id "MSTRG.73426.111"; exon_number "9";
chr16	StringTie	exon	83980839	83980864	1000	+	.	gene_id "MSTRG.73426"; transcript_id "MSTRG.73426.111"; exon_number "10";
chr16	StringTie	exon	83981030	83981127	1000	+	.	gene_id "MSTRG.73426"; transcript_id "MSTRG.73426.111"; exon_number "11";
chr16	StringTie	exon	83990494	83990630	1000	+	.	gene_id "MSTRG.73426"; transcript_id "MSTRG.73426.111"; exon_number "12";
chr16	StringTie	exon	83994302	83994420	1000	+	.	gene_id "MSTRG.73426"; transcript_id "MSTRG.73426.111"; exon_number "13";
chr16	StringTie	exon	83994609	83994688	1000	+	.	gene_id "MSTRG.73426"; transcript_id "MSTRG.73426.111"; exon_number "14";
chr16	StringTie	exon	83997216	83997269	1000	+	.	gene_id "MSTRG.73426"; transcript_id "MSTRG.73426.111"; exon_number "15";
chr16	StringTie	exon	83998205	83998317	1000	+	.	gene_id "MSTRG.73426"; transcript_id "MSTRG.73426.111"; exon_number "16";
chr16	StringTie	exon	84000724	84000801	1000	+	.	gene_id "MSTRG.73426"; transcript_id "MSTRG.73426.111"; exon_number "17";
chr16	StringTie	exon	84001825	84001916	1000	+	.	gene_id "MSTRG.73426"; transcript_id "MSTRG.73426.111"; exon_number "18";
chr16	StringTie	exon	84002318	84002776	1000	+	.	gene_id "MSTRG.73426"; transcript_id "MSTRG.73426.111"; exon_number "19";
chr16	StringTie	transcript	83953218	83966335	1000	+	.	gene_id "MSTRG.73426"; transcript_id "MSTRG.73426.112";
chr16	StringTie	exon	83953218	83953370	1000	+	.	gene_id "MSTRG.73426"; transcript_id "MSTRG.73426.112"; exon_number "1";
chr16	StringTie	exon	83954645	83954756	1000	+	.	gene_id "MSTRG.73426"; transcript_id "MSTRG.73426.112"; exon_number "2";
chr16	StringTie	exon	83957640	83957738	1000	+	.	gene_id "MSTRG.73426"; transcript_id "MSTRG.73426.112"; exon_number "3";
chr16	StringTie	exon	83959260	83959396	1000	+	.	gene_id "MSTRG.73426"; transcript_id "MSTRG.73426.112"; exon_number "4";
chr16	StringTie	exon	83960569	83960760	1000	+	.	gene_id "MSTRG.73426"; transcript_id "MSTRG.73426.112"; exon_number "5";
chr16	StringTie	exon	83960981	83961072	1000	+	.	gene_id "MSTRG.73426"; transcript_id "MSTRG.73426.112"; exon_number "6";
chr16	StringTie	exon	83965062	83965236	1000	+	.	gene_id "MSTRG.73426"; transcript_id "MSTRG.73426.112"; exon_number "7";
chr16	StringTie	exon	83965463	83966335	1000	+	.	gene_id "MSTRG.73426"; transcript_id "MSTRG.73426.112"; exon_number "8";
chr16	StringTie	transcript	83953218	83966377	1000	+	.	gene_id "MSTRG.73426"; transcript_id "MSTRG.73426.113";
chr16	StringTie	exon	83953218	83953370	1000	+	.	gene_id "MSTRG.73426"; transcript_id "MSTRG.73426.113"; exon_number "1";
chr16	StringTie	exon	83956003	83956141	1000	+	.	gene_id "MSTRG.73426"; transcript_id "MSTRG.73426.113"; exon_number "2";
chr16	StringTie	exon	83957640	83957738	1000	+	.	gene_id "MSTRG.73426"; transcript_id "MSTRG.73426.113"; exon_number "3";
chr16	StringTie	exon	83959260	83959396	1000	+	.	gene_id "MSTRG.73426"; transcript_id "MSTRG.73426.113"; exon_number "4";
chr16	StringTie	exon	83960569	83960760	1000	+	.	gene_id "MSTRG.73426"; transcript_id "MSTRG.73426.113"; exon_number "5";
chr16	StringTie	exon	83960981	83961072	1000	+	.	gene_id "MSTRG.73426"; transcript_id "MSTRG.73426.113"; exon_number "6";
chr16	StringTie	exon	83965062	83965592	1000	+	.	gene_id "MSTRG.73426"; transcript_id "MSTRG.73426.113"; exon_number "7";
chr16	StringTie	exon	83965662	83966377	1000	+	.	gene_id "MSTRG.73426"; transcript_id "MSTRG.73426.113"; exon_number "8";
chr16	StringTie	transcript	83953218	83966332	1000	+	.	gene_id "MSTRG.73426"; transcript_id "MSTRG.73426.114";
chr16	StringTie	exon	83953218	83953370	1000	+	.	gene_id "MSTRG.73426"; transcript_id "MSTRG.73426.114"; exon_number "1";
chr16	StringTie	exon	83957640	83957738	1000	+	.	gene_id "MSTRG.73426"; transcript_id "MSTRG.73426.114"; exon_number "2";
chr16	StringTie	exon	83959260	83959396	1000	+	.	gene_id "MSTRG.73426"; transcript_id "MSTRG.73426.114"; exon_number "3";
chr16	StringTie	exon	83960569	83960760	1000	+	.	gene_id "MSTRG.73426"; transcript_id "MSTRG.73426.114"; exon_number "4";
chr16	StringTie	exon	83960896	83961072	1000	+	.	gene_id "MSTRG.73426"; transcript_id "MSTRG.73426.114"; exon_number "5";
chr16	StringTie	exon	83965062	83965236	1000	+	.	gene_id "MSTRG.73426"; transcript_id "MSTRG.73426.114"; exon_number "6";
chr16	StringTie	exon	83965463	83966332	1000	+	.	gene_id "MSTRG.73426"; transcript_id "MSTRG.73426.114"; exon_number "7";
chr16	StringTie	transcript	83953218	84002776	1000	+	.	gene_id "MSTRG.73426"; transcript_id "MSTRG.73426.115";
chr16	StringTie	exon	83953218	83953370	1000	+	.	gene_id "MSTRG.73426"; transcript_id "MSTRG.73426.115"; exon_number "1";
chr16	StringTie	exon	83954548	83954756	1000	+	.	gene_id "MSTRG.73426"; transcript_id "MSTRG.73426.115"; exon_number "2";
chr16	StringTie	exon	83957640	83957738	1000	+	.	gene_id "MSTRG.73426"; transcript_id "MSTRG.73426.115"; exon_number "3";
chr16	StringTie	exon	83959260	83959396	1000	+	.	gene_id "MSTRG.73426"; transcript_id "MSTRG.73426.115"; exon_number "4";
chr16	StringTie	exon	83960569	83960760	1000	+	.	gene_id "MSTRG.73426"; transcript_id "MSTRG.73426.115"; exon_number "5";
chr16	StringTie	exon	83960981	83961072	1000	+	.	gene_id "MSTRG.73426"; transcript_id "MSTRG.73426.115"; exon_number "6";
chr16	StringTie	exon	83965062	83965937	1000	+	.	gene_id "MSTRG.73426"; transcript_id "MSTRG.73426.115"; exon_number "7";
chr16	StringTie	exon	83972151	83972175	1000	+	.	gene_id "MSTRG.73426"; transcript_id "MSTRG.73426.115"; exon_number "8";
chr16	StringTie	exon	83978444	83978552	1000	+	.	gene_id "MSTRG.73426"; transcript_id "MSTRG.73426.115"; exon_number "9";
chr16	StringTie	exon	83980839	83980864	1000	+	.	gene_id "MSTRG.73426"; transcript_id "MSTRG.73426.115"; exon_number "10";
chr16	StringTie	exon	83981030	83981127	1000	+	.	gene_id "MSTRG.73426"; transcript_id "MSTRG.73426.115"; exon_number "11";
chr16	StringTie	exon	83990494	83990630	1000	+	.	gene_id "MSTRG.73426"; transcript_id "MSTRG.73426.115"; exon_number "12";
chr16	StringTie	exon	83994302	83994420	1000	+	.	gene_id "MSTRG.73426"; transcript_id "MSTRG.73426.115"; exon_number "13";
chr16	StringTie	exon	83994609	83994688	1000	+	.	gene_id "MSTRG.73426"; transcript_id "MSTRG.73426.115"; exon_number "14";
chr16	StringTie	exon	83997216	83997269	1000	+	.	gene_id "MSTRG.73426"; transcript_id "MSTRG.73426.115"; exon_number "15";
chr16	StringTie	exon	83998205	83998317	1000	+	.	gene_id "MSTRG.73426"; transcript_id "MSTRG.73426.115"; exon_number "16";
chr16	StringTie	exon	84000724	84000801	1000	+	.	gene_id "MSTRG.73426"; transcript_id "MSTRG.73426.115"; exon_number "17";
chr16	StringTie	exon	84001825	84002776	1000	+	.	gene_id "MSTRG.73426"; transcript_id "MSTRG.73426.115"; exon_number "18";
chr16	StringTie	transcript	83953218	84002767	1000	+	.	gene_id "MSTRG.73426"; transcript_id "MSTRG.73426.116";
chr16	StringTie	exon	83953218	83953370	1000	+	.	gene_id "MSTRG.73426"; transcript_id "MSTRG.73426.116"; exon_number "1";
chr16	StringTie	exon	83957150	83957264	1000	+	.	gene_id "MSTRG.73426"; transcript_id "MSTRG.73426.116"; exon_number "2";
chr16	StringTie	exon	83957640	83957738	1000	+	.	gene_id "MSTRG.73426"; transcript_id "MSTRG.73426.116"; exon_number "3";
chr16	StringTie	exon	83959260	83959396	1000	+	.	gene_id "MSTRG.73426"; transcript_id "MSTRG.73426.116"; exon_number "4";
chr16	StringTie	exon	83960569	83960760	1000	+	.	gene_id "MSTRG.73426"; transcript_id "MSTRG.73426.116"; exon_number "5";
chr16	StringTie	exon	83960981	83961072	1000	+	.	gene_id "MSTRG.73426"; transcript_id "MSTRG.73426.116"; exon_number "6";
chr16	StringTie	exon	83965062	83965236	1000	+	.	gene_id "MSTRG.73426"; transcript_id "MSTRG.73426.116"; exon_number "7";
chr16	StringTie	exon	83965799	83965937	1000	+	.	gene_id "MSTRG.73426"; transcript_id "MSTRG.73426.116"; exon_number "8";
chr16	StringTie	exon	83972151	83972175	1000	+	.	gene_id "MSTRG.73426"; transcript_id "MSTRG.73426.116"; exon_number "9";
chr16	StringTie	exon	83978444	83978552	1000	+	.	gene_id "MSTRG.73426"; transcript_id "MSTRG.73426.116"; exon_number "10";
chr16	StringTie	exon	83981030	83981127	1000	+	.	gene_id "MSTRG.73426"; transcript_id "MSTRG.73426.116"; exon_number "11";
chr16	StringTie	exon	83990494	83990630	1000	+	.	gene_id "MSTRG.73426"; transcript_id "MSTRG.73426.116"; exon_number "12";
chr16	StringTie	exon	83994302	83994420	1000	+	.	gene_id "MSTRG.73426"; transcript_id "MSTRG.73426.116"; exon_number "13";
chr16	StringTie	exon	83994609	83994688	1000	+	.	gene_id "MSTRG.73426"; transcript_id "MSTRG.73426.116"; exon_number "14";
chr16	StringTie	exon	83997216	83997269	1000	+	.	gene_id "MSTRG.73426"; transcript_id "MSTRG.73426.116"; exon_number "15";
chr16	StringTie	exon	83998205	83998317	1000	+	.	gene_id "MSTRG.73426"; transcript_id "MSTRG.73426.116"; exon_number "16";
chr16	StringTie	exon	84000724	84000801	1000	+	.	gene_id "MSTRG.73426"; transcript_id "MSTRG.73426.116"; exon_number "17";
chr16	StringTie	exon	84001825	84001916	1000	+	.	gene_id "MSTRG.73426"; transcript_id "MSTRG.73426.116"; exon_number "18";
chr16	StringTie	exon	84002318	84002767	1000	+	.	gene_id "MSTRG.73426"; transcript_id "MSTRG.73426.116"; exon_number "19";
chr16	StringTie	transcript	83953219	83966344	1000	+	.	gene_id "MSTRG.73426"; transcript_id "MSTRG.73426.117";
chr16	StringTie	exon	83953219	83953370	1000	+	.	gene_id "MSTRG.73426"; transcript_id "MSTRG.73426.117"; exon_number "1";
chr16	StringTie	exon	83954113	83954341	1000	+	.	gene_id "MSTRG.73426"; transcript_id "MSTRG.73426.117"; exon_number "2";
chr16	StringTie	exon	83957640	83957738	1000	+	.	gene_id "MSTRG.73426"; transcript_id "MSTRG.73426.117"; exon_number "3";
chr16	StringTie	exon	83959260	83959400	1000	+	.	gene_id "MSTRG.73426"; transcript_id "MSTRG.73426.117"; exon_number "4";
chr16	StringTie	exon	83960569	83960760	1000	+	.	gene_id "MSTRG.73426"; transcript_id "MSTRG.73426.117"; exon_number "5";
chr16	StringTie	exon	83960981	83961072	1000	+	.	gene_id "MSTRG.73426"; transcript_id "MSTRG.73426.117"; exon_number "6";
chr16	StringTie	exon	83965062	83965236	1000	+	.	gene_id "MSTRG.73426"; transcript_id "MSTRG.73426.117"; exon_number "7";
chr16	StringTie	exon	83965463	83966344	1000	+	.	gene_id "MSTRG.73426"; transcript_id "MSTRG.73426.117"; exon_number "8";
chr16	StringTie	transcript	83953219	84002776	1000	+	.	gene_id "MSTRG.73426"; transcript_id "MSTRG.73426.118";
chr16	StringTie	exon	83953219	83953370	1000	+	.	gene_id "MSTRG.73426"; transcript_id "MSTRG.73426.118"; exon_number "1";
chr16	StringTie	exon	83956003	83957264	1000	+	.	gene_id "MSTRG.73426"; transcript_id "MSTRG.73426.118"; exon_number "2";
chr16	StringTie	exon	83957640	83957738	1000	+	.	gene_id "MSTRG.73426"; transcript_id "MSTRG.73426.118"; exon_number "3";
chr16	StringTie	exon	83959260	83959396	1000	+	.	gene_id "MSTRG.73426"; transcript_id "MSTRG.73426.118"; exon_number "4";
chr16	StringTie	exon	83960569	83960760	1000	+	.	gene_id "MSTRG.73426"; transcript_id "MSTRG.73426.118"; exon_number "5";
chr16	StringTie	exon	83960981	83961072	1000	+	.	gene_id "MSTRG.73426"; transcript_id "MSTRG.73426.118"; exon_number "6";
chr16	StringTie	exon	83965062	83965236	1000	+	.	gene_id "MSTRG.73426"; transcript_id "MSTRG.73426.118"; exon_number "7";
chr16	StringTie	exon	83972151	83972175	1000	+	.	gene_id "MSTRG.73426"; transcript_id "MSTRG.73426.118"; exon_number "8";
chr16	StringTie	exon	83978444	83978552	1000	+	.	gene_id "MSTRG.73426"; transcript_id "MSTRG.73426.118"; exon_number "9";
chr16	StringTie	exon	83980839	83980864	1000	+	.	gene_id "MSTRG.73426"; transcript_id "MSTRG.73426.118"; exon_number "10";
chr16	StringTie	exon	83981030	83981127	1000	+	.	gene_id "MSTRG.73426"; transcript_id "MSTRG.73426.118"; exon_number "11";
chr16	StringTie	exon	83990494	83990630	1000	+	.	gene_id "MSTRG.73426"; transcript_id "MSTRG.73426.118"; exon_number "12";
chr16	StringTie	exon	83994302	83994420	1000	+	.	gene_id "MSTRG.73426"; transcript_id "MSTRG.73426.118"; exon_number "13";
chr16	StringTie	exon	83994609	83994688	1000	+	.	gene_id "MSTRG.73426"; transcript_id "MSTRG.73426.118"; exon_number "14";
chr16	StringTie	exon	83997216	83997269	1000	+	.	gene_id "MSTRG.73426"; transcript_id "MSTRG.73426.118"; exon_number "15";
chr16	StringTie	exon	83998205	83998317	1000	+	.	gene_id "MSTRG.73426"; transcript_id "MSTRG.73426.118"; exon_number "16";
chr16	StringTie	exon	84000724	84000801	1000	+	.	gene_id "MSTRG.73426"; transcript_id "MSTRG.73426.118"; exon_number "17";
chr16	StringTie	exon	84001825	84001916	1000	+	.	gene_id "MSTRG.73426"; transcript_id "MSTRG.73426.118"; exon_number "18";
chr16	StringTie	exon	84002318	84002776	1000	+	.	gene_id "MSTRG.73426"; transcript_id "MSTRG.73426.118"; exon_number "19";
chr16	StringTie	transcript	83953219	84002777	1000	+	.	gene_id "MSTRG.73426"; transcript_id "MSTRG.73426.119";
chr16	StringTie	exon	83953219	83953370	1000	+	.	gene_id "MSTRG.73426"; transcript_id "MSTRG.73426.119"; exon_number "1";
chr16	StringTie	exon	83954113	83954341	1000	+	.	gene_id "MSTRG.73426"; transcript_id "MSTRG.73426.119"; exon_number "2";
chr16	StringTie	exon	83957640	83957738	1000	+	.	gene_id "MSTRG.73426"; transcript_id "MSTRG.73426.119"; exon_number "3";
chr16	StringTie	exon	83959260	83959396	1000	+	.	gene_id "MSTRG.73426"; transcript_id "MSTRG.73426.119"; exon_number "4";
chr16	StringTie	exon	83960569	83960760	1000	+	.	gene_id "MSTRG.73426"; transcript_id "MSTRG.73426.119"; exon_number "5";
chr16	StringTie	exon	83960981	83961072	1000	+	.	gene_id "MSTRG.73426"; transcript_id "MSTRG.73426.119"; exon_number "6";
chr16	StringTie	exon	83961995	83962181	1000	+	.	gene_id "MSTRG.73426"; transcript_id "MSTRG.73426.119"; exon_number "7";
chr16	StringTie	exon	83965062	83965236	1000	+	.	gene_id "MSTRG.73426"; transcript_id "MSTRG.73426.119"; exon_number "8";
chr16	StringTie	exon	83972151	83972175	1000	+	.	gene_id "MSTRG.73426"; transcript_id "MSTRG.73426.119"; exon_number "9";
chr16	StringTie	exon	83978444	83978552	1000	+	.	gene_id "MSTRG.73426"; transcript_id "MSTRG.73426.119"; exon_number "10";
chr16	StringTie	exon	83980839	83980864	1000	+	.	gene_id "MSTRG.73426"; transcript_id "MSTRG.73426.119"; exon_number "11";
chr16	StringTie	exon	83981030	83981127	1000	+	.	gene_id "MSTRG.73426"; transcript_id "MSTRG.73426.119"; exon_number "12";
chr16	StringTie	exon	83990494	83990630	1000	+	.	gene_id "MSTRG.73426"; transcript_id "MSTRG.73426.119"; exon_number "13";
chr16	StringTie	exon	83994302	83994420	1000	+	.	gene_id "MSTRG.73426"; transcript_id "MSTRG.73426.119"; exon_number "14";
chr16	StringTie	exon	83994609	83994688	1000	+	.	gene_id "MSTRG.73426"; transcript_id "MSTRG.73426.119"; exon_number "15";
chr16	StringTie	exon	83997216	83997269	1000	+	.	gene_id "MSTRG.73426"; transcript_id "MSTRG.73426.119"; exon_number "16";
chr16	StringTie	exon	83998205	83998317	1000	+	.	gene_id "MSTRG.73426"; transcript_id "MSTRG.73426.119"; exon_number "17";
chr16	StringTie	exon	84000724	84000801	1000	+	.	gene_id "MSTRG.73426"; transcript_id "MSTRG.73426.119"; exon_number "18";
chr16	StringTie	exon	84001825	84001916	1000	+	.	gene_id "MSTRG.73426"; transcript_id "MSTRG.73426.119"; exon_number "19";
chr16	StringTie	exon	84002318	84002777	1000	+	.	gene_id "MSTRG.73426"; transcript_id "MSTRG.73426.119"; exon_number "20";
chr16	StringTie	transcript	83899109	84003048	1000	+	.	gene_id "MSTRG.73426"; transcript_id "MSTRG.73426.12";
chr16	StringTie	exon	83899109	83899672	1000	+	.	gene_id "MSTRG.73426"; transcript_id "MSTRG.73426.12"; exon_number "1";
chr16	StringTie	exon	83906987	83907099	1000	+	.	gene_id "MSTRG.73426"; transcript_id "MSTRG.73426.12"; exon_number "2";
chr16	StringTie	exon	83908126	83908282	1000	+	.	gene_id "MSTRG.73426"; transcript_id "MSTRG.73426.12"; exon_number "3";
chr16	StringTie	exon	83912218	83912367	1000	+	.	gene_id "MSTRG.73426"; transcript_id "MSTRG.73426.12"; exon_number "4";
chr16	StringTie	exon	83948211	83948332	1000	+	.	gene_id "MSTRG.73426"; transcript_id "MSTRG.73426.12"; exon_number "5";
chr16	StringTie	exon	83949037	83949107	1000	+	.	gene_id "MSTRG.73426"; transcript_id "MSTRG.73426.12"; exon_number "6";
chr16	StringTie	exon	83949403	83949506	1000	+	.	gene_id "MSTRG.73426"; transcript_id "MSTRG.73426.12"; exon_number "7";
chr16	StringTie	exon	83951128	83951287	1000	+	.	gene_id "MSTRG.73426"; transcript_id "MSTRG.73426.12"; exon_number "8";
chr16	StringTie	exon	83953262	83953370	1000	+	.	gene_id "MSTRG.73426"; transcript_id "MSTRG.73426.12"; exon_number "9";
chr16	StringTie	exon	83957640	83957738	1000	+	.	gene_id "MSTRG.73426"; transcript_id "MSTRG.73426.12"; exon_number "10";
chr16	StringTie	exon	83959260	83959396	1000	+	.	gene_id "MSTRG.73426"; transcript_id "MSTRG.73426.12"; exon_number "11";
chr16	StringTie	exon	83960569	83960760	1000	+	.	gene_id "MSTRG.73426"; transcript_id "MSTRG.73426.12"; exon_number "12";
chr16	StringTie	exon	83960981	83961072	1000	+	.	gene_id "MSTRG.73426"; transcript_id "MSTRG.73426.12"; exon_number "13";
chr16	StringTie	exon	83965062	83965236	1000	+	.	gene_id "MSTRG.73426"; transcript_id "MSTRG.73426.12"; exon_number "14";
chr16	StringTie	exon	83972151	83972175	1000	+	.	gene_id "MSTRG.73426"; transcript_id "MSTRG.73426.12"; exon_number "15";
chr16	StringTie	exon	83978444	83978552	1000	+	.	gene_id "MSTRG.73426"; transcript_id "MSTRG.73426.12"; exon_number "16";
chr16	StringTie	exon	83980839	83980864	1000	+	.	gene_id "MSTRG.73426"; transcript_id "MSTRG.73426.12"; exon_number "17";
chr16	StringTie	exon	83981030	83981127	1000	+	.	gene_id "MSTRG.73426"; transcript_id "MSTRG.73426.12"; exon_number "18";
chr16	StringTie	exon	83990494	83990630	1000	+	.	gene_id "MSTRG.73426"; transcript_id "MSTRG.73426.12"; exon_number "19";
chr16	StringTie	exon	83994302	83994420	1000	+	.	gene_id "MSTRG.73426"; transcript_id "MSTRG.73426.12"; exon_number "20";
chr16	StringTie	exon	83994609	83994688	1000	+	.	gene_id "MSTRG.73426"; transcript_id "MSTRG.73426.12"; exon_number "21";
chr16	StringTie	exon	83997216	83997269	1000	+	.	gene_id "MSTRG.73426"; transcript_id "MSTRG.73426.12"; exon_number "22";
chr16	StringTie	exon	83998205	83998317	1000	+	.	gene_id "MSTRG.73426"; transcript_id "MSTRG.73426.12"; exon_number "23";
chr16	StringTie	exon	84000724	84000801	1000	+	.	gene_id "MSTRG.73426"; transcript_id "MSTRG.73426.12"; exon_number "24";
chr16	StringTie	exon	84001825	84003048	1000	+	.	gene_id "MSTRG.73426"; transcript_id "MSTRG.73426.12"; exon_number "25";
chr16	StringTie	transcript	83953221	84002778	1000	+	.	gene_id "MSTRG.73426"; transcript_id "MSTRG.73426.120";
chr16	StringTie	exon	83953221	83953370	1000	+	.	gene_id "MSTRG.73426"; transcript_id "MSTRG.73426.120"; exon_number "1";
chr16	StringTie	exon	83957150	83957264	1000	+	.	gene_id "MSTRG.73426"; transcript_id "MSTRG.73426.120"; exon_number "2";
chr16	StringTie	exon	83957640	83957738	1000	+	.	gene_id "MSTRG.73426"; transcript_id "MSTRG.73426.120"; exon_number "3";
chr16	StringTie	exon	83959260	83959396	1000	+	.	gene_id "MSTRG.73426"; transcript_id "MSTRG.73426.120"; exon_number "4";
chr16	StringTie	exon	83960569	83960760	1000	+	.	gene_id "MSTRG.73426"; transcript_id "MSTRG.73426.120"; exon_number "5";
chr16	StringTie	exon	83960981	83961072	1000	+	.	gene_id "MSTRG.73426"; transcript_id "MSTRG.73426.120"; exon_number "6";
chr16	StringTie	exon	83965062	83965236	1000	+	.	gene_id "MSTRG.73426"; transcript_id "MSTRG.73426.120"; exon_number "7";
chr16	StringTie	exon	83965463	83965937	1000	+	.	gene_id "MSTRG.73426"; transcript_id "MSTRG.73426.120"; exon_number "8";
chr16	StringTie	exon	83972151	83972175	1000	+	.	gene_id "MSTRG.73426"; transcript_id "MSTRG.73426.120"; exon_number "9";
chr16	StringTie	exon	83978444	83978552	1000	+	.	gene_id "MSTRG.73426"; transcript_id "MSTRG.73426.120"; exon_number "10";
chr16	StringTie	exon	83980839	83980864	1000	+	.	gene_id "MSTRG.73426"; transcript_id "MSTRG.73426.120"; exon_number "11";
chr16	StringTie	exon	83981030	83981127	1000	+	.	gene_id "MSTRG.73426"; transcript_id "MSTRG.73426.120"; exon_number "12";
chr16	StringTie	exon	83990494	83990630	1000	+	.	gene_id "MSTRG.73426"; transcript_id "MSTRG.73426.120"; exon_number "13";
chr16	StringTie	exon	83994302	83994420	1000	+	.	gene_id "MSTRG.73426"; transcript_id "MSTRG.73426.120"; exon_number "14";
chr16	StringTie	exon	83994609	83994688	1000	+	.	gene_id "MSTRG.73426"; transcript_id "MSTRG.73426.120"; exon_number "15";
chr16	StringTie	exon	83997216	83997269	1000	+	.	gene_id "MSTRG.73426"; transcript_id "MSTRG.73426.120"; exon_number "16";
chr16	StringTie	exon	83998205	83998317	1000	+	.	gene_id "MSTRG.73426"; transcript_id "MSTRG.73426.120"; exon_number "17";
chr16	StringTie	exon	84000724	84000801	1000	+	.	gene_id "MSTRG.73426"; transcript_id "MSTRG.73426.120"; exon_number "18";
chr16	StringTie	exon	84001825	84001916	1000	+	.	gene_id "MSTRG.73426"; transcript_id "MSTRG.73426.120"; exon_number "19";
chr16	StringTie	exon	84002318	84002778	1000	+	.	gene_id "MSTRG.73426"; transcript_id "MSTRG.73426.120"; exon_number "20";
chr16	StringTie	transcript	83953223	83966334	1000	+	.	gene_id "MSTRG.73426"; transcript_id "MSTRG.73426.122";
chr16	StringTie	exon	83953223	83953370	1000	+	.	gene_id "MSTRG.73426"; transcript_id "MSTRG.73426.122"; exon_number "1";
chr16	StringTie	exon	83954113	83954341	1000	+	.	gene_id "MSTRG.73426"; transcript_id "MSTRG.73426.122"; exon_number "2";
chr16	StringTie	exon	83957640	83957738	1000	+	.	gene_id "MSTRG.73426"; transcript_id "MSTRG.73426.122"; exon_number "3";
chr16	StringTie	exon	83959260	83959396	1000	+	.	gene_id "MSTRG.73426"; transcript_id "MSTRG.73426.122"; exon_number "4";
chr16	StringTie	exon	83960569	83960760	1000	+	.	gene_id "MSTRG.73426"; transcript_id "MSTRG.73426.122"; exon_number "5";
chr16	StringTie	exon	83960981	83961072	1000	+	.	gene_id "MSTRG.73426"; transcript_id "MSTRG.73426.122"; exon_number "6";
chr16	StringTie	exon	83965062	83965592	1000	+	.	gene_id "MSTRG.73426"; transcript_id "MSTRG.73426.122"; exon_number "7";
chr16	StringTie	exon	83965662	83966334	1000	+	.	gene_id "MSTRG.73426"; transcript_id "MSTRG.73426.122"; exon_number "8";
chr16	StringTie	transcript	83953223	84002767	1000	+	.	gene_id "MSTRG.73426"; transcript_id "MSTRG.73426.123";
chr16	StringTie	exon	83953223	83953370	1000	+	.	gene_id "MSTRG.73426"; transcript_id "MSTRG.73426.123"; exon_number "1";
chr16	StringTie	exon	83957150	83957264	1000	+	.	gene_id "MSTRG.73426"; transcript_id "MSTRG.73426.123"; exon_number "2";
chr16	StringTie	exon	83957640	83957738	1000	+	.	gene_id "MSTRG.73426"; transcript_id "MSTRG.73426.123"; exon_number "3";
chr16	StringTie	exon	83959260	83959396	1000	+	.	gene_id "MSTRG.73426"; transcript_id "MSTRG.73426.123"; exon_number "4";
chr16	StringTie	exon	83960569	83960760	1000	+	.	gene_id "MSTRG.73426"; transcript_id "MSTRG.73426.123"; exon_number "5";
chr16	StringTie	exon	83960981	83961072	1000	+	.	gene_id "MSTRG.73426"; transcript_id "MSTRG.73426.123"; exon_number "6";
chr16	StringTie	exon	83965062	83965236	1000	+	.	gene_id "MSTRG.73426"; transcript_id "MSTRG.73426.123"; exon_number "7";
chr16	StringTie	exon	83965558	83965937	1000	+	.	gene_id "MSTRG.73426"; transcript_id "MSTRG.73426.123"; exon_number "8";
chr16	StringTie	exon	83972151	83972175	1000	+	.	gene_id "MSTRG.73426"; transcript_id "MSTRG.73426.123"; exon_number "9";
chr16	StringTie	exon	83978444	83978552	1000	+	.	gene_id "MSTRG.73426"; transcript_id "MSTRG.73426.123"; exon_number "10";
chr16	StringTie	exon	83980839	83980864	1000	+	.	gene_id "MSTRG.73426"; transcript_id "MSTRG.73426.123"; exon_number "11";
chr16	StringTie	exon	83981030	83981127	1000	+	.	gene_id "MSTRG.73426"; transcript_id "MSTRG.73426.123"; exon_number "12";
chr16	StringTie	exon	83990494	83990630	1000	+	.	gene_id "MSTRG.73426"; transcript_id "MSTRG.73426.123"; exon_number "13";
chr16	StringTie	exon	83994302	83994420	1000	+	.	gene_id "MSTRG.73426"; transcript_id "MSTRG.73426.123"; exon_number "14";
chr16	StringTie	exon	83994609	83994688	1000	+	.	gene_id "MSTRG.73426"; transcript_id "MSTRG.73426.123"; exon_number "15";
chr16	StringTie	exon	83997216	83997269	1000	+	.	gene_id "MSTRG.73426"; transcript_id "MSTRG.73426.123"; exon_number "16";
chr16	StringTie	exon	83998205	83998317	1000	+	.	gene_id "MSTRG.73426"; transcript_id "MSTRG.73426.123"; exon_number "17";
chr16	StringTie	exon	84000724	84000801	1000	+	.	gene_id "MSTRG.73426"; transcript_id "MSTRG.73426.123"; exon_number "18";
chr16	StringTie	exon	84001825	84001916	1000	+	.	gene_id "MSTRG.73426"; transcript_id "MSTRG.73426.123"; exon_number "19";
chr16	StringTie	exon	84002318	84002767	1000	+	.	gene_id "MSTRG.73426"; transcript_id "MSTRG.73426.123"; exon_number "20";
chr16	StringTie	transcript	83953228	84002829	1000	+	.	gene_id "MSTRG.73426"; transcript_id "MSTRG.73426.124";
chr16	StringTie	exon	83953228	83953370	1000	+	.	gene_id "MSTRG.73426"; transcript_id "MSTRG.73426.124"; exon_number "1";
chr16	StringTie	exon	83956003	83956141	1000	+	.	gene_id "MSTRG.73426"; transcript_id "MSTRG.73426.124"; exon_number "2";
chr16	StringTie	exon	83957640	83957738	1000	+	.	gene_id "MSTRG.73426"; transcript_id "MSTRG.73426.124"; exon_number "3";
chr16	StringTie	exon	83959260	83959396	1000	+	.	gene_id "MSTRG.73426"; transcript_id "MSTRG.73426.124"; exon_number "4";
chr16	StringTie	exon	83960569	83960760	1000	+	.	gene_id "MSTRG.73426"; transcript_id "MSTRG.73426.124"; exon_number "5";
chr16	StringTie	exon	83960981	83961072	1000	+	.	gene_id "MSTRG.73426"; transcript_id "MSTRG.73426.124"; exon_number "6";
chr16	StringTie	exon	83965062	83965236	1000	+	.	gene_id "MSTRG.73426"; transcript_id "MSTRG.73426.124"; exon_number "7";
chr16	StringTie	exon	83965632	83965937	1000	+	.	gene_id "MSTRG.73426"; transcript_id "MSTRG.73426.124"; exon_number "8";
chr16	StringTie	exon	83972151	83972175	1000	+	.	gene_id "MSTRG.73426"; transcript_id "MSTRG.73426.124"; exon_number "9";
chr16	StringTie	exon	83978444	83978552	1000	+	.	gene_id "MSTRG.73426"; transcript_id "MSTRG.73426.124"; exon_number "10";
chr16	StringTie	exon	83981030	83981127	1000	+	.	gene_id "MSTRG.73426"; transcript_id "MSTRG.73426.124"; exon_number "11";
chr16	StringTie	exon	83990494	83990630	1000	+	.	gene_id "MSTRG.73426"; transcript_id "MSTRG.73426.124"; exon_number "12";
chr16	StringTie	exon	83994302	83994420	1000	+	.	gene_id "MSTRG.73426"; transcript_id "MSTRG.73426.124"; exon_number "13";
chr16	StringTie	exon	83994609	83994688	1000	+	.	gene_id "MSTRG.73426"; transcript_id "MSTRG.73426.124"; exon_number "14";
chr16	StringTie	exon	83997216	83997269	1000	+	.	gene_id "MSTRG.73426"; transcript_id "MSTRG.73426.124"; exon_number "15";
chr16	StringTie	exon	83998205	83998317	1000	+	.	gene_id "MSTRG.73426"; transcript_id "MSTRG.73426.124"; exon_number "16";
chr16	StringTie	exon	84000724	84000801	1000	+	.	gene_id "MSTRG.73426"; transcript_id "MSTRG.73426.124"; exon_number "17";
chr16	StringTie	exon	84001825	84001916	1000	+	.	gene_id "MSTRG.73426"; transcript_id "MSTRG.73426.124"; exon_number "18";
chr16	StringTie	exon	84002318	84002829	1000	+	.	gene_id "MSTRG.73426"; transcript_id "MSTRG.73426.124"; exon_number "19";
chr16	StringTie	transcript	83953230	83966334	1000	+	.	gene_id "MSTRG.73426"; transcript_id "MSTRG.73426.125";
chr16	StringTie	exon	83953230	83953370	1000	+	.	gene_id "MSTRG.73426"; transcript_id "MSTRG.73426.125"; exon_number "1";
chr16	StringTie	exon	83957640	83957738	1000	+	.	gene_id "MSTRG.73426"; transcript_id "MSTRG.73426.125"; exon_number "2";
chr16	StringTie	exon	83959260	83959396	1000	+	.	gene_id "MSTRG.73426"; transcript_id "MSTRG.73426.125"; exon_number "3";
chr16	StringTie	exon	83960651	83960760	1000	+	.	gene_id "MSTRG.73426"; transcript_id "MSTRG.73426.125"; exon_number "4";
chr16	StringTie	exon	83960981	83961072	1000	+	.	gene_id "MSTRG.73426"; transcript_id "MSTRG.73426.125"; exon_number "5";
chr16	StringTie	exon	83965062	83965236	1000	+	.	gene_id "MSTRG.73426"; transcript_id "MSTRG.73426.125"; exon_number "6";
chr16	StringTie	exon	83965799	83966334	1000	+	.	gene_id "MSTRG.73426"; transcript_id "MSTRG.73426.125"; exon_number "7";
chr16	StringTie	transcript	83953230	83966339	1000	+	.	gene_id "MSTRG.73426"; transcript_id "MSTRG.73426.126";
chr16	StringTie	exon	83953230	83953370	1000	+	.	gene_id "MSTRG.73426"; transcript_id "MSTRG.73426.126"; exon_number "1";
chr16	StringTie	exon	83956003	83956141	1000	+	.	gene_id "MSTRG.73426"; transcript_id "MSTRG.73426.126"; exon_number "2";
chr16	StringTie	exon	83957640	83957738	1000	+	.	gene_id "MSTRG.73426"; transcript_id "MSTRG.73426.126"; exon_number "3";
chr16	StringTie	exon	83959260	83959396	1000	+	.	gene_id "MSTRG.73426"; transcript_id "MSTRG.73426.126"; exon_number "4";
chr16	StringTie	exon	83960569	83960760	1000	+	.	gene_id "MSTRG.73426"; transcript_id "MSTRG.73426.126"; exon_number "5";
chr16	StringTie	exon	83960981	83961072	1000	+	.	gene_id "MSTRG.73426"; transcript_id "MSTRG.73426.126"; exon_number "6";
chr16	StringTie	exon	83965062	83965236	1000	+	.	gene_id "MSTRG.73426"; transcript_id "MSTRG.73426.126"; exon_number "7";
chr16	StringTie	exon	83965313	83966339	1000	+	.	gene_id "MSTRG.73426"; transcript_id "MSTRG.73426.126"; exon_number "8";
chr16	StringTie	transcript	83953232	83966332	1000	+	.	gene_id "MSTRG.73426"; transcript_id "MSTRG.73426.127";
chr16	StringTie	exon	83953232	83953370	1000	+	.	gene_id "MSTRG.73426"; transcript_id "MSTRG.73426.127"; exon_number "1";
chr16	StringTie	exon	83957640	83957738	1000	+	.	gene_id "MSTRG.73426"; transcript_id "MSTRG.73426.127"; exon_number "2";
chr16	StringTie	exon	83959260	83959396	1000	+	.	gene_id "MSTRG.73426"; transcript_id "MSTRG.73426.127"; exon_number "3";
chr16	StringTie	exon	83960569	83960748	1000	+	.	gene_id "MSTRG.73426"; transcript_id "MSTRG.73426.127"; exon_number "4";
chr16	StringTie	exon	83961034	83961072	1000	+	.	gene_id "MSTRG.73426"; transcript_id "MSTRG.73426.127"; exon_number "5";
chr16	StringTie	exon	83965062	83966332	1000	+	.	gene_id "MSTRG.73426"; transcript_id "MSTRG.73426.127"; exon_number "6";
chr16	StringTie	transcript	83953234	83966337	1000	+	.	gene_id "MSTRG.73426"; transcript_id "MSTRG.73426.128";
chr16	StringTie	exon	83953234	83953370	1000	+	.	gene_id "MSTRG.73426"; transcript_id "MSTRG.73426.128"; exon_number "1";
chr16	StringTie	exon	83957640	83957738	1000	+	.	gene_id "MSTRG.73426"; transcript_id "MSTRG.73426.128"; exon_number "2";
chr16	StringTie	exon	83959260	83959396	1000	+	.	gene_id "MSTRG.73426"; transcript_id "MSTRG.73426.128"; exon_number "3";
chr16	StringTie	exon	83960569	83960760	1000	+	.	gene_id "MSTRG.73426"; transcript_id "MSTRG.73426.128"; exon_number "4";
chr16	StringTie	exon	83960981	83961072	1000	+	.	gene_id "MSTRG.73426"; transcript_id "MSTRG.73426.128"; exon_number "5";
chr16	StringTie	exon	83965077	83965236	1000	+	.	gene_id "MSTRG.73426"; transcript_id "MSTRG.73426.128"; exon_number "6";
chr16	StringTie	exon	83965463	83966337	1000	+	.	gene_id "MSTRG.73426"; transcript_id "MSTRG.73426.128"; exon_number "7";
chr16	StringTie	transcript	83953234	83966335	1000	+	.	gene_id "MSTRG.73426"; transcript_id "MSTRG.73426.129";
chr16	StringTie	exon	83953234	83953370	1000	+	.	gene_id "MSTRG.73426"; transcript_id "MSTRG.73426.129"; exon_number "1";
chr16	StringTie	exon	83954548	83954756	1000	+	.	gene_id "MSTRG.73426"; transcript_id "MSTRG.73426.129"; exon_number "2";
chr16	StringTie	exon	83957640	83957738	1000	+	.	gene_id "MSTRG.73426"; transcript_id "MSTRG.73426.129"; exon_number "3";
chr16	StringTie	exon	83959260	83959396	1000	+	.	gene_id "MSTRG.73426"; transcript_id "MSTRG.73426.129"; exon_number "4";
chr16	StringTie	exon	83960569	83960760	1000	+	.	gene_id "MSTRG.73426"; transcript_id "MSTRG.73426.129"; exon_number "5";
chr16	StringTie	exon	83960981	83961072	1000	+	.	gene_id "MSTRG.73426"; transcript_id "MSTRG.73426.129"; exon_number "6";
chr16	StringTie	exon	83965062	83965236	1000	+	.	gene_id "MSTRG.73426"; transcript_id "MSTRG.73426.129"; exon_number "7";
chr16	StringTie	exon	83965463	83966335	1000	+	.	gene_id "MSTRG.73426"; transcript_id "MSTRG.73426.129"; exon_number "8";
chr16	StringTie	transcript	83899111	83916235	1000	+	.	gene_id "MSTRG.73426"; transcript_id "MSTRG.73426.13";
chr16	StringTie	exon	83899111	83899672	1000	+	.	gene_id "MSTRG.73426"; transcript_id "MSTRG.73426.13"; exon_number "1";
chr16	StringTie	exon	83906987	83907099	1000	+	.	gene_id "MSTRG.73426"; transcript_id "MSTRG.73426.13"; exon_number "2";
chr16	StringTie	exon	83908126	83908282	1000	+	.	gene_id "MSTRG.73426"; transcript_id "MSTRG.73426.13"; exon_number "3";
chr16	StringTie	exon	83912150	83912367	1000	+	.	gene_id "MSTRG.73426"; transcript_id "MSTRG.73426.13"; exon_number "4";
chr16	StringTie	exon	83914956	83916235	1000	+	.	gene_id "MSTRG.73426"; transcript_id "MSTRG.73426.13"; exon_number "5";
chr16	StringTie	transcript	83953237	84002811	1000	+	.	gene_id "MSTRG.73426"; transcript_id "MSTRG.73426.130";
chr16	StringTie	exon	83953237	83953370	1000	+	.	gene_id "MSTRG.73426"; transcript_id "MSTRG.73426.130"; exon_number "1";
chr16	StringTie	exon	83956003	83956141	1000	+	.	gene_id "MSTRG.73426"; transcript_id "MSTRG.73426.130"; exon_number "2";
chr16	StringTie	exon	83957640	83957738	1000	+	.	gene_id "MSTRG.73426"; transcript_id "MSTRG.73426.130"; exon_number "3";
chr16	StringTie	exon	83959260	83959396	1000	+	.	gene_id "MSTRG.73426"; transcript_id "MSTRG.73426.130"; exon_number "4";
chr16	StringTie	exon	83960569	83960760	1000	+	.	gene_id "MSTRG.73426"; transcript_id "MSTRG.73426.130"; exon_number "5";
chr16	StringTie	exon	83960981	83961072	1000	+	.	gene_id "MSTRG.73426"; transcript_id "MSTRG.73426.130"; exon_number "6";
chr16	StringTie	exon	83965062	83965236	1000	+	.	gene_id "MSTRG.73426"; transcript_id "MSTRG.73426.130"; exon_number "7";
chr16	StringTie	exon	83965463	83965937	1000	+	.	gene_id "MSTRG.73426"; transcript_id "MSTRG.73426.130"; exon_number "8";
chr16	StringTie	exon	83972151	83972175	1000	+	.	gene_id "MSTRG.73426"; transcript_id "MSTRG.73426.130"; exon_number "9";
chr16	StringTie	exon	83978444	83978552	1000	+	.	gene_id "MSTRG.73426"; transcript_id "MSTRG.73426.130"; exon_number "10";
chr16	StringTie	exon	83980839	83980864	1000	+	.	gene_id "MSTRG.73426"; transcript_id "MSTRG.73426.130"; exon_number "11";
chr16	StringTie	exon	83981030	83981127	1000	+	.	gene_id "MSTRG.73426"; transcript_id "MSTRG.73426.130"; exon_number "12";
chr16	StringTie	exon	83990494	83990630	1000	+	.	gene_id "MSTRG.73426"; transcript_id "MSTRG.73426.130"; exon_number "13";
chr16	StringTie	exon	83994302	83994420	1000	+	.	gene_id "MSTRG.73426"; transcript_id "MSTRG.73426.130"; exon_number "14";
chr16	StringTie	exon	83994609	83994688	1000	+	.	gene_id "MSTRG.73426"; transcript_id "MSTRG.73426.130"; exon_number "15";
chr16	StringTie	exon	83997216	83997269	1000	+	.	gene_id "MSTRG.73426"; transcript_id "MSTRG.73426.130"; exon_number "16";
chr16	StringTie	exon	83998214	83998317	1000	+	.	gene_id "MSTRG.73426"; transcript_id "MSTRG.73426.130"; exon_number "17";
chr16	StringTie	exon	84000724	84000801	1000	+	.	gene_id "MSTRG.73426"; transcript_id "MSTRG.73426.130"; exon_number "18";
chr16	StringTie	exon	84001825	84001916	1000	+	.	gene_id "MSTRG.73426"; transcript_id "MSTRG.73426.130"; exon_number "19";
chr16	StringTie	exon	84002318	84002811	1000	+	.	gene_id "MSTRG.73426"; transcript_id "MSTRG.73426.130"; exon_number "20";
chr16	StringTie	transcript	83953237	83966379	1000	+	.	gene_id "MSTRG.73426"; transcript_id "MSTRG.73426.131";
chr16	StringTie	exon	83953237	83953370	1000	+	.	gene_id "MSTRG.73426"; transcript_id "MSTRG.73426.131"; exon_number "1";
chr16	StringTie	exon	83954113	83954341	1000	+	.	gene_id "MSTRG.73426"; transcript_id "MSTRG.73426.131"; exon_number "2";
chr16	StringTie	exon	83957640	83957738	1000	+	.	gene_id "MSTRG.73426"; transcript_id "MSTRG.73426.131"; exon_number "3";
chr16	StringTie	exon	83959260	83959396	1000	+	.	gene_id "MSTRG.73426"; transcript_id "MSTRG.73426.131"; exon_number "4";
chr16	StringTie	exon	83960645	83960760	1000	+	.	gene_id "MSTRG.73426"; transcript_id "MSTRG.73426.131"; exon_number "5";
chr16	StringTie	exon	83960981	83961072	1000	+	.	gene_id "MSTRG.73426"; transcript_id "MSTRG.73426.131"; exon_number "6";
chr16	StringTie	exon	83965062	83966379	1000	+	.	gene_id "MSTRG.73426"; transcript_id "MSTRG.73426.131"; exon_number "7";
chr16	StringTie	transcript	83953237	83966337	1000	+	.	gene_id "MSTRG.73426"; transcript_id "MSTRG.73426.132";
chr16	StringTie	exon	83953237	83953370	1000	+	.	gene_id "MSTRG.73426"; transcript_id "MSTRG.73426.132"; exon_number "1";
chr16	StringTie	exon	83954113	83954341	1000	+	.	gene_id "MSTRG.73426"; transcript_id "MSTRG.73426.132"; exon_number "2";
chr16	StringTie	exon	83957640	83957738	1000	+	.	gene_id "MSTRG.73426"; transcript_id "MSTRG.73426.132"; exon_number "3";
chr16	StringTie	exon	83959260	83959396	1000	+	.	gene_id "MSTRG.73426"; transcript_id "MSTRG.73426.132"; exon_number "4";
chr16	StringTie	exon	83960569	83960760	1000	+	.	gene_id "MSTRG.73426"; transcript_id "MSTRG.73426.132"; exon_number "5";
chr16	StringTie	exon	83960981	83961072	1000	+	.	gene_id "MSTRG.73426"; transcript_id "MSTRG.73426.132"; exon_number "6";
chr16	StringTie	exon	83965062	83965236	1000	+	.	gene_id "MSTRG.73426"; transcript_id "MSTRG.73426.132"; exon_number "7";
chr16	StringTie	exon	83965313	83966337	1000	+	.	gene_id "MSTRG.73426"; transcript_id "MSTRG.73426.132"; exon_number "8";
chr16	StringTie	transcript	83953237	83966344	1000	+	.	gene_id "MSTRG.73426"; transcript_id "MSTRG.73426.133";
chr16	StringTie	exon	83953237	83953370	1000	+	.	gene_id "MSTRG.73426"; transcript_id "MSTRG.73426.133"; exon_number "1";
chr16	StringTie	exon	83956787	83957264	1000	+	.	gene_id "MSTRG.73426"; transcript_id "MSTRG.73426.133"; exon_number "2";
chr16	StringTie	exon	83957640	83957738	1000	+	.	gene_id "MSTRG.73426"; transcript_id "MSTRG.73426.133"; exon_number "3";
chr16	StringTie	exon	83959260	83959396	1000	+	.	gene_id "MSTRG.73426"; transcript_id "MSTRG.73426.133"; exon_number "4";
chr16	StringTie	exon	83960569	83960760	1000	+	.	gene_id "MSTRG.73426"; transcript_id "MSTRG.73426.133"; exon_number "5";
chr16	StringTie	exon	83960981	83961072	1000	+	.	gene_id "MSTRG.73426"; transcript_id "MSTRG.73426.133"; exon_number "6";
chr16	StringTie	exon	83965062	83965661	1000	+	.	gene_id "MSTRG.73426"; transcript_id "MSTRG.73426.133"; exon_number "7";
chr16	StringTie	exon	83965696	83966344	1000	+	.	gene_id "MSTRG.73426"; transcript_id "MSTRG.73426.133"; exon_number "8";
chr16	StringTie	transcript	83953237	83966337	1000	+	.	gene_id "MSTRG.73426"; transcript_id "MSTRG.73426.134";
chr16	StringTie	exon	83953237	83953370	1000	+	.	gene_id "MSTRG.73426"; transcript_id "MSTRG.73426.134"; exon_number "1";
chr16	StringTie	exon	83954113	83954341	1000	+	.	gene_id "MSTRG.73426"; transcript_id "MSTRG.73426.134"; exon_number "2";
chr16	StringTie	exon	83957640	83957738	1000	+	.	gene_id "MSTRG.73426"; transcript_id "MSTRG.73426.134"; exon_number "3";
chr16	StringTie	exon	83959260	83959396	1000	+	.	gene_id "MSTRG.73426"; transcript_id "MSTRG.73426.134"; exon_number "4";
chr16	StringTie	exon	83960569	83960760	1000	+	.	gene_id "MSTRG.73426"; transcript_id "MSTRG.73426.134"; exon_number "5";
chr16	StringTie	exon	83960981	83961072	1000	+	.	gene_id "MSTRG.73426"; transcript_id "MSTRG.73426.134"; exon_number "6";
chr16	StringTie	exon	83965064	83965236	1000	+	.	gene_id "MSTRG.73426"; transcript_id "MSTRG.73426.134"; exon_number "7";
chr16	StringTie	exon	83965463	83966337	1000	+	.	gene_id "MSTRG.73426"; transcript_id "MSTRG.73426.134"; exon_number "8";
chr16	StringTie	transcript	83953237	84002774	1000	+	.	gene_id "MSTRG.73426"; transcript_id "MSTRG.73426.135";
chr16	StringTie	exon	83953237	83953370	1000	+	.	gene_id "MSTRG.73426"; transcript_id "MSTRG.73426.135"; exon_number "1";
chr16	StringTie	exon	83956003	83956141	1000	+	.	gene_id "MSTRG.73426"; transcript_id "MSTRG.73426.135"; exon_number "2";
chr16	StringTie	exon	83957640	83957738	1000	+	.	gene_id "MSTRG.73426"; transcript_id "MSTRG.73426.135"; exon_number "3";
chr16	StringTie	exon	83959260	83959396	1000	+	.	gene_id "MSTRG.73426"; transcript_id "MSTRG.73426.135"; exon_number "4";
chr16	StringTie	exon	83960569	83960760	1000	+	.	gene_id "MSTRG.73426"; transcript_id "MSTRG.73426.135"; exon_number "5";
chr16	StringTie	exon	83960981	83961072	1000	+	.	gene_id "MSTRG.73426"; transcript_id "MSTRG.73426.135"; exon_number "6";
chr16	StringTie	exon	83965062	83965236	1000	+	.	gene_id "MSTRG.73426"; transcript_id "MSTRG.73426.135"; exon_number "7";
chr16	StringTie	exon	83965799	83965937	1000	+	.	gene_id "MSTRG.73426"; transcript_id "MSTRG.73426.135"; exon_number "8";
chr16	StringTie	exon	83978444	83978552	1000	+	.	gene_id "MSTRG.73426"; transcript_id "MSTRG.73426.135"; exon_number "9";
chr16	StringTie	exon	83980839	83980864	1000	+	.	gene_id "MSTRG.73426"; transcript_id "MSTRG.73426.135"; exon_number "10";
chr16	StringTie	exon	83981030	83981127	1000	+	.	gene_id "MSTRG.73426"; transcript_id "MSTRG.73426.135"; exon_number "11";
chr16	StringTie	exon	83990494	83990630	1000	+	.	gene_id "MSTRG.73426"; transcript_id "MSTRG.73426.135"; exon_number "12";
chr16	StringTie	exon	83994302	83994420	1000	+	.	gene_id "MSTRG.73426"; transcript_id "MSTRG.73426.135"; exon_number "13";
chr16	StringTie	exon	83994609	83994688	1000	+	.	gene_id "MSTRG.73426"; transcript_id "MSTRG.73426.135"; exon_number "14";
chr16	StringTie	exon	83997216	83997269	1000	+	.	gene_id "MSTRG.73426"; transcript_id "MSTRG.73426.135"; exon_number "15";
chr16	StringTie	exon	83998205	83998317	1000	+	.	gene_id "MSTRG.73426"; transcript_id "MSTRG.73426.135"; exon_number "16";
chr16	StringTie	exon	84000724	84000801	1000	+	.	gene_id "MSTRG.73426"; transcript_id "MSTRG.73426.135"; exon_number "17";
chr16	StringTie	exon	84001825	84001916	1000	+	.	gene_id "MSTRG.73426"; transcript_id "MSTRG.73426.135"; exon_number "18";
chr16	StringTie	exon	84002318	84002774	1000	+	.	gene_id "MSTRG.73426"; transcript_id "MSTRG.73426.135"; exon_number "19";
chr16	StringTie	transcript	83953237	84002776	1000	+	.	gene_id "MSTRG.73426"; transcript_id "MSTRG.73426.136";
chr16	StringTie	exon	83953237	83953370	1000	+	.	gene_id "MSTRG.73426"; transcript_id "MSTRG.73426.136"; exon_number "1";
chr16	StringTie	exon	83956787	83957264	1000	+	.	gene_id "MSTRG.73426"; transcript_id "MSTRG.73426.136"; exon_number "2";
chr16	StringTie	exon	83957640	83957738	1000	+	.	gene_id "MSTRG.73426"; transcript_id "MSTRG.73426.136"; exon_number "3";
chr16	StringTie	exon	83959260	83959396	1000	+	.	gene_id "MSTRG.73426"; transcript_id "MSTRG.73426.136"; exon_number "4";
chr16	StringTie	exon	83960569	83960760	1000	+	.	gene_id "MSTRG.73426"; transcript_id "MSTRG.73426.136"; exon_number "5";
chr16	StringTie	exon	83960981	83961072	1000	+	.	gene_id "MSTRG.73426"; transcript_id "MSTRG.73426.136"; exon_number "6";
chr16	StringTie	exon	83965062	83965236	1000	+	.	gene_id "MSTRG.73426"; transcript_id "MSTRG.73426.136"; exon_number "7";
chr16	StringTie	exon	83972151	83972175	1000	+	.	gene_id "MSTRG.73426"; transcript_id "MSTRG.73426.136"; exon_number "8";
chr16	StringTie	exon	83978444	83978552	1000	+	.	gene_id "MSTRG.73426"; transcript_id "MSTRG.73426.136"; exon_number "9";
chr16	StringTie	exon	83980839	83980864	1000	+	.	gene_id "MSTRG.73426"; transcript_id "MSTRG.73426.136"; exon_number "10";
chr16	StringTie	exon	83981030	83981127	1000	+	.	gene_id "MSTRG.73426"; transcript_id "MSTRG.73426.136"; exon_number "11";
chr16	StringTie	exon	83990494	83990630	1000	+	.	gene_id "MSTRG.73426"; transcript_id "MSTRG.73426.136"; exon_number "12";
chr16	StringTie	exon	83994302	83994420	1000	+	.	gene_id "MSTRG.73426"; transcript_id "MSTRG.73426.136"; exon_number "13";
chr16	StringTie	exon	83994609	83994688	1000	+	.	gene_id "MSTRG.73426"; transcript_id "MSTRG.73426.136"; exon_number "14";
chr16	StringTie	exon	83997216	83997269	1000	+	.	gene_id "MSTRG.73426"; transcript_id "MSTRG.73426.136"; exon_number "15";
chr16	StringTie	exon	83998205	83998317	1000	+	.	gene_id "MSTRG.73426"; transcript_id "MSTRG.73426.136"; exon_number "16";
chr16	StringTie	exon	84000724	84000801	1000	+	.	gene_id "MSTRG.73426"; transcript_id "MSTRG.73426.136"; exon_number "17";
chr16	StringTie	exon	84001825	84001916	1000	+	.	gene_id "MSTRG.73426"; transcript_id "MSTRG.73426.136"; exon_number "18";
chr16	StringTie	exon	84002318	84002776	1000	+	.	gene_id "MSTRG.73426"; transcript_id "MSTRG.73426.136"; exon_number "19";
chr16	StringTie	transcript	83953237	84002776	1000	+	.	gene_id "MSTRG.73426"; transcript_id "MSTRG.73426.137";
chr16	StringTie	exon	83953237	83953370	1000	+	.	gene_id "MSTRG.73426"; transcript_id "MSTRG.73426.137"; exon_number "1";
chr16	StringTie	exon	83954113	83954341	1000	+	.	gene_id "MSTRG.73426"; transcript_id "MSTRG.73426.137"; exon_number "2";
chr16	StringTie	exon	83954548	83954756	1000	+	.	gene_id "MSTRG.73426"; transcript_id "MSTRG.73426.137"; exon_number "3";
chr16	StringTie	exon	83957640	83957738	1000	+	.	gene_id "MSTRG.73426"; transcript_id "MSTRG.73426.137"; exon_number "4";
chr16	StringTie	exon	83959260	83959396	1000	+	.	gene_id "MSTRG.73426"; transcript_id "MSTRG.73426.137"; exon_number "5";
chr16	StringTie	exon	83960569	83960760	1000	+	.	gene_id "MSTRG.73426"; transcript_id "MSTRG.73426.137"; exon_number "6";
chr16	StringTie	exon	83960981	83961072	1000	+	.	gene_id "MSTRG.73426"; transcript_id "MSTRG.73426.137"; exon_number "7";
chr16	StringTie	exon	83961995	83962181	1000	+	.	gene_id "MSTRG.73426"; transcript_id "MSTRG.73426.137"; exon_number "8";
chr16	StringTie	exon	83965062	83965236	1000	+	.	gene_id "MSTRG.73426"; transcript_id "MSTRG.73426.137"; exon_number "9";
chr16	StringTie	exon	83972151	83972175	1000	+	.	gene_id "MSTRG.73426"; transcript_id "MSTRG.73426.137"; exon_number "10";
chr16	StringTie	exon	83978444	83978552	1000	+	.	gene_id "MSTRG.73426"; transcript_id "MSTRG.73426.137"; exon_number "11";
chr16	StringTie	exon	83980839	83980864	1000	+	.	gene_id "MSTRG.73426"; transcript_id "MSTRG.73426.137"; exon_number "12";
chr16	StringTie	exon	83981030	83981127	1000	+	.	gene_id "MSTRG.73426"; transcript_id "MSTRG.73426.137"; exon_number "13";
chr16	StringTie	exon	83990494	83990630	1000	+	.	gene_id "MSTRG.73426"; transcript_id "MSTRG.73426.137"; exon_number "14";
chr16	StringTie	exon	83994302	83994420	1000	+	.	gene_id "MSTRG.73426"; transcript_id "MSTRG.73426.137"; exon_number "15";
chr16	StringTie	exon	83994609	83994688	1000	+	.	gene_id "MSTRG.73426"; transcript_id "MSTRG.73426.137"; exon_number "16";
chr16	StringTie	exon	83997216	83997269	1000	+	.	gene_id "MSTRG.73426"; transcript_id "MSTRG.73426.137"; exon_number "17";
chr16	StringTie	exon	83998205	83998317	1000	+	.	gene_id "MSTRG.73426"; transcript_id "MSTRG.73426.137"; exon_number "18";
chr16	StringTie	exon	84000724	84000801	1000	+	.	gene_id "MSTRG.73426"; transcript_id "MSTRG.73426.137"; exon_number "19";
chr16	StringTie	exon	84001825	84001916	1000	+	.	gene_id "MSTRG.73426"; transcript_id "MSTRG.73426.137"; exon_number "20";
chr16	StringTie	exon	84002318	84002776	1000	+	.	gene_id "MSTRG.73426"; transcript_id "MSTRG.73426.137"; exon_number "21";
chr16	StringTie	transcript	83953238	83966337	1000	+	.	gene_id "MSTRG.73426"; transcript_id "MSTRG.73426.138";
chr16	StringTie	exon	83953238	83953370	1000	+	.	gene_id "MSTRG.73426"; transcript_id "MSTRG.73426.138"; exon_number "1";
chr16	StringTie	exon	83957150	83957264	1000	+	.	gene_id "MSTRG.73426"; transcript_id "MSTRG.73426.138"; exon_number "2";
chr16	StringTie	exon	83957640	83957738	1000	+	.	gene_id "MSTRG.73426"; transcript_id "MSTRG.73426.138"; exon_number "3";
chr16	StringTie	exon	83959260	83959396	1000	+	.	gene_id "MSTRG.73426"; transcript_id "MSTRG.73426.138"; exon_number "4";
chr16	StringTie	exon	83960569	83960760	1000	+	.	gene_id "MSTRG.73426"; transcript_id "MSTRG.73426.138"; exon_number "5";
chr16	StringTie	exon	83960981	83961072	1000	+	.	gene_id "MSTRG.73426"; transcript_id "MSTRG.73426.138"; exon_number "6";
chr16	StringTie	exon	83965062	83965592	1000	+	.	gene_id "MSTRG.73426"; transcript_id "MSTRG.73426.138"; exon_number "7";
chr16	StringTie	exon	83965662	83966337	1000	+	.	gene_id "MSTRG.73426"; transcript_id "MSTRG.73426.138"; exon_number "8";
chr16	StringTie	transcript	83953238	83966344	1000	+	.	gene_id "MSTRG.73426"; transcript_id "MSTRG.73426.139";
chr16	StringTie	exon	83953238	83953370	1000	+	.	gene_id "MSTRG.73426"; transcript_id "MSTRG.73426.139"; exon_number "1";
chr16	StringTie	exon	83954178	83954341	1000	+	.	gene_id "MSTRG.73426"; transcript_id "MSTRG.73426.139"; exon_number "2";
chr16	StringTie	exon	83957640	83957738	1000	+	.	gene_id "MSTRG.73426"; transcript_id "MSTRG.73426.139"; exon_number "3";
chr16	StringTie	exon	83959260	83959396	1000	+	.	gene_id "MSTRG.73426"; transcript_id "MSTRG.73426.139"; exon_number "4";
chr16	StringTie	exon	83960569	83960760	1000	+	.	gene_id "MSTRG.73426"; transcript_id "MSTRG.73426.139"; exon_number "5";
chr16	StringTie	exon	83960981	83961072	1000	+	.	gene_id "MSTRG.73426"; transcript_id "MSTRG.73426.139"; exon_number "6";
chr16	StringTie	exon	83965062	83965236	1000	+	.	gene_id "MSTRG.73426"; transcript_id "MSTRG.73426.139"; exon_number "7";
chr16	StringTie	exon	83965799	83966344	1000	+	.	gene_id "MSTRG.73426"; transcript_id "MSTRG.73426.139"; exon_number "8";
chr16	StringTie	transcript	83899123	83927096	1000	+	.	gene_id "MSTRG.73426"; transcript_id "MSTRG.73426.14";
chr16	StringTie	exon	83899123	83899672	1000	+	.	gene_id "MSTRG.73426"; transcript_id "MSTRG.73426.14"; exon_number "1";
chr16	StringTie	exon	83906987	83907099	1000	+	.	gene_id "MSTRG.73426"; transcript_id "MSTRG.73426.14"; exon_number "2";
chr16	StringTie	exon	83908126	83908282	1000	+	.	gene_id "MSTRG.73426"; transcript_id "MSTRG.73426.14"; exon_number "3";
chr16	StringTie	exon	83912218	83912367	1000	+	.	gene_id "MSTRG.73426"; transcript_id "MSTRG.73426.14"; exon_number "4";
chr16	StringTie	exon	83914956	83917968	1000	+	.	gene_id "MSTRG.73426"; transcript_id "MSTRG.73426.14"; exon_number "5";
chr16	StringTie	exon	83918258	83927096	1000	+	.	gene_id "MSTRG.73426"; transcript_id "MSTRG.73426.14"; exon_number "6";
chr16	StringTie	transcript	83953238	83966337	1000	+	.	gene_id "MSTRG.73426"; transcript_id "MSTRG.73426.140";
chr16	StringTie	exon	83953238	83953370	1000	+	.	gene_id "MSTRG.73426"; transcript_id "MSTRG.73426.140"; exon_number "1";
chr16	StringTie	exon	83957150	83957264	1000	+	.	gene_id "MSTRG.73426"; transcript_id "MSTRG.73426.140"; exon_number "2";
chr16	StringTie	exon	83957640	83957738	1000	+	.	gene_id "MSTRG.73426"; transcript_id "MSTRG.73426.140"; exon_number "3";
chr16	StringTie	exon	83959260	83959396	1000	+	.	gene_id "MSTRG.73426"; transcript_id "MSTRG.73426.140"; exon_number "4";
chr16	StringTie	exon	83960569	83960760	1000	+	.	gene_id "MSTRG.73426"; transcript_id "MSTRG.73426.140"; exon_number "5";
chr16	StringTie	exon	83960981	83961072	1000	+	.	gene_id "MSTRG.73426"; transcript_id "MSTRG.73426.140"; exon_number "6";
chr16	StringTie	exon	83965062	83965222	1000	+	.	gene_id "MSTRG.73426"; transcript_id "MSTRG.73426.140"; exon_number "7";
chr16	StringTie	exon	83965393	83965592	1000	+	.	gene_id "MSTRG.73426"; transcript_id "MSTRG.73426.140"; exon_number "8";
chr16	StringTie	exon	83965662	83966337	1000	+	.	gene_id "MSTRG.73426"; transcript_id "MSTRG.73426.140"; exon_number "9";
chr16	StringTie	transcript	83953239	83966332	1000	+	.	gene_id "MSTRG.73426"; transcript_id "MSTRG.73426.141";
chr16	StringTie	exon	83953239	83953370	1000	+	.	gene_id "MSTRG.73426"; transcript_id "MSTRG.73426.141"; exon_number "1";
chr16	StringTie	exon	83959260	83959396	1000	+	.	gene_id "MSTRG.73426"; transcript_id "MSTRG.73426.141"; exon_number "2";
chr16	StringTie	exon	83960569	83960760	1000	+	.	gene_id "MSTRG.73426"; transcript_id "MSTRG.73426.141"; exon_number "3";
chr16	StringTie	exon	83960981	83961072	1000	+	.	gene_id "MSTRG.73426"; transcript_id "MSTRG.73426.141"; exon_number "4";
chr16	StringTie	exon	83965062	83966332	1000	+	.	gene_id "MSTRG.73426"; transcript_id "MSTRG.73426.141"; exon_number "5";
chr16	StringTie	transcript	83953239	84002782	1000	+	.	gene_id "MSTRG.73426"; transcript_id "MSTRG.73426.142";
chr16	StringTie	exon	83953239	83953370	1000	+	.	gene_id "MSTRG.73426"; transcript_id "MSTRG.73426.142"; exon_number "1";
chr16	StringTie	exon	83954113	83954341	1000	+	.	gene_id "MSTRG.73426"; transcript_id "MSTRG.73426.142"; exon_number "2";
chr16	StringTie	exon	83957640	83957738	1000	+	.	gene_id "MSTRG.73426"; transcript_id "MSTRG.73426.142"; exon_number "3";
chr16	StringTie	exon	83959260	83959396	1000	+	.	gene_id "MSTRG.73426"; transcript_id "MSTRG.73426.142"; exon_number "4";
chr16	StringTie	exon	83960569	83960760	1000	+	.	gene_id "MSTRG.73426"; transcript_id "MSTRG.73426.142"; exon_number "5";
chr16	StringTie	exon	83960981	83961072	1000	+	.	gene_id "MSTRG.73426"; transcript_id "MSTRG.73426.142"; exon_number "6";
chr16	StringTie	exon	83965064	83965236	1000	+	.	gene_id "MSTRG.73426"; transcript_id "MSTRG.73426.142"; exon_number "7";
chr16	StringTie	exon	83972151	83972175	1000	+	.	gene_id "MSTRG.73426"; transcript_id "MSTRG.73426.142"; exon_number "8";
chr16	StringTie	exon	83978444	83978552	1000	+	.	gene_id "MSTRG.73426"; transcript_id "MSTRG.73426.142"; exon_number "9";
chr16	StringTie	exon	83980839	83980864	1000	+	.	gene_id "MSTRG.73426"; transcript_id "MSTRG.73426.142"; exon_number "10";
chr16	StringTie	exon	83981030	83981127	1000	+	.	gene_id "MSTRG.73426"; transcript_id "MSTRG.73426.142"; exon_number "11";
chr16	StringTie	exon	83990494	83990630	1000	+	.	gene_id "MSTRG.73426"; transcript_id "MSTRG.73426.142"; exon_number "12";
chr16	StringTie	exon	83994302	83994420	1000	+	.	gene_id "MSTRG.73426"; transcript_id "MSTRG.73426.142"; exon_number "13";
chr16	StringTie	exon	83994609	83994688	1000	+	.	gene_id "MSTRG.73426"; transcript_id "MSTRG.73426.142"; exon_number "14";
chr16	StringTie	exon	83997216	83997269	1000	+	.	gene_id "MSTRG.73426"; transcript_id "MSTRG.73426.142"; exon_number "15";
chr16	StringTie	exon	83998205	83998317	1000	+	.	gene_id "MSTRG.73426"; transcript_id "MSTRG.73426.142"; exon_number "16";
chr16	StringTie	exon	84000724	84000801	1000	+	.	gene_id "MSTRG.73426"; transcript_id "MSTRG.73426.142"; exon_number "17";
chr16	StringTie	exon	84001825	84001916	1000	+	.	gene_id "MSTRG.73426"; transcript_id "MSTRG.73426.142"; exon_number "18";
chr16	StringTie	exon	84002318	84002782	1000	+	.	gene_id "MSTRG.73426"; transcript_id "MSTRG.73426.142"; exon_number "19";
chr16	StringTie	transcript	83953240	84002776	1000	+	.	gene_id "MSTRG.73426"; transcript_id "MSTRG.73426.144";
chr16	StringTie	exon	83953240	83953370	1000	+	.	gene_id "MSTRG.73426"; transcript_id "MSTRG.73426.144"; exon_number "1";
chr16	StringTie	exon	83957640	83957738	1000	+	.	gene_id "MSTRG.73426"; transcript_id "MSTRG.73426.144"; exon_number "2";
chr16	StringTie	exon	83959260	83959396	1000	+	.	gene_id "MSTRG.73426"; transcript_id "MSTRG.73426.144"; exon_number "3";
chr16	StringTie	exon	83960651	83960760	1000	+	.	gene_id "MSTRG.73426"; transcript_id "MSTRG.73426.144"; exon_number "4";
chr16	StringTie	exon	83960981	83961072	1000	+	.	gene_id "MSTRG.73426"; transcript_id "MSTRG.73426.144"; exon_number "5";
chr16	StringTie	exon	83965062	83965236	1000	+	.	gene_id "MSTRG.73426"; transcript_id "MSTRG.73426.144"; exon_number "6";
chr16	StringTie	exon	83965558	83965937	1000	+	.	gene_id "MSTRG.73426"; transcript_id "MSTRG.73426.144"; exon_number "7";
chr16	StringTie	exon	83972151	83972175	1000	+	.	gene_id "MSTRG.73426"; transcript_id "MSTRG.73426.144"; exon_number "8";
chr16	StringTie	exon	83978444	83978552	1000	+	.	gene_id "MSTRG.73426"; transcript_id "MSTRG.73426.144"; exon_number "9";
chr16	StringTie	exon	83980839	83980864	1000	+	.	gene_id "MSTRG.73426"; transcript_id "MSTRG.73426.144"; exon_number "10";
chr16	StringTie	exon	83981030	83981127	1000	+	.	gene_id "MSTRG.73426"; transcript_id "MSTRG.73426.144"; exon_number "11";
chr16	StringTie	exon	83990494	83990630	1000	+	.	gene_id "MSTRG.73426"; transcript_id "MSTRG.73426.144"; exon_number "12";
chr16	StringTie	exon	83994302	83994420	1000	+	.	gene_id "MSTRG.73426"; transcript_id "MSTRG.73426.144"; exon_number "13";
chr16	StringTie	exon	83994609	83994688	1000	+	.	gene_id "MSTRG.73426"; transcript_id "MSTRG.73426.144"; exon_number "14";
chr16	StringTie	exon	83997216	83997269	1000	+	.	gene_id "MSTRG.73426"; transcript_id "MSTRG.73426.144"; exon_number "15";
chr16	StringTie	exon	83998205	83998317	1000	+	.	gene_id "MSTRG.73426"; transcript_id "MSTRG.73426.144"; exon_number "16";
chr16	StringTie	exon	84000724	84000801	1000	+	.	gene_id "MSTRG.73426"; transcript_id "MSTRG.73426.144"; exon_number "17";
chr16	StringTie	exon	84001825	84001916	1000	+	.	gene_id "MSTRG.73426"; transcript_id "MSTRG.73426.144"; exon_number "18";
chr16	StringTie	exon	84002318	84002776	1000	+	.	gene_id "MSTRG.73426"; transcript_id "MSTRG.73426.144"; exon_number "19";
chr16	StringTie	transcript	83953242	84002824	1000	+	.	gene_id "MSTRG.73426"; transcript_id "MSTRG.73426.146";
chr16	StringTie	exon	83953242	83953370	1000	+	.	gene_id "MSTRG.73426"; transcript_id "MSTRG.73426.146"; exon_number "1";
chr16	StringTie	exon	83957640	83957738	1000	+	.	gene_id "MSTRG.73426"; transcript_id "MSTRG.73426.146"; exon_number "2";
chr16	StringTie	exon	83959260	83959396	1000	+	.	gene_id "MSTRG.73426"; transcript_id "MSTRG.73426.146"; exon_number "3";
chr16	StringTie	exon	83960569	83960760	1000	+	.	gene_id "MSTRG.73426"; transcript_id "MSTRG.73426.146"; exon_number "4";
chr16	StringTie	exon	83960981	83961072	1000	+	.	gene_id "MSTRG.73426"; transcript_id "MSTRG.73426.146"; exon_number "5";
chr16	StringTie	exon	83965062	83965236	1000	+	.	gene_id "MSTRG.73426"; transcript_id "MSTRG.73426.146"; exon_number "6";
chr16	StringTie	exon	83965799	83965937	1000	+	.	gene_id "MSTRG.73426"; transcript_id "MSTRG.73426.146"; exon_number "7";
chr16	StringTie	exon	83972151	83972175	1000	+	.	gene_id "MSTRG.73426"; transcript_id "MSTRG.73426.146"; exon_number "8";
chr16	StringTie	exon	83978444	83978552	1000	+	.	gene_id "MSTRG.73426"; transcript_id "MSTRG.73426.146"; exon_number "9";
chr16	StringTie	exon	83980839	83980864	1000	+	.	gene_id "MSTRG.73426"; transcript_id "MSTRG.73426.146"; exon_number "10";
chr16	StringTie	exon	83981030	83981127	1000	+	.	gene_id "MSTRG.73426"; transcript_id "MSTRG.73426.146"; exon_number "11";
chr16	StringTie	exon	83990494	83990630	1000	+	.	gene_id "MSTRG.73426"; transcript_id "MSTRG.73426.146"; exon_number "12";
chr16	StringTie	exon	83994302	83994420	1000	+	.	gene_id "MSTRG.73426"; transcript_id "MSTRG.73426.146"; exon_number "13";
chr16	StringTie	exon	83994609	83994688	1000	+	.	gene_id "MSTRG.73426"; transcript_id "MSTRG.73426.146"; exon_number "14";
chr16	StringTie	exon	83997216	83997269	1000	+	.	gene_id "MSTRG.73426"; transcript_id "MSTRG.73426.146"; exon_number "15";
chr16	StringTie	exon	83998205	83998317	1000	+	.	gene_id "MSTRG.73426"; transcript_id "MSTRG.73426.146"; exon_number "16";
chr16	StringTie	exon	84000724	84000801	1000	+	.	gene_id "MSTRG.73426"; transcript_id "MSTRG.73426.146"; exon_number "17";
chr16	StringTie	exon	84001825	84001916	1000	+	.	gene_id "MSTRG.73426"; transcript_id "MSTRG.73426.146"; exon_number "18";
chr16	StringTie	exon	84002318	84002824	1000	+	.	gene_id "MSTRG.73426"; transcript_id "MSTRG.73426.146"; exon_number "19";
chr16	StringTie	transcript	83953248	84002762	1000	+	.	gene_id "MSTRG.73426"; transcript_id "MSTRG.73426.147";
chr16	StringTie	exon	83953248	83953370	1000	+	.	gene_id "MSTRG.73426"; transcript_id "MSTRG.73426.147"; exon_number "1";
chr16	StringTie	exon	83954113	83954341	1000	+	.	gene_id "MSTRG.73426"; transcript_id "MSTRG.73426.147"; exon_number "2";
chr16	StringTie	exon	83957640	83957738	1000	+	.	gene_id "MSTRG.73426"; transcript_id "MSTRG.73426.147"; exon_number "3";
chr16	StringTie	exon	83959260	83959396	1000	+	.	gene_id "MSTRG.73426"; transcript_id "MSTRG.73426.147"; exon_number "4";
chr16	StringTie	exon	83960569	83960756	1000	+	.	gene_id "MSTRG.73426"; transcript_id "MSTRG.73426.147"; exon_number "5";
chr16	StringTie	exon	83960981	83961072	1000	+	.	gene_id "MSTRG.73426"; transcript_id "MSTRG.73426.147"; exon_number "6";
chr16	StringTie	exon	83965062	83965236	1000	+	.	gene_id "MSTRG.73426"; transcript_id "MSTRG.73426.147"; exon_number "7";
chr16	StringTie	exon	83972151	83972175	1000	+	.	gene_id "MSTRG.73426"; transcript_id "MSTRG.73426.147"; exon_number "8";
chr16	StringTie	exon	83978444	83978552	1000	+	.	gene_id "MSTRG.73426"; transcript_id "MSTRG.73426.147"; exon_number "9";
chr16	StringTie	exon	83980839	83980864	1000	+	.	gene_id "MSTRG.73426"; transcript_id "MSTRG.73426.147"; exon_number "10";
chr16	StringTie	exon	83981030	83981127	1000	+	.	gene_id "MSTRG.73426"; transcript_id "MSTRG.73426.147"; exon_number "11";
chr16	StringTie	exon	83990494	83990630	1000	+	.	gene_id "MSTRG.73426"; transcript_id "MSTRG.73426.147"; exon_number "12";
chr16	StringTie	exon	83994302	83994420	1000	+	.	gene_id "MSTRG.73426"; transcript_id "MSTRG.73426.147"; exon_number "13";
chr16	StringTie	exon	83994609	83994688	1000	+	.	gene_id "MSTRG.73426"; transcript_id "MSTRG.73426.147"; exon_number "14";
chr16	StringTie	exon	83997216	83997269	1000	+	.	gene_id "MSTRG.73426"; transcript_id "MSTRG.73426.147"; exon_number "15";
chr16	StringTie	exon	83998205	83998317	1000	+	.	gene_id "MSTRG.73426"; transcript_id "MSTRG.73426.147"; exon_number "16";
chr16	StringTie	exon	84000724	84000801	1000	+	.	gene_id "MSTRG.73426"; transcript_id "MSTRG.73426.147"; exon_number "17";
chr16	StringTie	exon	84001825	84001916	1000	+	.	gene_id "MSTRG.73426"; transcript_id "MSTRG.73426.147"; exon_number "18";
chr16	StringTie	exon	84002318	84002762	1000	+	.	gene_id "MSTRG.73426"; transcript_id "MSTRG.73426.147"; exon_number "19";
chr16	StringTie	transcript	83954004	83966333	1000	+	.	gene_id "MSTRG.73426"; transcript_id "MSTRG.73426.148";
chr16	StringTie	exon	83954004	83954341	1000	+	.	gene_id "MSTRG.73426"; transcript_id "MSTRG.73426.148"; exon_number "1";
chr16	StringTie	exon	83957640	83957738	1000	+	.	gene_id "MSTRG.73426"; transcript_id "MSTRG.73426.148"; exon_number "2";
chr16	StringTie	exon	83959260	83959396	1000	+	.	gene_id "MSTRG.73426"; transcript_id "MSTRG.73426.148"; exon_number "3";
chr16	StringTie	exon	83960569	83960760	1000	+	.	gene_id "MSTRG.73426"; transcript_id "MSTRG.73426.148"; exon_number "4";
chr16	StringTie	exon	83960981	83961072	1000	+	.	gene_id "MSTRG.73426"; transcript_id "MSTRG.73426.148"; exon_number "5";
chr16	StringTie	exon	83963116	83963961	1000	+	.	gene_id "MSTRG.73426"; transcript_id "MSTRG.73426.148"; exon_number "6";
chr16	StringTie	exon	83965062	83966333	1000	+	.	gene_id "MSTRG.73426"; transcript_id "MSTRG.73426.148"; exon_number "7";
chr16	StringTie	transcript	83954004	83966333	1000	+	.	gene_id "MSTRG.73426"; transcript_id "MSTRG.73426.149";
chr16	StringTie	exon	83954004	83954341	1000	+	.	gene_id "MSTRG.73426"; transcript_id "MSTRG.73426.149"; exon_number "1";
chr16	StringTie	exon	83957640	83957738	1000	+	.	gene_id "MSTRG.73426"; transcript_id "MSTRG.73426.149"; exon_number "2";
chr16	StringTie	exon	83959260	83959396	1000	+	.	gene_id "MSTRG.73426"; transcript_id "MSTRG.73426.149"; exon_number "3";
chr16	StringTie	exon	83960569	83960760	1000	+	.	gene_id "MSTRG.73426"; transcript_id "MSTRG.73426.149"; exon_number "4";
chr16	StringTie	exon	83960981	83961072	1000	+	.	gene_id "MSTRG.73426"; transcript_id "MSTRG.73426.149"; exon_number "5";
chr16	StringTie	exon	83961995	83963961	1000	+	.	gene_id "MSTRG.73426"; transcript_id "MSTRG.73426.149"; exon_number "6";
chr16	StringTie	exon	83965062	83966333	1000	+	.	gene_id "MSTRG.73426"; transcript_id "MSTRG.73426.149"; exon_number "7";
chr16	StringTie	transcript	83899126	83930268	1000	+	.	gene_id "MSTRG.73426"; transcript_id "MSTRG.73426.15";
chr16	StringTie	exon	83899126	83899672	1000	+	.	gene_id "MSTRG.73426"; transcript_id "MSTRG.73426.15"; exon_number "1";
chr16	StringTie	exon	83906987	83907099	1000	+	.	gene_id "MSTRG.73426"; transcript_id "MSTRG.73426.15"; exon_number "2";
chr16	StringTie	exon	83908126	83908282	1000	+	.	gene_id "MSTRG.73426"; transcript_id "MSTRG.73426.15"; exon_number "3";
chr16	StringTie	exon	83912218	83912367	1000	+	.	gene_id "MSTRG.73426"; transcript_id "MSTRG.73426.15"; exon_number "4";
chr16	StringTie	exon	83914956	83927718	1000	+	.	gene_id "MSTRG.73426"; transcript_id "MSTRG.73426.15"; exon_number "5";
chr16	StringTie	exon	83930083	83930268	1000	+	.	gene_id "MSTRG.73426"; transcript_id "MSTRG.73426.15"; exon_number "6";
chr16	StringTie	transcript	83956988	83966333	1000	+	.	gene_id "MSTRG.73426"; transcript_id "MSTRG.73426.150";
chr16	StringTie	exon	83956988	83957121	1000	+	.	gene_id "MSTRG.73426"; transcript_id "MSTRG.73426.150"; exon_number "1";
chr16	StringTie	exon	83957640	83957738	1000	+	.	gene_id "MSTRG.73426"; transcript_id "MSTRG.73426.150"; exon_number "2";
chr16	StringTie	exon	83959260	83959396	1000	+	.	gene_id "MSTRG.73426"; transcript_id "MSTRG.73426.150"; exon_number "3";
chr16	StringTie	exon	83960569	83960760	1000	+	.	gene_id "MSTRG.73426"; transcript_id "MSTRG.73426.150"; exon_number "4";
chr16	StringTie	exon	83960981	83961072	1000	+	.	gene_id "MSTRG.73426"; transcript_id "MSTRG.73426.150"; exon_number "5";
chr16	StringTie	exon	83965062	83965236	1000	+	.	gene_id "MSTRG.73426"; transcript_id "MSTRG.73426.150"; exon_number "6";
chr16	StringTie	exon	83965463	83966333	1000	+	.	gene_id "MSTRG.73426"; transcript_id "MSTRG.73426.150"; exon_number "7";
chr16	StringTie	transcript	83968586	84002824	1000	+	.	gene_id "MSTRG.73426"; transcript_id "MSTRG.73426.152";
chr16	StringTie	exon	83968586	83968849	1000	+	.	gene_id "MSTRG.73426"; transcript_id "MSTRG.73426.152"; exon_number "1";
chr16	StringTie	exon	83972151	83972175	1000	+	.	gene_id "MSTRG.73426"; transcript_id "MSTRG.73426.152"; exon_number "2";
chr16	StringTie	exon	83978444	83978552	1000	+	.	gene_id "MSTRG.73426"; transcript_id "MSTRG.73426.152"; exon_number "3";
chr16	StringTie	exon	83981030	83981127	1000	+	.	gene_id "MSTRG.73426"; transcript_id "MSTRG.73426.152"; exon_number "4";
chr16	StringTie	exon	83990494	83990630	1000	+	.	gene_id "MSTRG.73426"; transcript_id "MSTRG.73426.152"; exon_number "5";
chr16	StringTie	exon	83994302	83994420	1000	+	.	gene_id "MSTRG.73426"; transcript_id "MSTRG.73426.152"; exon_number "6";
chr16	StringTie	exon	83994609	83994688	1000	+	.	gene_id "MSTRG.73426"; transcript_id "MSTRG.73426.152"; exon_number "7";
chr16	StringTie	exon	83997216	83997269	1000	+	.	gene_id "MSTRG.73426"; transcript_id "MSTRG.73426.152"; exon_number "8";
chr16	StringTie	exon	83998205	83998317	1000	+	.	gene_id "MSTRG.73426"; transcript_id "MSTRG.73426.152"; exon_number "9";
chr16	StringTie	exon	84000724	84000801	1000	+	.	gene_id "MSTRG.73426"; transcript_id "MSTRG.73426.152"; exon_number "10";
chr16	StringTie	exon	84001825	84001916	1000	+	.	gene_id "MSTRG.73426"; transcript_id "MSTRG.73426.152"; exon_number "11";
chr16	StringTie	exon	84002318	84002824	1000	+	.	gene_id "MSTRG.73426"; transcript_id "MSTRG.73426.152"; exon_number "12";
chr16	StringTie	transcript	83968734	84002776	1000	+	.	gene_id "MSTRG.73426"; transcript_id "MSTRG.73426.154";
chr16	StringTie	exon	83968734	83968849	1000	+	.	gene_id "MSTRG.73426"; transcript_id "MSTRG.73426.154"; exon_number "1";
chr16	StringTie	exon	83978444	83978552	1000	+	.	gene_id "MSTRG.73426"; transcript_id "MSTRG.73426.154"; exon_number "2";
chr16	StringTie	exon	83980839	83980864	1000	+	.	gene_id "MSTRG.73426"; transcript_id "MSTRG.73426.154"; exon_number "3";
chr16	StringTie	exon	83981030	83981127	1000	+	.	gene_id "MSTRG.73426"; transcript_id "MSTRG.73426.154"; exon_number "4";
chr16	StringTie	exon	83990494	83990630	1000	+	.	gene_id "MSTRG.73426"; transcript_id "MSTRG.73426.154"; exon_number "5";
chr16	StringTie	exon	83994302	83994420	1000	+	.	gene_id "MSTRG.73426"; transcript_id "MSTRG.73426.154"; exon_number "6";
chr16	StringTie	exon	83994609	83994688	1000	+	.	gene_id "MSTRG.73426"; transcript_id "MSTRG.73426.154"; exon_number "7";
chr16	StringTie	exon	83997216	83997269	1000	+	.	gene_id "MSTRG.73426"; transcript_id "MSTRG.73426.154"; exon_number "8";
chr16	StringTie	exon	83998205	83998317	1000	+	.	gene_id "MSTRG.73426"; transcript_id "MSTRG.73426.154"; exon_number "9";
chr16	StringTie	exon	84000724	84000801	1000	+	.	gene_id "MSTRG.73426"; transcript_id "MSTRG.73426.154"; exon_number "10";
chr16	StringTie	exon	84001825	84002776	1000	+	.	gene_id "MSTRG.73426"; transcript_id "MSTRG.73426.154"; exon_number "11";
chr16	StringTie	transcript	83968768	84002845	1000	+	.	gene_id "MSTRG.73426"; transcript_id "MSTRG.73426.155";
chr16	StringTie	exon	83968768	83968849	1000	+	.	gene_id "MSTRG.73426"; transcript_id "MSTRG.73426.155"; exon_number "1";
chr16	StringTie	exon	83972151	83972175	1000	+	.	gene_id "MSTRG.73426"; transcript_id "MSTRG.73426.155"; exon_number "2";
chr16	StringTie	exon	83974628	83974697	1000	+	.	gene_id "MSTRG.73426"; transcript_id "MSTRG.73426.155"; exon_number "3";
chr16	StringTie	exon	83978444	83978552	1000	+	.	gene_id "MSTRG.73426"; transcript_id "MSTRG.73426.155"; exon_number "4";
chr16	StringTie	exon	83980839	83980864	1000	+	.	gene_id "MSTRG.73426"; transcript_id "MSTRG.73426.155"; exon_number "5";
chr16	StringTie	exon	83981030	83981127	1000	+	.	gene_id "MSTRG.73426"; transcript_id "MSTRG.73426.155"; exon_number "6";
chr16	StringTie	exon	83990494	83990630	1000	+	.	gene_id "MSTRG.73426"; transcript_id "MSTRG.73426.155"; exon_number "7";
chr16	StringTie	exon	83994302	83994420	1000	+	.	gene_id "MSTRG.73426"; transcript_id "MSTRG.73426.155"; exon_number "8";
chr16	StringTie	exon	83994609	83994688	1000	+	.	gene_id "MSTRG.73426"; transcript_id "MSTRG.73426.155"; exon_number "9";
chr16	StringTie	exon	83997216	83997269	1000	+	.	gene_id "MSTRG.73426"; transcript_id "MSTRG.73426.155"; exon_number "10";
chr16	StringTie	exon	83998205	83998317	1000	+	.	gene_id "MSTRG.73426"; transcript_id "MSTRG.73426.155"; exon_number "11";
chr16	StringTie	exon	84000724	84000801	1000	+	.	gene_id "MSTRG.73426"; transcript_id "MSTRG.73426.155"; exon_number "12";
chr16	StringTie	exon	84001825	84001916	1000	+	.	gene_id "MSTRG.73426"; transcript_id "MSTRG.73426.155"; exon_number "13";
chr16	StringTie	exon	84002318	84002845	1000	+	.	gene_id "MSTRG.73426"; transcript_id "MSTRG.73426.155"; exon_number "14";
chr16	StringTie	transcript	83968784	84002816	1000	+	.	gene_id "MSTRG.73426"; transcript_id "MSTRG.73426.156";
chr16	StringTie	exon	83968784	83968849	1000	+	.	gene_id "MSTRG.73426"; transcript_id "MSTRG.73426.156"; exon_number "1";
chr16	StringTie	exon	83972151	83972175	1000	+	.	gene_id "MSTRG.73426"; transcript_id "MSTRG.73426.156"; exon_number "2";
chr16	StringTie	exon	83978444	83978552	1000	+	.	gene_id "MSTRG.73426"; transcript_id "MSTRG.73426.156"; exon_number "3";
chr16	StringTie	exon	83980839	83980864	1000	+	.	gene_id "MSTRG.73426"; transcript_id "MSTRG.73426.156"; exon_number "4";
chr16	StringTie	exon	83981030	83981127	1000	+	.	gene_id "MSTRG.73426"; transcript_id "MSTRG.73426.156"; exon_number "5";
chr16	StringTie	exon	83990494	83990630	1000	+	.	gene_id "MSTRG.73426"; transcript_id "MSTRG.73426.156"; exon_number "6";
chr16	StringTie	exon	83994302	83994402	1000	+	.	gene_id "MSTRG.73426"; transcript_id "MSTRG.73426.156"; exon_number "7";
chr16	StringTie	exon	83994609	83994688	1000	+	.	gene_id "MSTRG.73426"; transcript_id "MSTRG.73426.156"; exon_number "8";
chr16	StringTie	exon	83997216	83997269	1000	+	.	gene_id "MSTRG.73426"; transcript_id "MSTRG.73426.156"; exon_number "9";
chr16	StringTie	exon	83998205	83998317	1000	+	.	gene_id "MSTRG.73426"; transcript_id "MSTRG.73426.156"; exon_number "10";
chr16	StringTie	exon	84000724	84000801	1000	+	.	gene_id "MSTRG.73426"; transcript_id "MSTRG.73426.156"; exon_number "11";
chr16	StringTie	exon	84001825	84001916	1000	+	.	gene_id "MSTRG.73426"; transcript_id "MSTRG.73426.156"; exon_number "12";
chr16	StringTie	exon	84002318	84002816	1000	+	.	gene_id "MSTRG.73426"; transcript_id "MSTRG.73426.156"; exon_number "13";
chr16	StringTie	transcript	83968794	84002780	1000	+	.	gene_id "MSTRG.73426"; transcript_id "MSTRG.73426.157";
chr16	StringTie	exon	83968794	83968849	1000	+	.	gene_id "MSTRG.73426"; transcript_id "MSTRG.73426.157"; exon_number "1";
chr16	StringTie	exon	83972151	83972175	1000	+	.	gene_id "MSTRG.73426"; transcript_id "MSTRG.73426.157"; exon_number "2";
chr16	StringTie	exon	83974601	83974652	1000	+	.	gene_id "MSTRG.73426"; transcript_id "MSTRG.73426.157"; exon_number "3";
chr16	StringTie	exon	83978444	83978552	1000	+	.	gene_id "MSTRG.73426"; transcript_id "MSTRG.73426.157"; exon_number "4";
chr16	StringTie	exon	83980839	83980864	1000	+	.	gene_id "MSTRG.73426"; transcript_id "MSTRG.73426.157"; exon_number "5";
chr16	StringTie	exon	83981030	83981127	1000	+	.	gene_id "MSTRG.73426"; transcript_id "MSTRG.73426.157"; exon_number "6";
chr16	StringTie	exon	83990494	83990630	1000	+	.	gene_id "MSTRG.73426"; transcript_id "MSTRG.73426.157"; exon_number "7";
chr16	StringTie	exon	83994302	83994420	1000	+	.	gene_id "MSTRG.73426"; transcript_id "MSTRG.73426.157"; exon_number "8";
chr16	StringTie	exon	83994609	83994688	1000	+	.	gene_id "MSTRG.73426"; transcript_id "MSTRG.73426.157"; exon_number "9";
chr16	StringTie	exon	83997216	83997269	1000	+	.	gene_id "MSTRG.73426"; transcript_id "MSTRG.73426.157"; exon_number "10";
chr16	StringTie	exon	83998205	83998317	1000	+	.	gene_id "MSTRG.73426"; transcript_id "MSTRG.73426.157"; exon_number "11";
chr16	StringTie	exon	84000724	84000801	1000	+	.	gene_id "MSTRG.73426"; transcript_id "MSTRG.73426.157"; exon_number "12";
chr16	StringTie	exon	84001825	84001916	1000	+	.	gene_id "MSTRG.73426"; transcript_id "MSTRG.73426.157"; exon_number "13";
chr16	StringTie	exon	84002318	84002780	1000	+	.	gene_id "MSTRG.73426"; transcript_id "MSTRG.73426.157"; exon_number "14";
chr16	StringTie	transcript	83968824	84002782	1000	+	.	gene_id "MSTRG.73426"; transcript_id "MSTRG.73426.158";
chr16	StringTie	exon	83968824	83968849	1000	+	.	gene_id "MSTRG.73426"; transcript_id "MSTRG.73426.158"; exon_number "1";
chr16	StringTie	exon	83978444	83978552	1000	+	.	gene_id "MSTRG.73426"; transcript_id "MSTRG.73426.158"; exon_number "2";
chr16	StringTie	exon	83981030	83981127	1000	+	.	gene_id "MSTRG.73426"; transcript_id "MSTRG.73426.158"; exon_number "3";
chr16	StringTie	exon	83990494	83990630	1000	+	.	gene_id "MSTRG.73426"; transcript_id "MSTRG.73426.158"; exon_number "4";
chr16	StringTie	exon	83994302	83994420	1000	+	.	gene_id "MSTRG.73426"; transcript_id "MSTRG.73426.158"; exon_number "5";
chr16	StringTie	exon	83994609	83994688	1000	+	.	gene_id "MSTRG.73426"; transcript_id "MSTRG.73426.158"; exon_number "6";
chr16	StringTie	exon	83997216	83997269	1000	+	.	gene_id "MSTRG.73426"; transcript_id "MSTRG.73426.158"; exon_number "7";
chr16	StringTie	exon	83998214	83998317	1000	+	.	gene_id "MSTRG.73426"; transcript_id "MSTRG.73426.158"; exon_number "8";
chr16	StringTie	exon	84000724	84000801	1000	+	.	gene_id "MSTRG.73426"; transcript_id "MSTRG.73426.158"; exon_number "9";
chr16	StringTie	exon	84001825	84001916	1000	+	.	gene_id "MSTRG.73426"; transcript_id "MSTRG.73426.158"; exon_number "10";
chr16	StringTie	exon	84002318	84002782	1000	+	.	gene_id "MSTRG.73426"; transcript_id "MSTRG.73426.158"; exon_number "11";
chr16	StringTie	transcript	83968933	84002782	1000	+	.	gene_id "MSTRG.73426"; transcript_id "MSTRG.73426.159";
chr16	StringTie	exon	83968933	83971944	1000	+	.	gene_id "MSTRG.73426"; transcript_id "MSTRG.73426.159"; exon_number "1";
chr16	StringTie	exon	83972151	83972175	1000	+	.	gene_id "MSTRG.73426"; transcript_id "MSTRG.73426.159"; exon_number "2";
chr16	StringTie	exon	83978444	83978552	1000	+	.	gene_id "MSTRG.73426"; transcript_id "MSTRG.73426.159"; exon_number "3";
chr16	StringTie	exon	83980839	83980864	1000	+	.	gene_id "MSTRG.73426"; transcript_id "MSTRG.73426.159"; exon_number "4";
chr16	StringTie	exon	83981030	83981127	1000	+	.	gene_id "MSTRG.73426"; transcript_id "MSTRG.73426.159"; exon_number "5";
chr16	StringTie	exon	83990494	83990630	1000	+	.	gene_id "MSTRG.73426"; transcript_id "MSTRG.73426.159"; exon_number "6";
chr16	StringTie	exon	83994302	83994420	1000	+	.	gene_id "MSTRG.73426"; transcript_id "MSTRG.73426.159"; exon_number "7";
chr16	StringTie	exon	83994609	83994688	1000	+	.	gene_id "MSTRG.73426"; transcript_id "MSTRG.73426.159"; exon_number "8";
chr16	StringTie	exon	83997216	83997269	1000	+	.	gene_id "MSTRG.73426"; transcript_id "MSTRG.73426.159"; exon_number "9";
chr16	StringTie	exon	83998205	83998317	1000	+	.	gene_id "MSTRG.73426"; transcript_id "MSTRG.73426.159"; exon_number "10";
chr16	StringTie	exon	84000724	84000801	1000	+	.	gene_id "MSTRG.73426"; transcript_id "MSTRG.73426.159"; exon_number "11";
chr16	StringTie	exon	84001825	84001916	1000	+	.	gene_id "MSTRG.73426"; transcript_id "MSTRG.73426.159"; exon_number "12";
chr16	StringTie	exon	84002318	84002782	1000	+	.	gene_id "MSTRG.73426"; transcript_id "MSTRG.73426.159"; exon_number "13";
chr16	StringTie	transcript	83899126	84002776	1000	+	.	gene_id "MSTRG.73426"; transcript_id "MSTRG.73426.16";
chr16	StringTie	exon	83899126	83899672	1000	+	.	gene_id "MSTRG.73426"; transcript_id "MSTRG.73426.16"; exon_number "1";
chr16	StringTie	exon	83906987	83907099	1000	+	.	gene_id "MSTRG.73426"; transcript_id "MSTRG.73426.16"; exon_number "2";
chr16	StringTie	exon	83908126	83908282	1000	+	.	gene_id "MSTRG.73426"; transcript_id "MSTRG.73426.16"; exon_number "3";
chr16	StringTie	exon	83912218	83912367	1000	+	.	gene_id "MSTRG.73426"; transcript_id "MSTRG.73426.16"; exon_number "4";
chr16	StringTie	exon	83914956	83937184	1000	+	.	gene_id "MSTRG.73426"; transcript_id "MSTRG.73426.16"; exon_number "5";
chr16	StringTie	exon	83957640	83957738	1000	+	.	gene_id "MSTRG.73426"; transcript_id "MSTRG.73426.16"; exon_number "6";
chr16	StringTie	exon	83959260	83959396	1000	+	.	gene_id "MSTRG.73426"; transcript_id "MSTRG.73426.16"; exon_number "7";
chr16	StringTie	exon	83960569	83960760	1000	+	.	gene_id "MSTRG.73426"; transcript_id "MSTRG.73426.16"; exon_number "8";
chr16	StringTie	exon	83960981	83961072	1000	+	.	gene_id "MSTRG.73426"; transcript_id "MSTRG.73426.16"; exon_number "9";
chr16	StringTie	exon	83965062	83965937	1000	+	.	gene_id "MSTRG.73426"; transcript_id "MSTRG.73426.16"; exon_number "10";
chr16	StringTie	exon	83972151	83972175	1000	+	.	gene_id "MSTRG.73426"; transcript_id "MSTRG.73426.16"; exon_number "11";
chr16	StringTie	exon	83978444	83978552	1000	+	.	gene_id "MSTRG.73426"; transcript_id "MSTRG.73426.16"; exon_number "12";
chr16	StringTie	exon	83980839	83980864	1000	+	.	gene_id "MSTRG.73426"; transcript_id "MSTRG.73426.16"; exon_number "13";
chr16	StringTie	exon	83981030	83981127	1000	+	.	gene_id "MSTRG.73426"; transcript_id "MSTRG.73426.16"; exon_number "14";
chr16	StringTie	exon	83990494	83990630	1000	+	.	gene_id "MSTRG.73426"; transcript_id "MSTRG.73426.16"; exon_number "15";
chr16	StringTie	exon	83994302	83994420	1000	+	.	gene_id "MSTRG.73426"; transcript_id "MSTRG.73426.16"; exon_number "16";
chr16	StringTie	exon	83994609	83994688	1000	+	.	gene_id "MSTRG.73426"; transcript_id "MSTRG.73426.16"; exon_number "17";
chr16	StringTie	exon	83997216	83997269	1000	+	.	gene_id "MSTRG.73426"; transcript_id "MSTRG.73426.16"; exon_number "18";
chr16	StringTie	exon	83998205	83998317	1000	+	.	gene_id "MSTRG.73426"; transcript_id "MSTRG.73426.16"; exon_number "19";
chr16	StringTie	exon	84000724	84000801	1000	+	.	gene_id "MSTRG.73426"; transcript_id "MSTRG.73426.16"; exon_number "20";
chr16	StringTie	exon	84001825	84001916	1000	+	.	gene_id "MSTRG.73426"; transcript_id "MSTRG.73426.16"; exon_number "21";
chr16	StringTie	exon	84002318	84002776	1000	+	.	gene_id "MSTRG.73426"; transcript_id "MSTRG.73426.16"; exon_number "22";
chr16	StringTie	transcript	83968935	84002776	1000	+	.	gene_id "MSTRG.73426"; transcript_id "MSTRG.73426.160";
chr16	StringTie	exon	83968935	83972175	1000	+	.	gene_id "MSTRG.73426"; transcript_id "MSTRG.73426.160"; exon_number "1";
chr16	StringTie	exon	83978444	83978552	1000	+	.	gene_id "MSTRG.73426"; transcript_id "MSTRG.73426.160"; exon_number "2";
chr16	StringTie	exon	83980839	83980864	1000	+	.	gene_id "MSTRG.73426"; transcript_id "MSTRG.73426.160"; exon_number "3";
chr16	StringTie	exon	83981030	83981127	1000	+	.	gene_id "MSTRG.73426"; transcript_id "MSTRG.73426.160"; exon_number "4";
chr16	StringTie	exon	83990494	83990630	1000	+	.	gene_id "MSTRG.73426"; transcript_id "MSTRG.73426.160"; exon_number "5";
chr16	StringTie	exon	83994306	83994420	1000	+	.	gene_id "MSTRG.73426"; transcript_id "MSTRG.73426.160"; exon_number "6";
chr16	StringTie	exon	83994609	83994688	1000	+	.	gene_id "MSTRG.73426"; transcript_id "MSTRG.73426.160"; exon_number "7";
chr16	StringTie	exon	83997216	83997269	1000	+	.	gene_id "MSTRG.73426"; transcript_id "MSTRG.73426.160"; exon_number "8";
chr16	StringTie	exon	83998205	83998317	1000	+	.	gene_id "MSTRG.73426"; transcript_id "MSTRG.73426.160"; exon_number "9";
chr16	StringTie	exon	84000724	84000801	1000	+	.	gene_id "MSTRG.73426"; transcript_id "MSTRG.73426.160"; exon_number "10";
chr16	StringTie	exon	84001825	84002776	1000	+	.	gene_id "MSTRG.73426"; transcript_id "MSTRG.73426.160"; exon_number "11";
chr16	StringTie	transcript	83968957	84002776	1000	+	.	gene_id "MSTRG.73426"; transcript_id "MSTRG.73426.161";
chr16	StringTie	exon	83968957	83972175	1000	+	.	gene_id "MSTRG.73426"; transcript_id "MSTRG.73426.161"; exon_number "1";
chr16	StringTie	exon	83978444	83978552	1000	+	.	gene_id "MSTRG.73426"; transcript_id "MSTRG.73426.161"; exon_number "2";
chr16	StringTie	exon	83980839	83980864	1000	+	.	gene_id "MSTRG.73426"; transcript_id "MSTRG.73426.161"; exon_number "3";
chr16	StringTie	exon	83981030	83981127	1000	+	.	gene_id "MSTRG.73426"; transcript_id "MSTRG.73426.161"; exon_number "4";
chr16	StringTie	exon	83990494	83990630	1000	+	.	gene_id "MSTRG.73426"; transcript_id "MSTRG.73426.161"; exon_number "5";
chr16	StringTie	exon	83994302	83994420	1000	+	.	gene_id "MSTRG.73426"; transcript_id "MSTRG.73426.161"; exon_number "6";
chr16	StringTie	exon	83994609	83994688	1000	+	.	gene_id "MSTRG.73426"; transcript_id "MSTRG.73426.161"; exon_number "7";
chr16	StringTie	exon	83997216	83997269	1000	+	.	gene_id "MSTRG.73426"; transcript_id "MSTRG.73426.161"; exon_number "8";
chr16	StringTie	exon	83998205	83998317	1000	+	.	gene_id "MSTRG.73426"; transcript_id "MSTRG.73426.161"; exon_number "9";
chr16	StringTie	exon	84000724	84000801	1000	+	.	gene_id "MSTRG.73426"; transcript_id "MSTRG.73426.161"; exon_number "10";
chr16	StringTie	exon	84001748	84001916	1000	+	.	gene_id "MSTRG.73426"; transcript_id "MSTRG.73426.161"; exon_number "11";
chr16	StringTie	exon	84002318	84002776	1000	+	.	gene_id "MSTRG.73426"; transcript_id "MSTRG.73426.161"; exon_number "12";
chr16	StringTie	transcript	83970247	84002824	1000	+	.	gene_id "MSTRG.73426"; transcript_id "MSTRG.73426.162";
chr16	StringTie	exon	83970247	83972175	1000	+	.	gene_id "MSTRG.73426"; transcript_id "MSTRG.73426.162"; exon_number "1";
chr16	StringTie	exon	83978444	83978552	1000	+	.	gene_id "MSTRG.73426"; transcript_id "MSTRG.73426.162"; exon_number "2";
chr16	StringTie	exon	83980839	83980864	1000	+	.	gene_id "MSTRG.73426"; transcript_id "MSTRG.73426.162"; exon_number "3";
chr16	StringTie	exon	83981030	83981127	1000	+	.	gene_id "MSTRG.73426"; transcript_id "MSTRG.73426.162"; exon_number "4";
chr16	StringTie	exon	83990494	83990630	1000	+	.	gene_id "MSTRG.73426"; transcript_id "MSTRG.73426.162"; exon_number "5";
chr16	StringTie	exon	83994302	83994420	1000	+	.	gene_id "MSTRG.73426"; transcript_id "MSTRG.73426.162"; exon_number "6";
chr16	StringTie	exon	83994609	83994688	1000	+	.	gene_id "MSTRG.73426"; transcript_id "MSTRG.73426.162"; exon_number "7";
chr16	StringTie	exon	83998205	83998317	1000	+	.	gene_id "MSTRG.73426"; transcript_id "MSTRG.73426.162"; exon_number "8";
chr16	StringTie	exon	84000724	84000801	1000	+	.	gene_id "MSTRG.73426"; transcript_id "MSTRG.73426.162"; exon_number "9";
chr16	StringTie	exon	84001825	84001916	1000	+	.	gene_id "MSTRG.73426"; transcript_id "MSTRG.73426.162"; exon_number "10";
chr16	StringTie	exon	84002318	84002824	1000	+	.	gene_id "MSTRG.73426"; transcript_id "MSTRG.73426.162"; exon_number "11";
chr16	StringTie	transcript	83970851	84002793	1000	+	.	gene_id "MSTRG.73426"; transcript_id "MSTRG.73426.163";
chr16	StringTie	exon	83970851	83972175	1000	+	.	gene_id "MSTRG.73426"; transcript_id "MSTRG.73426.163"; exon_number "1";
chr16	StringTie	exon	83978444	83978552	1000	+	.	gene_id "MSTRG.73426"; transcript_id "MSTRG.73426.163"; exon_number "2";
chr16	StringTie	exon	83980839	83980864	1000	+	.	gene_id "MSTRG.73426"; transcript_id "MSTRG.73426.163"; exon_number "3";
chr16	StringTie	exon	83981030	83981127	1000	+	.	gene_id "MSTRG.73426"; transcript_id "MSTRG.73426.163"; exon_number "4";
chr16	StringTie	exon	83990494	83990630	1000	+	.	gene_id "MSTRG.73426"; transcript_id "MSTRG.73426.163"; exon_number "5";
chr16	StringTie	exon	83993528	83993614	1000	+	.	gene_id "MSTRG.73426"; transcript_id "MSTRG.73426.163"; exon_number "6";
chr16	StringTie	exon	83994302	83994420	1000	+	.	gene_id "MSTRG.73426"; transcript_id "MSTRG.73426.163"; exon_number "7";
chr16	StringTie	exon	83994609	83994688	1000	+	.	gene_id "MSTRG.73426"; transcript_id "MSTRG.73426.163"; exon_number "8";
chr16	StringTie	exon	83997216	83997269	1000	+	.	gene_id "MSTRG.73426"; transcript_id "MSTRG.73426.163"; exon_number "9";
chr16	StringTie	exon	83998214	83998317	1000	+	.	gene_id "MSTRG.73426"; transcript_id "MSTRG.73426.163"; exon_number "10";
chr16	StringTie	exon	84000724	84000801	1000	+	.	gene_id "MSTRG.73426"; transcript_id "MSTRG.73426.163"; exon_number "11";
chr16	StringTie	exon	84001825	84001916	1000	+	.	gene_id "MSTRG.73426"; transcript_id "MSTRG.73426.163"; exon_number "12";
chr16	StringTie	exon	84002318	84002793	1000	+	.	gene_id "MSTRG.73426"; transcript_id "MSTRG.73426.163"; exon_number "13";
chr16	StringTie	transcript	83971079	84002776	1000	+	.	gene_id "MSTRG.73426"; transcript_id "MSTRG.73426.164";
chr16	StringTie	exon	83971079	83972175	1000	+	.	gene_id "MSTRG.73426"; transcript_id "MSTRG.73426.164"; exon_number "1";
chr16	StringTie	exon	83974628	83974693	1000	+	.	gene_id "MSTRG.73426"; transcript_id "MSTRG.73426.164"; exon_number "2";
chr16	StringTie	exon	83978444	83978552	1000	+	.	gene_id "MSTRG.73426"; transcript_id "MSTRG.73426.164"; exon_number "3";
chr16	StringTie	exon	83980839	83980864	1000	+	.	gene_id "MSTRG.73426"; transcript_id "MSTRG.73426.164"; exon_number "4";
chr16	StringTie	exon	83981030	83981127	1000	+	.	gene_id "MSTRG.73426"; transcript_id "MSTRG.73426.164"; exon_number "5";
chr16	StringTie	exon	83990494	83990630	1000	+	.	gene_id "MSTRG.73426"; transcript_id "MSTRG.73426.164"; exon_number "6";
chr16	StringTie	exon	83994302	83994420	1000	+	.	gene_id "MSTRG.73426"; transcript_id "MSTRG.73426.164"; exon_number "7";
chr16	StringTie	exon	83994609	83994688	1000	+	.	gene_id "MSTRG.73426"; transcript_id "MSTRG.73426.164"; exon_number "8";
chr16	StringTie	exon	83997216	83997269	1000	+	.	gene_id "MSTRG.73426"; transcript_id "MSTRG.73426.164"; exon_number "9";
chr16	StringTie	exon	83998205	83998317	1000	+	.	gene_id "MSTRG.73426"; transcript_id "MSTRG.73426.164"; exon_number "10";
chr16	StringTie	exon	84000724	84000801	1000	+	.	gene_id "MSTRG.73426"; transcript_id "MSTRG.73426.164"; exon_number "11";
chr16	StringTie	exon	84001825	84001916	1000	+	.	gene_id "MSTRG.73426"; transcript_id "MSTRG.73426.164"; exon_number "12";
chr16	StringTie	exon	84002318	84002776	1000	+	.	gene_id "MSTRG.73426"; transcript_id "MSTRG.73426.164"; exon_number "13";
chr16	StringTie	transcript	83971434	84002768	1000	+	.	gene_id "MSTRG.73426"; transcript_id "MSTRG.73426.165";
chr16	StringTie	exon	83971434	83971760	1000	+	.	gene_id "MSTRG.73426"; transcript_id "MSTRG.73426.165"; exon_number "1";
chr16	StringTie	exon	83972151	83972175	1000	+	.	gene_id "MSTRG.73426"; transcript_id "MSTRG.73426.165"; exon_number "2";
chr16	StringTie	exon	83978444	83978552	1000	+	.	gene_id "MSTRG.73426"; transcript_id "MSTRG.73426.165"; exon_number "3";
chr16	StringTie	exon	83980839	83980864	1000	+	.	gene_id "MSTRG.73426"; transcript_id "MSTRG.73426.165"; exon_number "4";
chr16	StringTie	exon	83981030	83981127	1000	+	.	gene_id "MSTRG.73426"; transcript_id "MSTRG.73426.165"; exon_number "5";
chr16	StringTie	exon	83990494	83990630	1000	+	.	gene_id "MSTRG.73426"; transcript_id "MSTRG.73426.165"; exon_number "6";
chr16	StringTie	exon	83994302	83994420	1000	+	.	gene_id "MSTRG.73426"; transcript_id "MSTRG.73426.165"; exon_number "7";
chr16	StringTie	exon	83994609	83994688	1000	+	.	gene_id "MSTRG.73426"; transcript_id "MSTRG.73426.165"; exon_number "8";
chr16	StringTie	exon	83997216	83997269	1000	+	.	gene_id "MSTRG.73426"; transcript_id "MSTRG.73426.165"; exon_number "9";
chr16	StringTie	exon	83998205	83998317	1000	+	.	gene_id "MSTRG.73426"; transcript_id "MSTRG.73426.165"; exon_number "10";
chr16	StringTie	exon	84000724	84000801	1000	+	.	gene_id "MSTRG.73426"; transcript_id "MSTRG.73426.165"; exon_number "11";
chr16	StringTie	exon	84001825	84001916	1000	+	.	gene_id "MSTRG.73426"; transcript_id "MSTRG.73426.165"; exon_number "12";
chr16	StringTie	exon	84002318	84002768	1000	+	.	gene_id "MSTRG.73426"; transcript_id "MSTRG.73426.165"; exon_number "13";
chr16	StringTie	transcript	83971520	84002776	1000	+	.	gene_id "MSTRG.73426"; transcript_id "MSTRG.73426.167";
chr16	StringTie	exon	83971520	83972175	1000	+	.	gene_id "MSTRG.73426"; transcript_id "MSTRG.73426.167"; exon_number "1";
chr16	StringTie	exon	83978444	83978552	1000	+	.	gene_id "MSTRG.73426"; transcript_id "MSTRG.73426.167"; exon_number "2";
chr16	StringTie	exon	83980839	83980864	1000	+	.	gene_id "MSTRG.73426"; transcript_id "MSTRG.73426.167"; exon_number "3";
chr16	StringTie	exon	83990494	83990630	1000	+	.	gene_id "MSTRG.73426"; transcript_id "MSTRG.73426.167"; exon_number "4";
chr16	StringTie	exon	83994302	83994420	1000	+	.	gene_id "MSTRG.73426"; transcript_id "MSTRG.73426.167"; exon_number "5";
chr16	StringTie	exon	83994609	83994688	1000	+	.	gene_id "MSTRG.73426"; transcript_id "MSTRG.73426.167"; exon_number "6";
chr16	StringTie	exon	83997216	83997269	1000	+	.	gene_id "MSTRG.73426"; transcript_id "MSTRG.73426.167"; exon_number "7";
chr16	StringTie	exon	83998205	83998317	1000	+	.	gene_id "MSTRG.73426"; transcript_id "MSTRG.73426.167"; exon_number "8";
chr16	StringTie	exon	84000724	84000801	1000	+	.	gene_id "MSTRG.73426"; transcript_id "MSTRG.73426.167"; exon_number "9";
chr16	StringTie	exon	84001825	84002776	1000	+	.	gene_id "MSTRG.73426"; transcript_id "MSTRG.73426.167"; exon_number "10";
chr16	StringTie	transcript	83974434	84002793	1000	+	.	gene_id "MSTRG.73426"; transcript_id "MSTRG.73426.168";
chr16	StringTie	exon	83974434	83974652	1000	+	.	gene_id "MSTRG.73426"; transcript_id "MSTRG.73426.168"; exon_number "1";
chr16	StringTie	exon	83978444	83978552	1000	+	.	gene_id "MSTRG.73426"; transcript_id "MSTRG.73426.168"; exon_number "2";
chr16	StringTie	exon	83980839	83980864	1000	+	.	gene_id "MSTRG.73426"; transcript_id "MSTRG.73426.168"; exon_number "3";
chr16	StringTie	exon	83981030	83981127	1000	+	.	gene_id "MSTRG.73426"; transcript_id "MSTRG.73426.168"; exon_number "4";
chr16	StringTie	exon	83990494	83990630	1000	+	.	gene_id "MSTRG.73426"; transcript_id "MSTRG.73426.168"; exon_number "5";
chr16	StringTie	exon	83994302	83994402	1000	+	.	gene_id "MSTRG.73426"; transcript_id "MSTRG.73426.168"; exon_number "6";
chr16	StringTie	exon	83994609	83994688	1000	+	.	gene_id "MSTRG.73426"; transcript_id "MSTRG.73426.168"; exon_number "7";
chr16	StringTie	exon	83997216	83997269	1000	+	.	gene_id "MSTRG.73426"; transcript_id "MSTRG.73426.168"; exon_number "8";
chr16	StringTie	exon	83998214	83998317	1000	+	.	gene_id "MSTRG.73426"; transcript_id "MSTRG.73426.168"; exon_number "9";
chr16	StringTie	exon	84000724	84000801	1000	+	.	gene_id "MSTRG.73426"; transcript_id "MSTRG.73426.168"; exon_number "10";
chr16	StringTie	exon	84001825	84001916	1000	+	.	gene_id "MSTRG.73426"; transcript_id "MSTRG.73426.168"; exon_number "11";
chr16	StringTie	exon	84002318	84002793	1000	+	.	gene_id "MSTRG.73426"; transcript_id "MSTRG.73426.168"; exon_number "12";
chr16	StringTie	transcript	83974476	84002855	1000	+	.	gene_id "MSTRG.73426"; transcript_id "MSTRG.73426.169";
chr16	StringTie	exon	83974476	83974652	1000	+	.	gene_id "MSTRG.73426"; transcript_id "MSTRG.73426.169"; exon_number "1";
chr16	StringTie	exon	83978444	83978552	1000	+	.	gene_id "MSTRG.73426"; transcript_id "MSTRG.73426.169"; exon_number "2";
chr16	StringTie	exon	83980839	83980864	1000	+	.	gene_id "MSTRG.73426"; transcript_id "MSTRG.73426.169"; exon_number "3";
chr16	StringTie	exon	83981030	83981127	1000	+	.	gene_id "MSTRG.73426"; transcript_id "MSTRG.73426.169"; exon_number "4";
chr16	StringTie	exon	83990494	83990630	1000	+	.	gene_id "MSTRG.73426"; transcript_id "MSTRG.73426.169"; exon_number "5";
chr16	StringTie	exon	83994302	83994402	1000	+	.	gene_id "MSTRG.73426"; transcript_id "MSTRG.73426.169"; exon_number "6";
chr16	StringTie	exon	83994609	83994688	1000	+	.	gene_id "MSTRG.73426"; transcript_id "MSTRG.73426.169"; exon_number "7";
chr16	StringTie	exon	83997216	83997269	1000	+	.	gene_id "MSTRG.73426"; transcript_id "MSTRG.73426.169"; exon_number "8";
chr16	StringTie	exon	83998205	83998317	1000	+	.	gene_id "MSTRG.73426"; transcript_id "MSTRG.73426.169"; exon_number "9";
chr16	StringTie	exon	84000724	84000801	1000	+	.	gene_id "MSTRG.73426"; transcript_id "MSTRG.73426.169"; exon_number "10";
chr16	StringTie	exon	84001825	84001916	1000	+	.	gene_id "MSTRG.73426"; transcript_id "MSTRG.73426.169"; exon_number "11";
chr16	StringTie	exon	84002318	84002855	1000	+	.	gene_id "MSTRG.73426"; transcript_id "MSTRG.73426.169"; exon_number "12";
chr16	StringTie	transcript	83974568	84002776	1000	+	.	gene_id "MSTRG.73426"; transcript_id "MSTRG.73426.170";
chr16	StringTie	exon	83974568	83974652	1000	+	.	gene_id "MSTRG.73426"; transcript_id "MSTRG.73426.170"; exon_number "1";
chr16	StringTie	exon	83978444	83978552	1000	+	.	gene_id "MSTRG.73426"; transcript_id "MSTRG.73426.170"; exon_number "2";
chr16	StringTie	exon	83980839	83980864	1000	+	.	gene_id "MSTRG.73426"; transcript_id "MSTRG.73426.170"; exon_number "3";
chr16	StringTie	exon	83981030	83981127	1000	+	.	gene_id "MSTRG.73426"; transcript_id "MSTRG.73426.170"; exon_number "4";
chr16	StringTie	exon	83990494	83990630	1000	+	.	gene_id "MSTRG.73426"; transcript_id "MSTRG.73426.170"; exon_number "5";
chr16	StringTie	exon	83994306	83994420	1000	+	.	gene_id "MSTRG.73426"; transcript_id "MSTRG.73426.170"; exon_number "6";
chr16	StringTie	exon	83994609	83994688	1000	+	.	gene_id "MSTRG.73426"; transcript_id "MSTRG.73426.170"; exon_number "7";
chr16	StringTie	exon	83997216	83997269	1000	+	.	gene_id "MSTRG.73426"; transcript_id "MSTRG.73426.170"; exon_number "8";
chr16	StringTie	exon	83998205	83998317	1000	+	.	gene_id "MSTRG.73426"; transcript_id "MSTRG.73426.170"; exon_number "9";
chr16	StringTie	exon	84000724	84000801	1000	+	.	gene_id "MSTRG.73426"; transcript_id "MSTRG.73426.170"; exon_number "10";
chr16	StringTie	exon	84001825	84002776	1000	+	.	gene_id "MSTRG.73426"; transcript_id "MSTRG.73426.170"; exon_number "11";
chr16	StringTie	transcript	83974630	84002782	1000	+	.	gene_id "MSTRG.73426"; transcript_id "MSTRG.73426.171";
chr16	StringTie	exon	83974630	83974693	1000	+	.	gene_id "MSTRG.73426"; transcript_id "MSTRG.73426.171"; exon_number "1";
chr16	StringTie	exon	83978444	83978552	1000	+	.	gene_id "MSTRG.73426"; transcript_id "MSTRG.73426.171"; exon_number "2";
chr16	StringTie	exon	83980839	83980864	1000	+	.	gene_id "MSTRG.73426"; transcript_id "MSTRG.73426.171"; exon_number "3";
chr16	StringTie	exon	83981030	83981127	1000	+	.	gene_id "MSTRG.73426"; transcript_id "MSTRG.73426.171"; exon_number "4";
chr16	StringTie	exon	83990494	83990630	1000	+	.	gene_id "MSTRG.73426"; transcript_id "MSTRG.73426.171"; exon_number "5";
chr16	StringTie	exon	83994302	83994402	1000	+	.	gene_id "MSTRG.73426"; transcript_id "MSTRG.73426.171"; exon_number "6";
chr16	StringTie	exon	83994609	83994688	1000	+	.	gene_id "MSTRG.73426"; transcript_id "MSTRG.73426.171"; exon_number "7";
chr16	StringTie	exon	83997216	83997269	1000	+	.	gene_id "MSTRG.73426"; transcript_id "MSTRG.73426.171"; exon_number "8";
chr16	StringTie	exon	83998205	83998317	1000	+	.	gene_id "MSTRG.73426"; transcript_id "MSTRG.73426.171"; exon_number "9";
chr16	StringTie	exon	84000724	84000801	1000	+	.	gene_id "MSTRG.73426"; transcript_id "MSTRG.73426.171"; exon_number "10";
chr16	StringTie	exon	84001825	84002782	1000	+	.	gene_id "MSTRG.73426"; transcript_id "MSTRG.73426.171"; exon_number "11";
chr16	StringTie	transcript	83974632	84002778	1000	+	.	gene_id "MSTRG.73426"; transcript_id "MSTRG.73426.172";
chr16	StringTie	exon	83974632	83974693	1000	+	.	gene_id "MSTRG.73426"; transcript_id "MSTRG.73426.172"; exon_number "1";
chr16	StringTie	exon	83978444	83978552	1000	+	.	gene_id "MSTRG.73426"; transcript_id "MSTRG.73426.172"; exon_number "2";
chr16	StringTie	exon	83980839	83980864	1000	+	.	gene_id "MSTRG.73426"; transcript_id "MSTRG.73426.172"; exon_number "3";
chr16	StringTie	exon	83981030	83981127	1000	+	.	gene_id "MSTRG.73426"; transcript_id "MSTRG.73426.172"; exon_number "4";
chr16	StringTie	exon	83990494	83990630	1000	+	.	gene_id "MSTRG.73426"; transcript_id "MSTRG.73426.172"; exon_number "5";
chr16	StringTie	exon	83993528	83993614	1000	+	.	gene_id "MSTRG.73426"; transcript_id "MSTRG.73426.172"; exon_number "6";
chr16	StringTie	exon	83994302	83994402	1000	+	.	gene_id "MSTRG.73426"; transcript_id "MSTRG.73426.172"; exon_number "7";
chr16	StringTie	exon	83994609	83994688	1000	+	.	gene_id "MSTRG.73426"; transcript_id "MSTRG.73426.172"; exon_number "8";
chr16	StringTie	exon	83997216	83997269	1000	+	.	gene_id "MSTRG.73426"; transcript_id "MSTRG.73426.172"; exon_number "9";
chr16	StringTie	exon	83998205	83998317	1000	+	.	gene_id "MSTRG.73426"; transcript_id "MSTRG.73426.172"; exon_number "10";
chr16	StringTie	exon	84000724	84000801	1000	+	.	gene_id "MSTRG.73426"; transcript_id "MSTRG.73426.172"; exon_number "11";
chr16	StringTie	exon	84001825	84001916	1000	+	.	gene_id "MSTRG.73426"; transcript_id "MSTRG.73426.172"; exon_number "12";
chr16	StringTie	exon	84002318	84002778	1000	+	.	gene_id "MSTRG.73426"; transcript_id "MSTRG.73426.172"; exon_number "13";
chr16	StringTie	transcript	83978444	84002776	1000	+	.	gene_id "MSTRG.73426"; transcript_id "MSTRG.73426.173";
chr16	StringTie	exon	83978444	83978583	1000	+	.	gene_id "MSTRG.73426"; transcript_id "MSTRG.73426.173"; exon_number "1";
chr16	StringTie	exon	83980839	83980864	1000	+	.	gene_id "MSTRG.73426"; transcript_id "MSTRG.73426.173"; exon_number "2";
chr16	StringTie	exon	83981030	83981127	1000	+	.	gene_id "MSTRG.73426"; transcript_id "MSTRG.73426.173"; exon_number "3";
chr16	StringTie	exon	83990494	83990630	1000	+	.	gene_id "MSTRG.73426"; transcript_id "MSTRG.73426.173"; exon_number "4";
chr16	StringTie	exon	83994302	83994420	1000	+	.	gene_id "MSTRG.73426"; transcript_id "MSTRG.73426.173"; exon_number "5";
chr16	StringTie	exon	83994609	83994688	1000	+	.	gene_id "MSTRG.73426"; transcript_id "MSTRG.73426.173"; exon_number "6";
chr16	StringTie	exon	83998205	83998317	1000	+	.	gene_id "MSTRG.73426"; transcript_id "MSTRG.73426.173"; exon_number "7";
chr16	StringTie	exon	84000724	84000801	1000	+	.	gene_id "MSTRG.73426"; transcript_id "MSTRG.73426.173"; exon_number "8";
chr16	StringTie	exon	84001825	84002776	1000	+	.	gene_id "MSTRG.73426"; transcript_id "MSTRG.73426.173"; exon_number "9";
chr16	StringTie	transcript	83980679	84002776	1000	+	.	gene_id "MSTRG.73426"; transcript_id "MSTRG.73426.175";
chr16	StringTie	exon	83980679	83980864	1000	+	.	gene_id "MSTRG.73426"; transcript_id "MSTRG.73426.175"; exon_number "1";
chr16	StringTie	exon	83981030	83981127	1000	+	.	gene_id "MSTRG.73426"; transcript_id "MSTRG.73426.175"; exon_number "2";
chr16	StringTie	exon	83990494	83990630	1000	+	.	gene_id "MSTRG.73426"; transcript_id "MSTRG.73426.175"; exon_number "3";
chr16	StringTie	exon	83994306	83994420	1000	+	.	gene_id "MSTRG.73426"; transcript_id "MSTRG.73426.175"; exon_number "4";
chr16	StringTie	exon	83994609	83994688	1000	+	.	gene_id "MSTRG.73426"; transcript_id "MSTRG.73426.175"; exon_number "5";
chr16	StringTie	exon	83997216	83997269	1000	+	.	gene_id "MSTRG.73426"; transcript_id "MSTRG.73426.175"; exon_number "6";
chr16	StringTie	exon	83998205	83998317	1000	+	.	gene_id "MSTRG.73426"; transcript_id "MSTRG.73426.175"; exon_number "7";
chr16	StringTie	exon	84000724	84000801	1000	+	.	gene_id "MSTRG.73426"; transcript_id "MSTRG.73426.175"; exon_number "8";
chr16	StringTie	exon	84001825	84001916	1000	+	.	gene_id "MSTRG.73426"; transcript_id "MSTRG.73426.175"; exon_number "9";
chr16	StringTie	exon	84002318	84002776	1000	+	.	gene_id "MSTRG.73426"; transcript_id "MSTRG.73426.175"; exon_number "10";
chr16	StringTie	transcript	83989452	84002782	1000	+	.	gene_id "MSTRG.73426"; transcript_id "MSTRG.73426.176";
chr16	StringTie	exon	83989452	83989669	1000	+	.	gene_id "MSTRG.73426"; transcript_id "MSTRG.73426.176"; exon_number "1";
chr16	StringTie	exon	83990494	83990630	1000	+	.	gene_id "MSTRG.73426"; transcript_id "MSTRG.73426.176"; exon_number "2";
chr16	StringTie	exon	83994302	83994420	1000	+	.	gene_id "MSTRG.73426"; transcript_id "MSTRG.73426.176"; exon_number "3";
chr16	StringTie	exon	83994609	83994688	1000	+	.	gene_id "MSTRG.73426"; transcript_id "MSTRG.73426.176"; exon_number "4";
chr16	StringTie	exon	83997216	83997269	1000	+	.	gene_id "MSTRG.73426"; transcript_id "MSTRG.73426.176"; exon_number "5";
chr16	StringTie	exon	83998205	83998317	1000	+	.	gene_id "MSTRG.73426"; transcript_id "MSTRG.73426.176"; exon_number "6";
chr16	StringTie	exon	84000724	84000801	1000	+	.	gene_id "MSTRG.73426"; transcript_id "MSTRG.73426.176"; exon_number "7";
chr16	StringTie	exon	84001825	84001916	1000	+	.	gene_id "MSTRG.73426"; transcript_id "MSTRG.73426.176"; exon_number "8";
chr16	StringTie	exon	84002318	84002782	1000	+	.	gene_id "MSTRG.73426"; transcript_id "MSTRG.73426.176"; exon_number "9";
chr16	StringTie	transcript	83989922	84002806	1000	+	.	gene_id "MSTRG.73426"; transcript_id "MSTRG.73426.177";
chr16	StringTie	exon	83989922	83990269	1000	+	.	gene_id "MSTRG.73426"; transcript_id "MSTRG.73426.177"; exon_number "1";
chr16	StringTie	exon	83990494	83990630	1000	+	.	gene_id "MSTRG.73426"; transcript_id "MSTRG.73426.177"; exon_number "2";
chr16	StringTie	exon	83994302	83994420	1000	+	.	gene_id "MSTRG.73426"; transcript_id "MSTRG.73426.177"; exon_number "3";
chr16	StringTie	exon	83994609	83994688	1000	+	.	gene_id "MSTRG.73426"; transcript_id "MSTRG.73426.177"; exon_number "4";
chr16	StringTie	exon	83997216	83997269	1000	+	.	gene_id "MSTRG.73426"; transcript_id "MSTRG.73426.177"; exon_number "5";
chr16	StringTie	exon	83998205	83998317	1000	+	.	gene_id "MSTRG.73426"; transcript_id "MSTRG.73426.177"; exon_number "6";
chr16	StringTie	exon	84000724	84000801	1000	+	.	gene_id "MSTRG.73426"; transcript_id "MSTRG.73426.177"; exon_number "7";
chr16	StringTie	exon	84001825	84001916	1000	+	.	gene_id "MSTRG.73426"; transcript_id "MSTRG.73426.177"; exon_number "8";
chr16	StringTie	exon	84002318	84002806	1000	+	.	gene_id "MSTRG.73426"; transcript_id "MSTRG.73426.177"; exon_number "9";
chr16	StringTie	transcript	83989940	84002777	1000	+	.	gene_id "MSTRG.73426"; transcript_id "MSTRG.73426.178";
chr16	StringTie	exon	83989940	83990269	1000	+	.	gene_id "MSTRG.73426"; transcript_id "MSTRG.73426.178"; exon_number "1";
chr16	StringTie	exon	83990494	83990630	1000	+	.	gene_id "MSTRG.73426"; transcript_id "MSTRG.73426.178"; exon_number "2";
chr16	StringTie	exon	83994302	83994420	1000	+	.	gene_id "MSTRG.73426"; transcript_id "MSTRG.73426.178"; exon_number "3";
chr16	StringTie	exon	83994609	83994688	1000	+	.	gene_id "MSTRG.73426"; transcript_id "MSTRG.73426.178"; exon_number "4";
chr16	StringTie	exon	83997216	83997269	1000	+	.	gene_id "MSTRG.73426"; transcript_id "MSTRG.73426.178"; exon_number "5";
chr16	StringTie	exon	83998214	83998317	1000	+	.	gene_id "MSTRG.73426"; transcript_id "MSTRG.73426.178"; exon_number "6";
chr16	StringTie	exon	84000724	84000801	1000	+	.	gene_id "MSTRG.73426"; transcript_id "MSTRG.73426.178"; exon_number "7";
chr16	StringTie	exon	84001825	84001916	1000	+	.	gene_id "MSTRG.73426"; transcript_id "MSTRG.73426.178"; exon_number "8";
chr16	StringTie	exon	84002318	84002777	1000	+	.	gene_id "MSTRG.73426"; transcript_id "MSTRG.73426.178"; exon_number "9";
chr16	StringTie	transcript	83990194	84002767	1000	+	.	gene_id "MSTRG.73426"; transcript_id "MSTRG.73426.179";
chr16	StringTie	exon	83990194	83990217	1000	+	.	gene_id "MSTRG.73426"; transcript_id "MSTRG.73426.179"; exon_number "1";
chr16	StringTie	exon	83990494	83990630	1000	+	.	gene_id "MSTRG.73426"; transcript_id "MSTRG.73426.179"; exon_number "2";
chr16	StringTie	exon	83994302	83994420	1000	+	.	gene_id "MSTRG.73426"; transcript_id "MSTRG.73426.179"; exon_number "3";
chr16	StringTie	exon	83994609	83994688	1000	+	.	gene_id "MSTRG.73426"; transcript_id "MSTRG.73426.179"; exon_number "4";
chr16	StringTie	exon	83997216	83997269	1000	+	.	gene_id "MSTRG.73426"; transcript_id "MSTRG.73426.179"; exon_number "5";
chr16	StringTie	exon	83998205	83998317	1000	+	.	gene_id "MSTRG.73426"; transcript_id "MSTRG.73426.179"; exon_number "6";
chr16	StringTie	exon	84000724	84000801	1000	+	.	gene_id "MSTRG.73426"; transcript_id "MSTRG.73426.179"; exon_number "7";
chr16	StringTie	exon	84001825	84001916	1000	+	.	gene_id "MSTRG.73426"; transcript_id "MSTRG.73426.179"; exon_number "8";
chr16	StringTie	exon	84002318	84002767	1000	+	.	gene_id "MSTRG.73426"; transcript_id "MSTRG.73426.179"; exon_number "9";
chr16	StringTie	transcript	83899136	83916189	1000	+	.	gene_id "MSTRG.73426"; transcript_id "MSTRG.73426.18";
chr16	StringTie	exon	83899136	83899151	1000	+	.	gene_id "MSTRG.73426"; transcript_id "MSTRG.73426.18"; exon_number "1";
chr16	StringTie	exon	83899499	83899672	1000	+	.	gene_id "MSTRG.73426"; transcript_id "MSTRG.73426.18"; exon_number "2";
chr16	StringTie	exon	83906987	83907099	1000	+	.	gene_id "MSTRG.73426"; transcript_id "MSTRG.73426.18"; exon_number "3";
chr16	StringTie	exon	83908126	83908282	1000	+	.	gene_id "MSTRG.73426"; transcript_id "MSTRG.73426.18"; exon_number "4";
chr16	StringTie	exon	83912218	83912367	1000	+	.	gene_id "MSTRG.73426"; transcript_id "MSTRG.73426.18"; exon_number "5";
chr16	StringTie	exon	83914956	83916189	1000	+	.	gene_id "MSTRG.73426"; transcript_id "MSTRG.73426.18"; exon_number "6";
chr16	StringTie	transcript	83990492	84002782	1000	+	.	gene_id "MSTRG.73426"; transcript_id "MSTRG.73426.180";
chr16	StringTie	exon	83990492	83990630	1000	+	.	gene_id "MSTRG.73426"; transcript_id "MSTRG.73426.180"; exon_number "1";
chr16	StringTie	exon	83994302	83994420	1000	+	.	gene_id "MSTRG.73426"; transcript_id "MSTRG.73426.180"; exon_number "2";
chr16	StringTie	exon	83994609	83994688	1000	+	.	gene_id "MSTRG.73426"; transcript_id "MSTRG.73426.180"; exon_number "3";
chr16	StringTie	exon	83997216	83997269	1000	+	.	gene_id "MSTRG.73426"; transcript_id "MSTRG.73426.180"; exon_number "4";
chr16	StringTie	exon	83998205	83998317	1000	+	.	gene_id "MSTRG.73426"; transcript_id "MSTRG.73426.180"; exon_number "5";
chr16	StringTie	exon	84000724	84000801	1000	+	.	gene_id "MSTRG.73426"; transcript_id "MSTRG.73426.180"; exon_number "6";
chr16	StringTie	exon	84001825	84001916	1000	+	.	gene_id "MSTRG.73426"; transcript_id "MSTRG.73426.180"; exon_number "7";
chr16	StringTie	exon	84002419	84002782	1000	+	.	gene_id "MSTRG.73426"; transcript_id "MSTRG.73426.180"; exon_number "8";
chr16	StringTie	transcript	83899141	83927071	1000	+	.	gene_id "MSTRG.73426"; transcript_id "MSTRG.73426.19";
chr16	StringTie	exon	83899141	83899176	1000	+	.	gene_id "MSTRG.73426"; transcript_id "MSTRG.73426.19"; exon_number "1";
chr16	StringTie	exon	83899448	83899672	1000	+	.	gene_id "MSTRG.73426"; transcript_id "MSTRG.73426.19"; exon_number "2";
chr16	StringTie	exon	83906987	83907099	1000	+	.	gene_id "MSTRG.73426"; transcript_id "MSTRG.73426.19"; exon_number "3";
chr16	StringTie	exon	83908126	83908282	1000	+	.	gene_id "MSTRG.73426"; transcript_id "MSTRG.73426.19"; exon_number "4";
chr16	StringTie	exon	83912218	83912367	1000	+	.	gene_id "MSTRG.73426"; transcript_id "MSTRG.73426.19"; exon_number "5";
chr16	StringTie	exon	83914956	83927071	1000	+	.	gene_id "MSTRG.73426"; transcript_id "MSTRG.73426.19"; exon_number "6";
chr16	StringTie	transcript	83899077	83916174	1000	+	.	gene_id "MSTRG.73426"; transcript_id "MSTRG.73426.2";
chr16	StringTie	exon	83899077	83899672	1000	+	.	gene_id "MSTRG.73426"; transcript_id "MSTRG.73426.2"; exon_number "1";
chr16	StringTie	exon	83906987	83907099	1000	+	.	gene_id "MSTRG.73426"; transcript_id "MSTRG.73426.2"; exon_number "2";
chr16	StringTie	exon	83908126	83908282	1000	+	.	gene_id "MSTRG.73426"; transcript_id "MSTRG.73426.2"; exon_number "3";
chr16	StringTie	exon	83909815	83916174	1000	+	.	gene_id "MSTRG.73426"; transcript_id "MSTRG.73426.2"; exon_number "4";
chr16	StringTie	transcript	83899158	83966332	1000	+	.	gene_id "MSTRG.73426"; transcript_id "MSTRG.73426.20";
chr16	StringTie	exon	83899158	83899672	1000	+	.	gene_id "MSTRG.73426"; transcript_id "MSTRG.73426.20"; exon_number "1";
chr16	StringTie	exon	83906987	83907099	1000	+	.	gene_id "MSTRG.73426"; transcript_id "MSTRG.73426.20"; exon_number "2";
chr16	StringTie	exon	83908126	83908282	1000	+	.	gene_id "MSTRG.73426"; transcript_id "MSTRG.73426.20"; exon_number "3";
chr16	StringTie	exon	83912218	83912367	1000	+	.	gene_id "MSTRG.73426"; transcript_id "MSTRG.73426.20"; exon_number "4";
chr16	StringTie	exon	83943798	83948332	1000	+	.	gene_id "MSTRG.73426"; transcript_id "MSTRG.73426.20"; exon_number "5";
chr16	StringTie	exon	83948814	83948901	1000	+	.	gene_id "MSTRG.73426"; transcript_id "MSTRG.73426.20"; exon_number "6";
chr16	StringTie	exon	83949037	83949506	1000	+	.	gene_id "MSTRG.73426"; transcript_id "MSTRG.73426.20"; exon_number "7";
chr16	StringTie	exon	83951128	83951287	1000	+	.	gene_id "MSTRG.73426"; transcript_id "MSTRG.73426.20"; exon_number "8";
chr16	StringTie	exon	83957640	83957738	1000	+	.	gene_id "MSTRG.73426"; transcript_id "MSTRG.73426.20"; exon_number "9";
chr16	StringTie	exon	83959260	83959396	1000	+	.	gene_id "MSTRG.73426"; transcript_id "MSTRG.73426.20"; exon_number "10";
chr16	StringTie	exon	83960569	83960760	1000	+	.	gene_id "MSTRG.73426"; transcript_id "MSTRG.73426.20"; exon_number "11";
chr16	StringTie	exon	83960981	83961072	1000	+	.	gene_id "MSTRG.73426"; transcript_id "MSTRG.73426.20"; exon_number "12";
chr16	StringTie	exon	83965062	83966332	1000	+	.	gene_id "MSTRG.73426"; transcript_id "MSTRG.73426.20"; exon_number "13";
chr16	StringTie	transcript	83899160	83916162	1000	+	.	gene_id "MSTRG.73426"; transcript_id "MSTRG.73426.21";
chr16	StringTie	exon	83899160	83899672	1000	+	.	gene_id "MSTRG.73426"; transcript_id "MSTRG.73426.21"; exon_number "1";
chr16	StringTie	exon	83906987	83907099	1000	+	.	gene_id "MSTRG.73426"; transcript_id "MSTRG.73426.21"; exon_number "2";
chr16	StringTie	exon	83908126	83908282	1000	+	.	gene_id "MSTRG.73426"; transcript_id "MSTRG.73426.21"; exon_number "3";
chr16	StringTie	exon	83909815	83912367	1000	+	.	gene_id "MSTRG.73426"; transcript_id "MSTRG.73426.21"; exon_number "4";
chr16	StringTie	exon	83914956	83916162	1000	+	.	gene_id "MSTRG.73426"; transcript_id "MSTRG.73426.21"; exon_number "5";
chr16	StringTie	transcript	83899221	83916197	1000	+	.	gene_id "MSTRG.73426"; transcript_id "MSTRG.73426.22";
chr16	StringTie	exon	83899221	83900146	1000	+	.	gene_id "MSTRG.73426"; transcript_id "MSTRG.73426.22"; exon_number "1";
chr16	StringTie	exon	83906987	83907099	1000	+	.	gene_id "MSTRG.73426"; transcript_id "MSTRG.73426.22"; exon_number "2";
chr16	StringTie	exon	83908126	83908282	1000	+	.	gene_id "MSTRG.73426"; transcript_id "MSTRG.73426.22"; exon_number "3";
chr16	StringTie	exon	83912150	83916197	1000	+	.	gene_id "MSTRG.73426"; transcript_id "MSTRG.73426.22"; exon_number "4";
chr16	StringTie	transcript	83899227	83916175	1000	+	.	gene_id "MSTRG.73426"; transcript_id "MSTRG.73426.23";
chr16	StringTie	exon	83899227	83899672	1000	+	.	gene_id "MSTRG.73426"; transcript_id "MSTRG.73426.23"; exon_number "1";
chr16	StringTie	exon	83906987	83907095	1000	+	.	gene_id "MSTRG.73426"; transcript_id "MSTRG.73426.23"; exon_number "2";
chr16	StringTie	exon	83908126	83908282	1000	+	.	gene_id "MSTRG.73426"; transcript_id "MSTRG.73426.23"; exon_number "3";
chr16	StringTie	exon	83912156	83912367	1000	+	.	gene_id "MSTRG.73426"; transcript_id "MSTRG.73426.23"; exon_number "4";
chr16	StringTie	exon	83914956	83916175	1000	+	.	gene_id "MSTRG.73426"; transcript_id "MSTRG.73426.23"; exon_number "5";
chr16	StringTie	transcript	83899242	83966332	1000	+	.	gene_id "MSTRG.73426"; transcript_id "MSTRG.73426.24";
chr16	StringTie	exon	83899242	83899672	1000	+	.	gene_id "MSTRG.73426"; transcript_id "MSTRG.73426.24"; exon_number "1";
chr16	StringTie	exon	83906987	83907099	1000	+	.	gene_id "MSTRG.73426"; transcript_id "MSTRG.73426.24"; exon_number "2";
chr16	StringTie	exon	83908126	83908282	1000	+	.	gene_id "MSTRG.73426"; transcript_id "MSTRG.73426.24"; exon_number "3";
chr16	StringTie	exon	83912150	83912367	1000	+	.	gene_id "MSTRG.73426"; transcript_id "MSTRG.73426.24"; exon_number "4";
chr16	StringTie	exon	83948211	83948332	1000	+	.	gene_id "MSTRG.73426"; transcript_id "MSTRG.73426.24"; exon_number "5";
chr16	StringTie	exon	83948814	83948901	1000	+	.	gene_id "MSTRG.73426"; transcript_id "MSTRG.73426.24"; exon_number "6";
chr16	StringTie	exon	83949037	83949107	1000	+	.	gene_id "MSTRG.73426"; transcript_id "MSTRG.73426.24"; exon_number "7";
chr16	StringTie	exon	83949403	83949506	1000	+	.	gene_id "MSTRG.73426"; transcript_id "MSTRG.73426.24"; exon_number "8";
chr16	StringTie	exon	83953262	83953370	1000	+	.	gene_id "MSTRG.73426"; transcript_id "MSTRG.73426.24"; exon_number "9";
chr16	StringTie	exon	83957640	83957738	1000	+	.	gene_id "MSTRG.73426"; transcript_id "MSTRG.73426.24"; exon_number "10";
chr16	StringTie	exon	83959260	83959396	1000	+	.	gene_id "MSTRG.73426"; transcript_id "MSTRG.73426.24"; exon_number "11";
chr16	StringTie	exon	83960569	83960590	1000	+	.	gene_id "MSTRG.73426"; transcript_id "MSTRG.73426.24"; exon_number "12";
chr16	StringTie	exon	83960991	83961072	1000	+	.	gene_id "MSTRG.73426"; transcript_id "MSTRG.73426.24"; exon_number "13";
chr16	StringTie	exon	83965062	83966332	1000	+	.	gene_id "MSTRG.73426"; transcript_id "MSTRG.73426.24"; exon_number "14";
chr16	StringTie	transcript	83899242	83951445	1000	+	.	gene_id "MSTRG.73426"; transcript_id "MSTRG.73426.25";
chr16	StringTie	exon	83899242	83899672	1000	+	.	gene_id "MSTRG.73426"; transcript_id "MSTRG.73426.25"; exon_number "1";
chr16	StringTie	exon	83899986	83908282	1000	+	.	gene_id "MSTRG.73426"; transcript_id "MSTRG.73426.25"; exon_number "2";
chr16	StringTie	exon	83912218	83912367	1000	+	.	gene_id "MSTRG.73426"; transcript_id "MSTRG.73426.25"; exon_number "3";
chr16	StringTie	exon	83949403	83949506	1000	+	.	gene_id "MSTRG.73426"; transcript_id "MSTRG.73426.25"; exon_number "4";
chr16	StringTie	exon	83951128	83951445	1000	+	.	gene_id "MSTRG.73426"; transcript_id "MSTRG.73426.25"; exon_number "5";
chr16	StringTie	transcript	83899249	83916159	1000	+	.	gene_id "MSTRG.73426"; transcript_id "MSTRG.73426.26";
chr16	StringTie	exon	83899249	83899943	1000	+	.	gene_id "MSTRG.73426"; transcript_id "MSTRG.73426.26"; exon_number "1";
chr16	StringTie	exon	83906987	83907095	1000	+	.	gene_id "MSTRG.73426"; transcript_id "MSTRG.73426.26"; exon_number "2";
chr16	StringTie	exon	83908126	83908282	1000	+	.	gene_id "MSTRG.73426"; transcript_id "MSTRG.73426.26"; exon_number "3";
chr16	StringTie	exon	83912218	83912367	1000	+	.	gene_id "MSTRG.73426"; transcript_id "MSTRG.73426.26"; exon_number "4";
chr16	StringTie	exon	83914956	83916159	1000	+	.	gene_id "MSTRG.73426"; transcript_id "MSTRG.73426.26"; exon_number "5";
chr16	StringTie	transcript	83899253	83916185	1000	+	.	gene_id "MSTRG.73426"; transcript_id "MSTRG.73426.27";
chr16	StringTie	exon	83899253	83900146	1000	+	.	gene_id "MSTRG.73426"; transcript_id "MSTRG.73426.27"; exon_number "1";
chr16	StringTie	exon	83906987	83907099	1000	+	.	gene_id "MSTRG.73426"; transcript_id "MSTRG.73426.27"; exon_number "2";
chr16	StringTie	exon	83908126	83908282	1000	+	.	gene_id "MSTRG.73426"; transcript_id "MSTRG.73426.27"; exon_number "3";
chr16	StringTie	exon	83912156	83912367	1000	+	.	gene_id "MSTRG.73426"; transcript_id "MSTRG.73426.27"; exon_number "4";
chr16	StringTie	exon	83914956	83916185	1000	+	.	gene_id "MSTRG.73426"; transcript_id "MSTRG.73426.27"; exon_number "5";
chr16	StringTie	transcript	83899263	83916221	1000	+	.	gene_id "MSTRG.73426"; transcript_id "MSTRG.73426.28";
chr16	StringTie	exon	83899263	83900146	1000	+	.	gene_id "MSTRG.73426"; transcript_id "MSTRG.73426.28"; exon_number "1";
chr16	StringTie	exon	83906987	83907095	1000	+	.	gene_id "MSTRG.73426"; transcript_id "MSTRG.73426.28"; exon_number "2";
chr16	StringTie	exon	83908126	83908282	1000	+	.	gene_id "MSTRG.73426"; transcript_id "MSTRG.73426.28"; exon_number "3";
chr16	StringTie	exon	83912218	83912367	1000	+	.	gene_id "MSTRG.73426"; transcript_id "MSTRG.73426.28"; exon_number "4";
chr16	StringTie	exon	83914956	83916221	1000	+	.	gene_id "MSTRG.73426"; transcript_id "MSTRG.73426.28"; exon_number "5";
chr16	StringTie	transcript	83899264	84002780	1000	+	.	gene_id "MSTRG.73426"; transcript_id "MSTRG.73426.29";
chr16	StringTie	exon	83899264	83899340	1000	+	.	gene_id "MSTRG.73426"; transcript_id "MSTRG.73426.29"; exon_number "1";
chr16	StringTie	exon	83906987	83908282	1000	+	.	gene_id "MSTRG.73426"; transcript_id "MSTRG.73426.29"; exon_number "2";
chr16	StringTie	exon	83912218	83912367	1000	+	.	gene_id "MSTRG.73426"; transcript_id "MSTRG.73426.29"; exon_number "3";
chr16	StringTie	exon	83949037	83949107	1000	+	.	gene_id "MSTRG.73426"; transcript_id "MSTRG.73426.29"; exon_number "4";
chr16	StringTie	exon	83949403	83949506	1000	+	.	gene_id "MSTRG.73426"; transcript_id "MSTRG.73426.29"; exon_number "5";
chr16	StringTie	exon	83951128	83951287	1000	+	.	gene_id "MSTRG.73426"; transcript_id "MSTRG.73426.29"; exon_number "6";
chr16	StringTie	exon	83953262	83953370	1000	+	.	gene_id "MSTRG.73426"; transcript_id "MSTRG.73426.29"; exon_number "7";
chr16	StringTie	exon	83957640	83957738	1000	+	.	gene_id "MSTRG.73426"; transcript_id "MSTRG.73426.29"; exon_number "8";
chr16	StringTie	exon	83959260	83959396	1000	+	.	gene_id "MSTRG.73426"; transcript_id "MSTRG.73426.29"; exon_number "9";
chr16	StringTie	exon	83960569	83960760	1000	+	.	gene_id "MSTRG.73426"; transcript_id "MSTRG.73426.29"; exon_number "10";
chr16	StringTie	exon	83960981	83961072	1000	+	.	gene_id "MSTRG.73426"; transcript_id "MSTRG.73426.29"; exon_number "11";
chr16	StringTie	exon	83965062	83965236	1000	+	.	gene_id "MSTRG.73426"; transcript_id "MSTRG.73426.29"; exon_number "12";
chr16	StringTie	exon	83972151	83972175	1000	+	.	gene_id "MSTRG.73426"; transcript_id "MSTRG.73426.29"; exon_number "13";
chr16	StringTie	exon	83978444	83978552	1000	+	.	gene_id "MSTRG.73426"; transcript_id "MSTRG.73426.29"; exon_number "14";
chr16	StringTie	exon	83980839	83980864	1000	+	.	gene_id "MSTRG.73426"; transcript_id "MSTRG.73426.29"; exon_number "15";
chr16	StringTie	exon	83981030	83981127	1000	+	.	gene_id "MSTRG.73426"; transcript_id "MSTRG.73426.29"; exon_number "16";
chr16	StringTie	exon	83990494	83990630	1000	+	.	gene_id "MSTRG.73426"; transcript_id "MSTRG.73426.29"; exon_number "17";
chr16	StringTie	exon	83994302	83994420	1000	+	.	gene_id "MSTRG.73426"; transcript_id "MSTRG.73426.29"; exon_number "18";
chr16	StringTie	exon	83994609	83994688	1000	+	.	gene_id "MSTRG.73426"; transcript_id "MSTRG.73426.29"; exon_number "19";
chr16	StringTie	exon	83997216	83997269	1000	+	.	gene_id "MSTRG.73426"; transcript_id "MSTRG.73426.29"; exon_number "20";
chr16	StringTie	exon	83998205	83998317	1000	+	.	gene_id "MSTRG.73426"; transcript_id "MSTRG.73426.29"; exon_number "21";
chr16	StringTie	exon	84000724	84000801	1000	+	.	gene_id "MSTRG.73426"; transcript_id "MSTRG.73426.29"; exon_number "22";
chr16	StringTie	exon	84001825	84001916	1000	+	.	gene_id "MSTRG.73426"; transcript_id "MSTRG.73426.29"; exon_number "23";
chr16	StringTie	exon	84002318	84002780	1000	+	.	gene_id "MSTRG.73426"; transcript_id "MSTRG.73426.29"; exon_number "24";
chr16	StringTie	transcript	83899083	83929884	1000	+	.	gene_id "MSTRG.73426"; transcript_id "MSTRG.73426.3";
chr16	StringTie	exon	83899083	83899672	1000	+	.	gene_id "MSTRG.73426"; transcript_id "MSTRG.73426.3"; exon_number "1";
chr16	StringTie	exon	83906987	83907095	1000	+	.	gene_id "MSTRG.73426"; transcript_id "MSTRG.73426.3"; exon_number "2";
chr16	StringTie	exon	83908126	83908282	1000	+	.	gene_id "MSTRG.73426"; transcript_id "MSTRG.73426.3"; exon_number "3";
chr16	StringTie	exon	83912218	83912367	1000	+	.	gene_id "MSTRG.73426"; transcript_id "MSTRG.73426.3"; exon_number "4";
chr16	StringTie	exon	83914956	83929884	1000	+	.	gene_id "MSTRG.73426"; transcript_id "MSTRG.73426.3"; exon_number "5";
chr16	StringTie	transcript	83899267	83951445	1000	+	.	gene_id "MSTRG.73426"; transcript_id "MSTRG.73426.30";
chr16	StringTie	exon	83899267	83899672	1000	+	.	gene_id "MSTRG.73426"; transcript_id "MSTRG.73426.30"; exon_number "1";
chr16	StringTie	exon	83906987	83907099	1000	+	.	gene_id "MSTRG.73426"; transcript_id "MSTRG.73426.30"; exon_number "2";
chr16	StringTie	exon	83908126	83908282	1000	+	.	gene_id "MSTRG.73426"; transcript_id "MSTRG.73426.30"; exon_number "3";
chr16	StringTie	exon	83912218	83912367	1000	+	.	gene_id "MSTRG.73426"; transcript_id "MSTRG.73426.30"; exon_number "4";
chr16	StringTie	exon	83949403	83949506	1000	+	.	gene_id "MSTRG.73426"; transcript_id "MSTRG.73426.30"; exon_number "5";
chr16	StringTie	exon	83951128	83951445	1000	+	.	gene_id "MSTRG.73426"; transcript_id "MSTRG.73426.30"; exon_number "6";
chr16	StringTie	transcript	83899281	83916169	1000	+	.	gene_id "MSTRG.73426"; transcript_id "MSTRG.73426.31";
chr16	StringTie	exon	83899281	83899340	1000	+	.	gene_id "MSTRG.73426"; transcript_id "MSTRG.73426.31"; exon_number "1";
chr16	StringTie	exon	83906987	83907095	1000	+	.	gene_id "MSTRG.73426"; transcript_id "MSTRG.73426.31"; exon_number "2";
chr16	StringTie	exon	83908126	83908282	1000	+	.	gene_id "MSTRG.73426"; transcript_id "MSTRG.73426.31"; exon_number "3";
chr16	StringTie	exon	83912218	83912367	1000	+	.	gene_id "MSTRG.73426"; transcript_id "MSTRG.73426.31"; exon_number "4";
chr16	StringTie	exon	83914956	83916169	1000	+	.	gene_id "MSTRG.73426"; transcript_id "MSTRG.73426.31"; exon_number "5";
chr16	StringTie	transcript	83899283	83951445	1000	+	.	gene_id "MSTRG.73426"; transcript_id "MSTRG.73426.32";
chr16	StringTie	exon	83899283	83899340	1000	+	.	gene_id "MSTRG.73426"; transcript_id "MSTRG.73426.32"; exon_number "1";
chr16	StringTie	exon	83906987	83907099	1000	+	.	gene_id "MSTRG.73426"; transcript_id "MSTRG.73426.32"; exon_number "2";
chr16	StringTie	exon	83908126	83908282	1000	+	.	gene_id "MSTRG.73426"; transcript_id "MSTRG.73426.32"; exon_number "3";
chr16	StringTie	exon	83912218	83912367	1000	+	.	gene_id "MSTRG.73426"; transcript_id "MSTRG.73426.32"; exon_number "4";
chr16	StringTie	exon	83949403	83949506	1000	+	.	gene_id "MSTRG.73426"; transcript_id "MSTRG.73426.32"; exon_number "5";
chr16	StringTie	exon	83951128	83951445	1000	+	.	gene_id "MSTRG.73426"; transcript_id "MSTRG.73426.32"; exon_number "6";
chr16	StringTie	transcript	83899289	83966322	1000	+	.	gene_id "MSTRG.73426"; transcript_id "MSTRG.73426.33";
chr16	StringTie	exon	83899289	83899672	1000	+	.	gene_id "MSTRG.73426"; transcript_id "MSTRG.73426.33"; exon_number "1";
chr16	StringTie	exon	83906987	83907099	1000	+	.	gene_id "MSTRG.73426"; transcript_id "MSTRG.73426.33"; exon_number "2";
chr16	StringTie	exon	83908126	83908282	1000	+	.	gene_id "MSTRG.73426"; transcript_id "MSTRG.73426.33"; exon_number "3";
chr16	StringTie	exon	83912218	83912367	1000	+	.	gene_id "MSTRG.73426"; transcript_id "MSTRG.73426.33"; exon_number "4";
chr16	StringTie	exon	83957640	83957738	1000	+	.	gene_id "MSTRG.73426"; transcript_id "MSTRG.73426.33"; exon_number "5";
chr16	StringTie	exon	83959260	83959396	1000	+	.	gene_id "MSTRG.73426"; transcript_id "MSTRG.73426.33"; exon_number "6";
chr16	StringTie	exon	83960569	83960760	1000	+	.	gene_id "MSTRG.73426"; transcript_id "MSTRG.73426.33"; exon_number "7";
chr16	StringTie	exon	83960981	83961072	1000	+	.	gene_id "MSTRG.73426"; transcript_id "MSTRG.73426.33"; exon_number "8";
chr16	StringTie	exon	83965062	83966322	1000	+	.	gene_id "MSTRG.73426"; transcript_id "MSTRG.73426.33"; exon_number "9";
chr16	StringTie	transcript	83899290	83916173	1000	+	.	gene_id "MSTRG.73426"; transcript_id "MSTRG.73426.34";
chr16	StringTie	exon	83899290	83900283	1000	+	.	gene_id "MSTRG.73426"; transcript_id "MSTRG.73426.34"; exon_number "1";
chr16	StringTie	exon	83906987	83907099	1000	+	.	gene_id "MSTRG.73426"; transcript_id "MSTRG.73426.34"; exon_number "2";
chr16	StringTie	exon	83908126	83916173	1000	+	.	gene_id "MSTRG.73426"; transcript_id "MSTRG.73426.34"; exon_number "3";
chr16	StringTie	transcript	83899290	83916174	1000	+	.	gene_id "MSTRG.73426"; transcript_id "MSTRG.73426.35";
chr16	StringTie	exon	83899290	83899340	1000	+	.	gene_id "MSTRG.73426"; transcript_id "MSTRG.73426.35"; exon_number "1";
chr16	StringTie	exon	83906987	83907099	1000	+	.	gene_id "MSTRG.73426"; transcript_id "MSTRG.73426.35"; exon_number "2";
chr16	StringTie	exon	83908126	83908282	1000	+	.	gene_id "MSTRG.73426"; transcript_id "MSTRG.73426.35"; exon_number "3";
chr16	StringTie	exon	83912218	83912367	1000	+	.	gene_id "MSTRG.73426"; transcript_id "MSTRG.73426.35"; exon_number "4";
chr16	StringTie	exon	83914653	83916174	1000	+	.	gene_id "MSTRG.73426"; transcript_id "MSTRG.73426.35"; exon_number "5";
chr16	StringTie	transcript	83899292	83930531	1000	+	.	gene_id "MSTRG.73426"; transcript_id "MSTRG.73426.36";
chr16	StringTie	exon	83899292	83907099	1000	+	.	gene_id "MSTRG.73426"; transcript_id "MSTRG.73426.36"; exon_number "1";
chr16	StringTie	exon	83908126	83908282	1000	+	.	gene_id "MSTRG.73426"; transcript_id "MSTRG.73426.36"; exon_number "2";
chr16	StringTie	exon	83912218	83912367	1000	+	.	gene_id "MSTRG.73426"; transcript_id "MSTRG.73426.36"; exon_number "3";
chr16	StringTie	exon	83930089	83930531	1000	+	.	gene_id "MSTRG.73426"; transcript_id "MSTRG.73426.36"; exon_number "4";
chr16	StringTie	transcript	83899435	83966415	1000	+	.	gene_id "MSTRG.73426"; transcript_id "MSTRG.73426.37";
chr16	StringTie	exon	83899435	83899672	1000	+	.	gene_id "MSTRG.73426"; transcript_id "MSTRG.73426.37"; exon_number "1";
chr16	StringTie	exon	83906987	83907095	1000	+	.	gene_id "MSTRG.73426"; transcript_id "MSTRG.73426.37"; exon_number "2";
chr16	StringTie	exon	83908126	83908282	1000	+	.	gene_id "MSTRG.73426"; transcript_id "MSTRG.73426.37"; exon_number "3";
chr16	StringTie	exon	83912218	83912367	1000	+	.	gene_id "MSTRG.73426"; transcript_id "MSTRG.73426.37"; exon_number "4";
chr16	StringTie	exon	83930089	83930244	1000	+	.	gene_id "MSTRG.73426"; transcript_id "MSTRG.73426.37"; exon_number "5";
chr16	StringTie	exon	83943798	83948332	1000	+	.	gene_id "MSTRG.73426"; transcript_id "MSTRG.73426.37"; exon_number "6";
chr16	StringTie	exon	83949037	83949107	1000	+	.	gene_id "MSTRG.73426"; transcript_id "MSTRG.73426.37"; exon_number "7";
chr16	StringTie	exon	83949403	83949506	1000	+	.	gene_id "MSTRG.73426"; transcript_id "MSTRG.73426.37"; exon_number "8";
chr16	StringTie	exon	83957640	83957738	1000	+	.	gene_id "MSTRG.73426"; transcript_id "MSTRG.73426.37"; exon_number "9";
chr16	StringTie	exon	83959260	83959396	1000	+	.	gene_id "MSTRG.73426"; transcript_id "MSTRG.73426.37"; exon_number "10";
chr16	StringTie	exon	83960569	83960760	1000	+	.	gene_id "MSTRG.73426"; transcript_id "MSTRG.73426.37"; exon_number "11";
chr16	StringTie	exon	83960981	83961072	1000	+	.	gene_id "MSTRG.73426"; transcript_id "MSTRG.73426.37"; exon_number "12";
chr16	StringTie	exon	83965062	83966415	1000	+	.	gene_id "MSTRG.73426"; transcript_id "MSTRG.73426.37"; exon_number "13";
chr16	StringTie	transcript	83899460	84002776	1000	+	.	gene_id "MSTRG.73426"; transcript_id "MSTRG.73426.38";
chr16	StringTie	exon	83899460	83899672	1000	+	.	gene_id "MSTRG.73426"; transcript_id "MSTRG.73426.38"; exon_number "1";
chr16	StringTie	exon	83906987	83907095	1000	+	.	gene_id "MSTRG.73426"; transcript_id "MSTRG.73426.38"; exon_number "2";
chr16	StringTie	exon	83908126	83908282	1000	+	.	gene_id "MSTRG.73426"; transcript_id "MSTRG.73426.38"; exon_number "3";
chr16	StringTie	exon	83912218	83912367	1000	+	.	gene_id "MSTRG.73426"; transcript_id "MSTRG.73426.38"; exon_number "4";
chr16	StringTie	exon	83937131	83937184	1000	+	.	gene_id "MSTRG.73426"; transcript_id "MSTRG.73426.38"; exon_number "5";
chr16	StringTie	exon	83948211	83948332	1000	+	.	gene_id "MSTRG.73426"; transcript_id "MSTRG.73426.38"; exon_number "6";
chr16	StringTie	exon	83948814	83948901	1000	+	.	gene_id "MSTRG.73426"; transcript_id "MSTRG.73426.38"; exon_number "7";
chr16	StringTie	exon	83949037	83949107	1000	+	.	gene_id "MSTRG.73426"; transcript_id "MSTRG.73426.38"; exon_number "8";
chr16	StringTie	exon	83949403	83949506	1000	+	.	gene_id "MSTRG.73426"; transcript_id "MSTRG.73426.38"; exon_number "9";
chr16	StringTie	exon	83953262	83953370	1000	+	.	gene_id "MSTRG.73426"; transcript_id "MSTRG.73426.38"; exon_number "10";
chr16	StringTie	exon	83957640	83957738	1000	+	.	gene_id "MSTRG.73426"; transcript_id "MSTRG.73426.38"; exon_number "11";
chr16	StringTie	exon	83959260	83959396	1000	+	.	gene_id "MSTRG.73426"; transcript_id "MSTRG.73426.38"; exon_number "12";
chr16	StringTie	exon	83960569	83960760	1000	+	.	gene_id "MSTRG.73426"; transcript_id "MSTRG.73426.38"; exon_number "13";
chr16	StringTie	exon	83960981	83961072	1000	+	.	gene_id "MSTRG.73426"; transcript_id "MSTRG.73426.38"; exon_number "14";
chr16	StringTie	exon	83965062	83965236	1000	+	.	gene_id "MSTRG.73426"; transcript_id "MSTRG.73426.38"; exon_number "15";
chr16	StringTie	exon	83965463	83965937	1000	+	.	gene_id "MSTRG.73426"; transcript_id "MSTRG.73426.38"; exon_number "16";
chr16	StringTie	exon	83972151	83972175	1000	+	.	gene_id "MSTRG.73426"; transcript_id "MSTRG.73426.38"; exon_number "17";
chr16	StringTie	exon	83978444	83978552	1000	+	.	gene_id "MSTRG.73426"; transcript_id "MSTRG.73426.38"; exon_number "18";
chr16	StringTie	exon	83980839	83980864	1000	+	.	gene_id "MSTRG.73426"; transcript_id "MSTRG.73426.38"; exon_number "19";
chr16	StringTie	exon	83981030	83981127	1000	+	.	gene_id "MSTRG.73426"; transcript_id "MSTRG.73426.38"; exon_number "20";
chr16	StringTie	exon	83990494	83990630	1000	+	.	gene_id "MSTRG.73426"; transcript_id "MSTRG.73426.38"; exon_number "21";
chr16	StringTie	exon	83994302	83994420	1000	+	.	gene_id "MSTRG.73426"; transcript_id "MSTRG.73426.38"; exon_number "22";
chr16	StringTie	exon	83994609	83994688	1000	+	.	gene_id "MSTRG.73426"; transcript_id "MSTRG.73426.38"; exon_number "23";
chr16	StringTie	exon	83997216	83997269	1000	+	.	gene_id "MSTRG.73426"; transcript_id "MSTRG.73426.38"; exon_number "24";
chr16	StringTie	exon	83998205	83998317	1000	+	.	gene_id "MSTRG.73426"; transcript_id "MSTRG.73426.38"; exon_number "25";
chr16	StringTie	exon	84000724	84000801	1000	+	.	gene_id "MSTRG.73426"; transcript_id "MSTRG.73426.38"; exon_number "26";
chr16	StringTie	exon	84001825	84001916	1000	+	.	gene_id "MSTRG.73426"; transcript_id "MSTRG.73426.38"; exon_number "27";
chr16	StringTie	exon	84002318	84002776	1000	+	.	gene_id "MSTRG.73426"; transcript_id "MSTRG.73426.38"; exon_number "28";
chr16	StringTie	transcript	83899460	83945338	1000	+	.	gene_id "MSTRG.73426"; transcript_id "MSTRG.73426.39";
chr16	StringTie	exon	83899460	83899672	1000	+	.	gene_id "MSTRG.73426"; transcript_id "MSTRG.73426.39"; exon_number "1";
chr16	StringTie	exon	83906987	83907095	1000	+	.	gene_id "MSTRG.73426"; transcript_id "MSTRG.73426.39"; exon_number "2";
chr16	StringTie	exon	83908126	83908282	1000	+	.	gene_id "MSTRG.73426"; transcript_id "MSTRG.73426.39"; exon_number "3";
chr16	StringTie	exon	83912218	83912367	1000	+	.	gene_id "MSTRG.73426"; transcript_id "MSTRG.73426.39"; exon_number "4";
chr16	StringTie	exon	83937131	83937184	1000	+	.	gene_id "MSTRG.73426"; transcript_id "MSTRG.73426.39"; exon_number "5";
chr16	StringTie	exon	83943798	83945338	1000	+	.	gene_id "MSTRG.73426"; transcript_id "MSTRG.73426.39"; exon_number "6";
chr16	StringTie	transcript	83899086	84002775	1000	+	.	gene_id "MSTRG.73426"; transcript_id "MSTRG.73426.4";
chr16	StringTie	exon	83899086	83899672	1000	+	.	gene_id "MSTRG.73426"; transcript_id "MSTRG.73426.4"; exon_number "1";
chr16	StringTie	exon	83906987	83907099	1000	+	.	gene_id "MSTRG.73426"; transcript_id "MSTRG.73426.4"; exon_number "2";
chr16	StringTie	exon	83908126	83908282	1000	+	.	gene_id "MSTRG.73426"; transcript_id "MSTRG.73426.4"; exon_number "3";
chr16	StringTie	exon	83912218	83912367	1000	+	.	gene_id "MSTRG.73426"; transcript_id "MSTRG.73426.4"; exon_number "4";
chr16	StringTie	exon	83914956	83937184	1000	+	.	gene_id "MSTRG.73426"; transcript_id "MSTRG.73426.4"; exon_number "5";
chr16	StringTie	exon	83948211	83948332	1000	+	.	gene_id "MSTRG.73426"; transcript_id "MSTRG.73426.4"; exon_number "6";
chr16	StringTie	exon	83948814	83948901	1000	+	.	gene_id "MSTRG.73426"; transcript_id "MSTRG.73426.4"; exon_number "7";
chr16	StringTie	exon	83949037	83949107	1000	+	.	gene_id "MSTRG.73426"; transcript_id "MSTRG.73426.4"; exon_number "8";
chr16	StringTie	exon	83949403	83949506	1000	+	.	gene_id "MSTRG.73426"; transcript_id "MSTRG.73426.4"; exon_number "9";
chr16	StringTie	exon	83951128	83951287	1000	+	.	gene_id "MSTRG.73426"; transcript_id "MSTRG.73426.4"; exon_number "10";
chr16	StringTie	exon	83957640	83957738	1000	+	.	gene_id "MSTRG.73426"; transcript_id "MSTRG.73426.4"; exon_number "11";
chr16	StringTie	exon	83959260	83959396	1000	+	.	gene_id "MSTRG.73426"; transcript_id "MSTRG.73426.4"; exon_number "12";
chr16	StringTie	exon	83960569	83960760	1000	+	.	gene_id "MSTRG.73426"; transcript_id "MSTRG.73426.4"; exon_number "13";
chr16	StringTie	exon	83960981	83961072	1000	+	.	gene_id "MSTRG.73426"; transcript_id "MSTRG.73426.4"; exon_number "14";
chr16	StringTie	exon	83965062	83965937	1000	+	.	gene_id "MSTRG.73426"; transcript_id "MSTRG.73426.4"; exon_number "15";
chr16	StringTie	exon	83972151	83972175	1000	+	.	gene_id "MSTRG.73426"; transcript_id "MSTRG.73426.4"; exon_number "16";
chr16	StringTie	exon	83978444	83978552	1000	+	.	gene_id "MSTRG.73426"; transcript_id "MSTRG.73426.4"; exon_number "17";
chr16	StringTie	exon	83980839	83980864	1000	+	.	gene_id "MSTRG.73426"; transcript_id "MSTRG.73426.4"; exon_number "18";
chr16	StringTie	exon	83981030	83981127	1000	+	.	gene_id "MSTRG.73426"; transcript_id "MSTRG.73426.4"; exon_number "19";
chr16	StringTie	exon	83990494	83990630	1000	+	.	gene_id "MSTRG.73426"; transcript_id "MSTRG.73426.4"; exon_number "20";
chr16	StringTie	exon	83994302	83994420	1000	+	.	gene_id "MSTRG.73426"; transcript_id "MSTRG.73426.4"; exon_number "21";
chr16	StringTie	exon	83994609	83994688	1000	+	.	gene_id "MSTRG.73426"; transcript_id "MSTRG.73426.4"; exon_number "22";
chr16	StringTie	exon	83997216	83997269	1000	+	.	gene_id "MSTRG.73426"; transcript_id "MSTRG.73426.4"; exon_number "23";
chr16	StringTie	exon	83998205	83998317	1000	+	.	gene_id "MSTRG.73426"; transcript_id "MSTRG.73426.4"; exon_number "24";
chr16	StringTie	exon	84000724	84000801	1000	+	.	gene_id "MSTRG.73426"; transcript_id "MSTRG.73426.4"; exon_number "25";
chr16	StringTie	exon	84001825	84001916	1000	+	.	gene_id "MSTRG.73426"; transcript_id "MSTRG.73426.4"; exon_number "26";
chr16	StringTie	exon	84002318	84002775	1000	+	.	gene_id "MSTRG.73426"; transcript_id "MSTRG.73426.4"; exon_number "27";
chr16	StringTie	transcript	83899487	83927699	1000	+	.	gene_id "MSTRG.73426"; transcript_id "MSTRG.73426.40";
chr16	StringTie	exon	83899487	83899672	1000	+	.	gene_id "MSTRG.73426"; transcript_id "MSTRG.73426.40"; exon_number "1";
chr16	StringTie	exon	83906987	83907099	1000	+	.	gene_id "MSTRG.73426"; transcript_id "MSTRG.73426.40"; exon_number "2";
chr16	StringTie	exon	83908126	83908282	1000	+	.	gene_id "MSTRG.73426"; transcript_id "MSTRG.73426.40"; exon_number "3";
chr16	StringTie	exon	83912218	83912367	1000	+	.	gene_id "MSTRG.73426"; transcript_id "MSTRG.73426.40"; exon_number "4";
chr16	StringTie	exon	83926908	83927699	1000	+	.	gene_id "MSTRG.73426"; transcript_id "MSTRG.73426.40"; exon_number "5";
chr16	StringTie	transcript	83899913	83916230	1000	+	.	gene_id "MSTRG.73426"; transcript_id "MSTRG.73426.41";
chr16	StringTie	exon	83899913	83900146	1000	+	.	gene_id "MSTRG.73426"; transcript_id "MSTRG.73426.41"; exon_number "1";
chr16	StringTie	exon	83906987	83907099	1000	+	.	gene_id "MSTRG.73426"; transcript_id "MSTRG.73426.41"; exon_number "2";
chr16	StringTie	exon	83908126	83908282	1000	+	.	gene_id "MSTRG.73426"; transcript_id "MSTRG.73426.41"; exon_number "3";
chr16	StringTie	exon	83912150	83912367	1000	+	.	gene_id "MSTRG.73426"; transcript_id "MSTRG.73426.41"; exon_number "4";
chr16	StringTie	exon	83914956	83916230	1000	+	.	gene_id "MSTRG.73426"; transcript_id "MSTRG.73426.41"; exon_number "5";
chr16	StringTie	transcript	83900102	83951155	1000	+	.	gene_id "MSTRG.73426"; transcript_id "MSTRG.73426.42";
chr16	StringTie	exon	83900102	83900146	1000	+	.	gene_id "MSTRG.73426"; transcript_id "MSTRG.73426.42"; exon_number "1";
chr16	StringTie	exon	83906987	83907099	1000	+	.	gene_id "MSTRG.73426"; transcript_id "MSTRG.73426.42"; exon_number "2";
chr16	StringTie	exon	83908126	83908282	1000	+	.	gene_id "MSTRG.73426"; transcript_id "MSTRG.73426.42"; exon_number "3";
chr16	StringTie	exon	83912218	83912367	1000	+	.	gene_id "MSTRG.73426"; transcript_id "MSTRG.73426.42"; exon_number "4";
chr16	StringTie	exon	83948211	83948332	1000	+	.	gene_id "MSTRG.73426"; transcript_id "MSTRG.73426.42"; exon_number "5";
chr16	StringTie	exon	83949037	83949107	1000	+	.	gene_id "MSTRG.73426"; transcript_id "MSTRG.73426.42"; exon_number "6";
chr16	StringTie	exon	83949403	83949506	1000	+	.	gene_id "MSTRG.73426"; transcript_id "MSTRG.73426.42"; exon_number "7";
chr16	StringTie	exon	83951128	83951155	1000	+	.	gene_id "MSTRG.73426"; transcript_id "MSTRG.73426.42"; exon_number "8";
chr16	StringTie	transcript	83903916	83916208	1000	+	.	gene_id "MSTRG.73426"; transcript_id "MSTRG.73426.43";
chr16	StringTie	exon	83903916	83907098	1000	+	.	gene_id "MSTRG.73426"; transcript_id "MSTRG.73426.43"; exon_number "1";
chr16	StringTie	exon	83908113	83908282	1000	+	.	gene_id "MSTRG.73426"; transcript_id "MSTRG.73426.43"; exon_number "2";
chr16	StringTie	exon	83912150	83912367	1000	+	.	gene_id "MSTRG.73426"; transcript_id "MSTRG.73426.43"; exon_number "3";
chr16	StringTie	exon	83914956	83916208	1000	+	.	gene_id "MSTRG.73426"; transcript_id "MSTRG.73426.43"; exon_number "4";
chr16	StringTie	transcript	83905590	83916218	1000	+	.	gene_id "MSTRG.73426"; transcript_id "MSTRG.73426.44";
chr16	StringTie	exon	83905590	83907099	1000	+	.	gene_id "MSTRG.73426"; transcript_id "MSTRG.73426.44"; exon_number "1";
chr16	StringTie	exon	83908126	83908282	1000	+	.	gene_id "MSTRG.73426"; transcript_id "MSTRG.73426.44"; exon_number "2";
chr16	StringTie	exon	83912156	83916218	1000	+	.	gene_id "MSTRG.73426"; transcript_id "MSTRG.73426.44"; exon_number "3";
chr16	StringTie	transcript	83906682	83916201	1000	+	.	gene_id "MSTRG.73426"; transcript_id "MSTRG.73426.45";
chr16	StringTie	exon	83906682	83907099	1000	+	.	gene_id "MSTRG.73426"; transcript_id "MSTRG.73426.45"; exon_number "1";
chr16	StringTie	exon	83908127	83908282	1000	+	.	gene_id "MSTRG.73426"; transcript_id "MSTRG.73426.45"; exon_number "2";
chr16	StringTie	exon	83912150	83912367	1000	+	.	gene_id "MSTRG.73426"; transcript_id "MSTRG.73426.45"; exon_number "3";
chr16	StringTie	exon	83914956	83916201	1000	+	.	gene_id "MSTRG.73426"; transcript_id "MSTRG.73426.45"; exon_number "4";
chr16	StringTie	transcript	83908126	83916165	1000	+	.	gene_id "MSTRG.73426"; transcript_id "MSTRG.73426.46";
chr16	StringTie	exon	83908126	83908282	1000	+	.	gene_id "MSTRG.73426"; transcript_id "MSTRG.73426.46"; exon_number "1";
chr16	StringTie	exon	83912218	83912367	1000	+	.	gene_id "MSTRG.73426"; transcript_id "MSTRG.73426.46"; exon_number "2";
chr16	StringTie	exon	83912641	83916165	1000	+	.	gene_id "MSTRG.73426"; transcript_id "MSTRG.73426.46"; exon_number "3";
chr16	StringTie	transcript	83899087	83930605	1000	+	.	gene_id "MSTRG.73426"; transcript_id "MSTRG.73426.5";
chr16	StringTie	exon	83899087	83899672	1000	+	.	gene_id "MSTRG.73426"; transcript_id "MSTRG.73426.5"; exon_number "1";
chr16	StringTie	exon	83906987	83907095	1000	+	.	gene_id "MSTRG.73426"; transcript_id "MSTRG.73426.5"; exon_number "2";
chr16	StringTie	exon	83908126	83908282	1000	+	.	gene_id "MSTRG.73426"; transcript_id "MSTRG.73426.5"; exon_number "3";
chr16	StringTie	exon	83912150	83912367	1000	+	.	gene_id "MSTRG.73426"; transcript_id "MSTRG.73426.5"; exon_number "4";
chr16	StringTie	exon	83914956	83930605	1000	+	.	gene_id "MSTRG.73426"; transcript_id "MSTRG.73426.5"; exon_number "5";
chr16	StringTie	transcript	83911270	83916179	1000	+	.	gene_id "MSTRG.73426"; transcript_id "MSTRG.73426.50";
chr16	StringTie	exon	83911270	83912367	1000	+	.	gene_id "MSTRG.73426"; transcript_id "MSTRG.73426.50"; exon_number "1";
chr16	StringTie	exon	83912641	83912872	1000	+	.	gene_id "MSTRG.73426"; transcript_id "MSTRG.73426.50"; exon_number "2";
chr16	StringTie	exon	83914956	83916179	1000	+	.	gene_id "MSTRG.73426"; transcript_id "MSTRG.73426.50"; exon_number "3";
chr16	StringTie	transcript	83931215	84002777	1000	+	.	gene_id "MSTRG.73426"; transcript_id "MSTRG.73426.52";
chr16	StringTie	exon	83931215	83935360	1000	+	.	gene_id "MSTRG.73426"; transcript_id "MSTRG.73426.52"; exon_number "1";
chr16	StringTie	exon	83937131	83937184	1000	+	.	gene_id "MSTRG.73426"; transcript_id "MSTRG.73426.52"; exon_number "2";
chr16	StringTie	exon	83948211	83948332	1000	+	.	gene_id "MSTRG.73426"; transcript_id "MSTRG.73426.52"; exon_number "3";
chr16	StringTie	exon	83948814	83948901	1000	+	.	gene_id "MSTRG.73426"; transcript_id "MSTRG.73426.52"; exon_number "4";
chr16	StringTie	exon	83949037	83949107	1000	+	.	gene_id "MSTRG.73426"; transcript_id "MSTRG.73426.52"; exon_number "5";
chr16	StringTie	exon	83949403	83949506	1000	+	.	gene_id "MSTRG.73426"; transcript_id "MSTRG.73426.52"; exon_number "6";
chr16	StringTie	exon	83953262	83953370	1000	+	.	gene_id "MSTRG.73426"; transcript_id "MSTRG.73426.52"; exon_number "7";
chr16	StringTie	exon	83957640	83957738	1000	+	.	gene_id "MSTRG.73426"; transcript_id "MSTRG.73426.52"; exon_number "8";
chr16	StringTie	exon	83959260	83959396	1000	+	.	gene_id "MSTRG.73426"; transcript_id "MSTRG.73426.52"; exon_number "9";
chr16	StringTie	exon	83960569	83960760	1000	+	.	gene_id "MSTRG.73426"; transcript_id "MSTRG.73426.52"; exon_number "10";
chr16	StringTie	exon	83960981	83961072	1000	+	.	gene_id "MSTRG.73426"; transcript_id "MSTRG.73426.52"; exon_number "11";
chr16	StringTie	exon	83965062	83965236	1000	+	.	gene_id "MSTRG.73426"; transcript_id "MSTRG.73426.52"; exon_number "12";
chr16	StringTie	exon	83965558	83965937	1000	+	.	gene_id "MSTRG.73426"; transcript_id "MSTRG.73426.52"; exon_number "13";
chr16	StringTie	exon	83972151	83972175	1000	+	.	gene_id "MSTRG.73426"; transcript_id "MSTRG.73426.52"; exon_number "14";
chr16	StringTie	exon	83978444	83978552	1000	+	.	gene_id "MSTRG.73426"; transcript_id "MSTRG.73426.52"; exon_number "15";
chr16	StringTie	exon	83981030	83981127	1000	+	.	gene_id "MSTRG.73426"; transcript_id "MSTRG.73426.52"; exon_number "16";
chr16	StringTie	exon	83990494	83990630	1000	+	.	gene_id "MSTRG.73426"; transcript_id "MSTRG.73426.52"; exon_number "17";
chr16	StringTie	exon	83994302	83994420	1000	+	.	gene_id "MSTRG.73426"; transcript_id "MSTRG.73426.52"; exon_number "18";
chr16	StringTie	exon	83994609	83994688	1000	+	.	gene_id "MSTRG.73426"; transcript_id "MSTRG.73426.52"; exon_number "19";
chr16	StringTie	exon	83997216	83997269	1000	+	.	gene_id "MSTRG.73426"; transcript_id "MSTRG.73426.52"; exon_number "20";
chr16	StringTie	exon	83998205	83998317	1000	+	.	gene_id "MSTRG.73426"; transcript_id "MSTRG.73426.52"; exon_number "21";
chr16	StringTie	exon	84000724	84000801	1000	+	.	gene_id "MSTRG.73426"; transcript_id "MSTRG.73426.52"; exon_number "22";
chr16	StringTie	exon	84001825	84001916	1000	+	.	gene_id "MSTRG.73426"; transcript_id "MSTRG.73426.52"; exon_number "23";
chr16	StringTie	exon	84002318	84002777	1000	+	.	gene_id "MSTRG.73426"; transcript_id "MSTRG.73426.52"; exon_number "24";
chr16	StringTie	transcript	83931215	84002778	1000	+	.	gene_id "MSTRG.73426"; transcript_id "MSTRG.73426.53";
chr16	StringTie	exon	83931215	83931418	1000	+	.	gene_id "MSTRG.73426"; transcript_id "MSTRG.73426.53"; exon_number "1";
chr16	StringTie	exon	83931689	83937184	1000	+	.	gene_id "MSTRG.73426"; transcript_id "MSTRG.73426.53"; exon_number "2";
chr16	StringTie	exon	83947631	83948332	1000	+	.	gene_id "MSTRG.73426"; transcript_id "MSTRG.73426.53"; exon_number "3";
chr16	StringTie	exon	83948814	83948901	1000	+	.	gene_id "MSTRG.73426"; transcript_id "MSTRG.73426.53"; exon_number "4";
chr16	StringTie	exon	83949037	83949506	1000	+	.	gene_id "MSTRG.73426"; transcript_id "MSTRG.73426.53"; exon_number "5";
chr16	StringTie	exon	83951128	83951287	1000	+	.	gene_id "MSTRG.73426"; transcript_id "MSTRG.73426.53"; exon_number "6";
chr16	StringTie	exon	83953262	83953370	1000	+	.	gene_id "MSTRG.73426"; transcript_id "MSTRG.73426.53"; exon_number "7";
chr16	StringTie	exon	83957640	83957738	1000	+	.	gene_id "MSTRG.73426"; transcript_id "MSTRG.73426.53"; exon_number "8";
chr16	StringTie	exon	83959260	83959396	1000	+	.	gene_id "MSTRG.73426"; transcript_id "MSTRG.73426.53"; exon_number "9";
chr16	StringTie	exon	83960569	83960760	1000	+	.	gene_id "MSTRG.73426"; transcript_id "MSTRG.73426.53"; exon_number "10";
chr16	StringTie	exon	83960981	83961072	1000	+	.	gene_id "MSTRG.73426"; transcript_id "MSTRG.73426.53"; exon_number "11";
chr16	StringTie	exon	83965062	83965236	1000	+	.	gene_id "MSTRG.73426"; transcript_id "MSTRG.73426.53"; exon_number "12";
chr16	StringTie	exon	83972151	83972175	1000	+	.	gene_id "MSTRG.73426"; transcript_id "MSTRG.73426.53"; exon_number "13";
chr16	StringTie	exon	83978444	83978552	1000	+	.	gene_id "MSTRG.73426"; transcript_id "MSTRG.73426.53"; exon_number "14";
chr16	StringTie	exon	83980839	83980864	1000	+	.	gene_id "MSTRG.73426"; transcript_id "MSTRG.73426.53"; exon_number "15";
chr16	StringTie	exon	83981030	83981127	1000	+	.	gene_id "MSTRG.73426"; transcript_id "MSTRG.73426.53"; exon_number "16";
chr16	StringTie	exon	83990494	83990630	1000	+	.	gene_id "MSTRG.73426"; transcript_id "MSTRG.73426.53"; exon_number "17";
chr16	StringTie	exon	83994302	83994420	1000	+	.	gene_id "MSTRG.73426"; transcript_id "MSTRG.73426.53"; exon_number "18";
chr16	StringTie	exon	83994609	83994688	1000	+	.	gene_id "MSTRG.73426"; transcript_id "MSTRG.73426.53"; exon_number "19";
chr16	StringTie	exon	83997216	83997269	1000	+	.	gene_id "MSTRG.73426"; transcript_id "MSTRG.73426.53"; exon_number "20";
chr16	StringTie	exon	83998205	83998317	1000	+	.	gene_id "MSTRG.73426"; transcript_id "MSTRG.73426.53"; exon_number "21";
chr16	StringTie	exon	84000724	84000801	1000	+	.	gene_id "MSTRG.73426"; transcript_id "MSTRG.73426.53"; exon_number "22";
chr16	StringTie	exon	84001825	84001916	1000	+	.	gene_id "MSTRG.73426"; transcript_id "MSTRG.73426.53"; exon_number "23";
chr16	StringTie	exon	84002318	84002778	1000	+	.	gene_id "MSTRG.73426"; transcript_id "MSTRG.73426.53"; exon_number "24";
chr16	StringTie	transcript	83931234	83966325	1000	+	.	gene_id "MSTRG.73426"; transcript_id "MSTRG.73426.54";
chr16	StringTie	exon	83931234	83931418	1000	+	.	gene_id "MSTRG.73426"; transcript_id "MSTRG.73426.54"; exon_number "1";
chr16	StringTie	exon	83948211	83948332	1000	+	.	gene_id "MSTRG.73426"; transcript_id "MSTRG.73426.54"; exon_number "2";
chr16	StringTie	exon	83948814	83948901	1000	+	.	gene_id "MSTRG.73426"; transcript_id "MSTRG.73426.54"; exon_number "3";
chr16	StringTie	exon	83949037	83949107	1000	+	.	gene_id "MSTRG.73426"; transcript_id "MSTRG.73426.54"; exon_number "4";
chr16	StringTie	exon	83949403	83949506	1000	+	.	gene_id "MSTRG.73426"; transcript_id "MSTRG.73426.54"; exon_number "5";
chr16	StringTie	exon	83951128	83951287	1000	+	.	gene_id "MSTRG.73426"; transcript_id "MSTRG.73426.54"; exon_number "6";
chr16	StringTie	exon	83957640	83957738	1000	+	.	gene_id "MSTRG.73426"; transcript_id "MSTRG.73426.54"; exon_number "7";
chr16	StringTie	exon	83959260	83959396	1000	+	.	gene_id "MSTRG.73426"; transcript_id "MSTRG.73426.54"; exon_number "8";
chr16	StringTie	exon	83960569	83960760	1000	+	.	gene_id "MSTRG.73426"; transcript_id "MSTRG.73426.54"; exon_number "9";
chr16	StringTie	exon	83960981	83961072	1000	+	.	gene_id "MSTRG.73426"; transcript_id "MSTRG.73426.54"; exon_number "10";
chr16	StringTie	exon	83965062	83966325	1000	+	.	gene_id "MSTRG.73426"; transcript_id "MSTRG.73426.54"; exon_number "11";
chr16	StringTie	transcript	83931311	83966391	1000	+	.	gene_id "MSTRG.73426"; transcript_id "MSTRG.73426.55";
chr16	StringTie	exon	83931311	83931418	1000	+	.	gene_id "MSTRG.73426"; transcript_id "MSTRG.73426.55"; exon_number "1";
chr16	StringTie	exon	83948211	83948332	1000	+	.	gene_id "MSTRG.73426"; transcript_id "MSTRG.73426.55"; exon_number "2";
chr16	StringTie	exon	83948814	83948901	1000	+	.	gene_id "MSTRG.73426"; transcript_id "MSTRG.73426.55"; exon_number "3";
chr16	StringTie	exon	83949037	83949107	1000	+	.	gene_id "MSTRG.73426"; transcript_id "MSTRG.73426.55"; exon_number "4";
chr16	StringTie	exon	83949403	83949506	1000	+	.	gene_id "MSTRG.73426"; transcript_id "MSTRG.73426.55"; exon_number "5";
chr16	StringTie	exon	83957640	83957738	1000	+	.	gene_id "MSTRG.73426"; transcript_id "MSTRG.73426.55"; exon_number "6";
chr16	StringTie	exon	83959260	83959396	1000	+	.	gene_id "MSTRG.73426"; transcript_id "MSTRG.73426.55"; exon_number "7";
chr16	StringTie	exon	83960569	83960760	1000	+	.	gene_id "MSTRG.73426"; transcript_id "MSTRG.73426.55"; exon_number "8";
chr16	StringTie	exon	83960981	83961072	1000	+	.	gene_id "MSTRG.73426"; transcript_id "MSTRG.73426.55"; exon_number "9";
chr16	StringTie	exon	83965062	83966391	1000	+	.	gene_id "MSTRG.73426"; transcript_id "MSTRG.73426.55"; exon_number "10";
chr16	StringTie	transcript	83931555	83934308	1000	+	.	gene_id "MSTRG.73426"; transcript_id "MSTRG.73426.58";
chr16	StringTie	exon	83931555	83931934	1000	+	.	gene_id "MSTRG.73426"; transcript_id "MSTRG.73426.58"; exon_number "1";
chr16	StringTie	exon	83932245	83934308	1000	+	.	gene_id "MSTRG.73426"; transcript_id "MSTRG.73426.58"; exon_number "2";
chr16	StringTie	transcript	83935164	83966337	1000	+	.	gene_id "MSTRG.73426"; transcript_id "MSTRG.73426.59";
chr16	StringTie	exon	83935164	83935360	1000	+	.	gene_id "MSTRG.73426"; transcript_id "MSTRG.73426.59"; exon_number "1";
chr16	StringTie	exon	83937131	83937184	1000	+	.	gene_id "MSTRG.73426"; transcript_id "MSTRG.73426.59"; exon_number "2";
chr16	StringTie	exon	83945232	83948901	1000	+	.	gene_id "MSTRG.73426"; transcript_id "MSTRG.73426.59"; exon_number "3";
chr16	StringTie	exon	83949037	83949107	1000	+	.	gene_id "MSTRG.73426"; transcript_id "MSTRG.73426.59"; exon_number "4";
chr16	StringTie	exon	83949403	83949506	1000	+	.	gene_id "MSTRG.73426"; transcript_id "MSTRG.73426.59"; exon_number "5";
chr16	StringTie	exon	83951128	83951287	1000	+	.	gene_id "MSTRG.73426"; transcript_id "MSTRG.73426.59"; exon_number "6";
chr16	StringTie	exon	83953262	83953370	1000	+	.	gene_id "MSTRG.73426"; transcript_id "MSTRG.73426.59"; exon_number "7";
chr16	StringTie	exon	83957640	83957738	1000	+	.	gene_id "MSTRG.73426"; transcript_id "MSTRG.73426.59"; exon_number "8";
chr16	StringTie	exon	83959260	83959396	1000	+	.	gene_id "MSTRG.73426"; transcript_id "MSTRG.73426.59"; exon_number "9";
chr16	StringTie	exon	83960569	83960760	1000	+	.	gene_id "MSTRG.73426"; transcript_id "MSTRG.73426.59"; exon_number "10";
chr16	StringTie	exon	83960981	83961072	1000	+	.	gene_id "MSTRG.73426"; transcript_id "MSTRG.73426.59"; exon_number "11";
chr16	StringTie	exon	83965062	83966337	1000	+	.	gene_id "MSTRG.73426"; transcript_id "MSTRG.73426.59"; exon_number "12";
chr16	StringTie	transcript	83899091	83910265	1000	+	.	gene_id "MSTRG.73426"; transcript_id "MSTRG.73426.6";
chr16	StringTie	exon	83899091	83899672	1000	+	.	gene_id "MSTRG.73426"; transcript_id "MSTRG.73426.6"; exon_number "1";
chr16	StringTie	exon	83906987	83907099	1000	+	.	gene_id "MSTRG.73426"; transcript_id "MSTRG.73426.6"; exon_number "2";
chr16	StringTie	exon	83908126	83908282	1000	+	.	gene_id "MSTRG.73426"; transcript_id "MSTRG.73426.6"; exon_number "3";
chr16	StringTie	exon	83909667	83910265	1000	+	.	gene_id "MSTRG.73426"; transcript_id "MSTRG.73426.6"; exon_number "4";
chr16	StringTie	transcript	83935173	84002777	1000	+	.	gene_id "MSTRG.73426"; transcript_id "MSTRG.73426.60";
chr16	StringTie	exon	83935173	83935360	1000	+	.	gene_id "MSTRG.73426"; transcript_id "MSTRG.73426.60"; exon_number "1";
chr16	StringTie	exon	83937131	83937184	1000	+	.	gene_id "MSTRG.73426"; transcript_id "MSTRG.73426.60"; exon_number "2";
chr16	StringTie	exon	83945232	83948332	1000	+	.	gene_id "MSTRG.73426"; transcript_id "MSTRG.73426.60"; exon_number "3";
chr16	StringTie	exon	83948814	83948901	1000	+	.	gene_id "MSTRG.73426"; transcript_id "MSTRG.73426.60"; exon_number "4";
chr16	StringTie	exon	83949037	83949107	1000	+	.	gene_id "MSTRG.73426"; transcript_id "MSTRG.73426.60"; exon_number "5";
chr16	StringTie	exon	83949403	83949506	1000	+	.	gene_id "MSTRG.73426"; transcript_id "MSTRG.73426.60"; exon_number "6";
chr16	StringTie	exon	83953262	83953370	1000	+	.	gene_id "MSTRG.73426"; transcript_id "MSTRG.73426.60"; exon_number "7";
chr16	StringTie	exon	83957640	83957738	1000	+	.	gene_id "MSTRG.73426"; transcript_id "MSTRG.73426.60"; exon_number "8";
chr16	StringTie	exon	83959260	83959396	1000	+	.	gene_id "MSTRG.73426"; transcript_id "MSTRG.73426.60"; exon_number "9";
chr16	StringTie	exon	83960569	83960760	1000	+	.	gene_id "MSTRG.73426"; transcript_id "MSTRG.73426.60"; exon_number "10";
chr16	StringTie	exon	83960981	83961072	1000	+	.	gene_id "MSTRG.73426"; transcript_id "MSTRG.73426.60"; exon_number "11";
chr16	StringTie	exon	83965062	83965236	1000	+	.	gene_id "MSTRG.73426"; transcript_id "MSTRG.73426.60"; exon_number "12";
chr16	StringTie	exon	83965799	83965937	1000	+	.	gene_id "MSTRG.73426"; transcript_id "MSTRG.73426.60"; exon_number "13";
chr16	StringTie	exon	83972151	83972175	1000	+	.	gene_id "MSTRG.73426"; transcript_id "MSTRG.73426.60"; exon_number "14";
chr16	StringTie	exon	83978444	83978552	1000	+	.	gene_id "MSTRG.73426"; transcript_id "MSTRG.73426.60"; exon_number "15";
chr16	StringTie	exon	83981030	83981127	1000	+	.	gene_id "MSTRG.73426"; transcript_id "MSTRG.73426.60"; exon_number "16";
chr16	StringTie	exon	83990494	83990630	1000	+	.	gene_id "MSTRG.73426"; transcript_id "MSTRG.73426.60"; exon_number "17";
chr16	StringTie	exon	83994302	83994420	1000	+	.	gene_id "MSTRG.73426"; transcript_id "MSTRG.73426.60"; exon_number "18";
chr16	StringTie	exon	83994609	83994688	1000	+	.	gene_id "MSTRG.73426"; transcript_id "MSTRG.73426.60"; exon_number "19";
chr16	StringTie	exon	83997216	83997269	1000	+	.	gene_id "MSTRG.73426"; transcript_id "MSTRG.73426.60"; exon_number "20";
chr16	StringTie	exon	83998205	83998317	1000	+	.	gene_id "MSTRG.73426"; transcript_id "MSTRG.73426.60"; exon_number "21";
chr16	StringTie	exon	84000724	84000801	1000	+	.	gene_id "MSTRG.73426"; transcript_id "MSTRG.73426.60"; exon_number "22";
chr16	StringTie	exon	84001825	84001916	1000	+	.	gene_id "MSTRG.73426"; transcript_id "MSTRG.73426.60"; exon_number "23";
chr16	StringTie	exon	84002318	84002777	1000	+	.	gene_id "MSTRG.73426"; transcript_id "MSTRG.73426.60"; exon_number "24";
chr16	StringTie	transcript	83935192	83948537	1000	+	.	gene_id "MSTRG.73426"; transcript_id "MSTRG.73426.61";
chr16	StringTie	exon	83935192	83935360	1000	+	.	gene_id "MSTRG.73426"; transcript_id "MSTRG.73426.61"; exon_number "1";
chr16	StringTie	exon	83937131	83937184	1000	+	.	gene_id "MSTRG.73426"; transcript_id "MSTRG.73426.61"; exon_number "2";
chr16	StringTie	exon	83943798	83944572	1000	+	.	gene_id "MSTRG.73426"; transcript_id "MSTRG.73426.61"; exon_number "3";
chr16	StringTie	exon	83945232	83948537	1000	+	.	gene_id "MSTRG.73426"; transcript_id "MSTRG.73426.61"; exon_number "4";
chr16	StringTie	transcript	83935215	84002775	1000	+	.	gene_id "MSTRG.73426"; transcript_id "MSTRG.73426.62";
chr16	StringTie	exon	83935215	83935360	1000	+	.	gene_id "MSTRG.73426"; transcript_id "MSTRG.73426.62"; exon_number "1";
chr16	StringTie	exon	83937131	83937184	1000	+	.	gene_id "MSTRG.73426"; transcript_id "MSTRG.73426.62"; exon_number "2";
chr16	StringTie	exon	83949037	83949506	1000	+	.	gene_id "MSTRG.73426"; transcript_id "MSTRG.73426.62"; exon_number "3";
chr16	StringTie	exon	83957640	83957738	1000	+	.	gene_id "MSTRG.73426"; transcript_id "MSTRG.73426.62"; exon_number "4";
chr16	StringTie	exon	83959260	83959396	1000	+	.	gene_id "MSTRG.73426"; transcript_id "MSTRG.73426.62"; exon_number "5";
chr16	StringTie	exon	83960569	83960760	1000	+	.	gene_id "MSTRG.73426"; transcript_id "MSTRG.73426.62"; exon_number "6";
chr16	StringTie	exon	83960981	83961072	1000	+	.	gene_id "MSTRG.73426"; transcript_id "MSTRG.73426.62"; exon_number "7";
chr16	StringTie	exon	83965062	83965937	1000	+	.	gene_id "MSTRG.73426"; transcript_id "MSTRG.73426.62"; exon_number "8";
chr16	StringTie	exon	83972151	83972175	1000	+	.	gene_id "MSTRG.73426"; transcript_id "MSTRG.73426.62"; exon_number "9";
chr16	StringTie	exon	83978444	83978552	1000	+	.	gene_id "MSTRG.73426"; transcript_id "MSTRG.73426.62"; exon_number "10";
chr16	StringTie	exon	83980839	83981127	1000	+	.	gene_id "MSTRG.73426"; transcript_id "MSTRG.73426.62"; exon_number "11";
chr16	StringTie	exon	83990494	83990630	1000	+	.	gene_id "MSTRG.73426"; transcript_id "MSTRG.73426.62"; exon_number "12";
chr16	StringTie	exon	83994302	83994420	1000	+	.	gene_id "MSTRG.73426"; transcript_id "MSTRG.73426.62"; exon_number "13";
chr16	StringTie	exon	83994609	83994688	1000	+	.	gene_id "MSTRG.73426"; transcript_id "MSTRG.73426.62"; exon_number "14";
chr16	StringTie	exon	83997216	83997269	1000	+	.	gene_id "MSTRG.73426"; transcript_id "MSTRG.73426.62"; exon_number "15";
chr16	StringTie	exon	83998205	83998317	1000	+	.	gene_id "MSTRG.73426"; transcript_id "MSTRG.73426.62"; exon_number "16";
chr16	StringTie	exon	84000724	84000801	1000	+	.	gene_id "MSTRG.73426"; transcript_id "MSTRG.73426.62"; exon_number "17";
chr16	StringTie	exon	84001825	84002775	1000	+	.	gene_id "MSTRG.73426"; transcript_id "MSTRG.73426.62"; exon_number "18";
chr16	StringTie	transcript	83935217	84002767	1000	+	.	gene_id "MSTRG.73426"; transcript_id "MSTRG.73426.63";
chr16	StringTie	exon	83935217	83935360	1000	+	.	gene_id "MSTRG.73426"; transcript_id "MSTRG.73426.63"; exon_number "1";
chr16	StringTie	exon	83937131	83937184	1000	+	.	gene_id "MSTRG.73426"; transcript_id "MSTRG.73426.63"; exon_number "2";
chr16	StringTie	exon	83945232	83948120	1000	+	.	gene_id "MSTRG.73426"; transcript_id "MSTRG.73426.63"; exon_number "3";
chr16	StringTie	exon	83948814	83948901	1000	+	.	gene_id "MSTRG.73426"; transcript_id "MSTRG.73426.63"; exon_number "4";
chr16	StringTie	exon	83949037	83949107	1000	+	.	gene_id "MSTRG.73426"; transcript_id "MSTRG.73426.63"; exon_number "5";
chr16	StringTie	exon	83949403	83949506	1000	+	.	gene_id "MSTRG.73426"; transcript_id "MSTRG.73426.63"; exon_number "6";
chr16	StringTie	exon	83953262	83953370	1000	+	.	gene_id "MSTRG.73426"; transcript_id "MSTRG.73426.63"; exon_number "7";
chr16	StringTie	exon	83957640	83957738	1000	+	.	gene_id "MSTRG.73426"; transcript_id "MSTRG.73426.63"; exon_number "8";
chr16	StringTie	exon	83959260	83959396	1000	+	.	gene_id "MSTRG.73426"; transcript_id "MSTRG.73426.63"; exon_number "9";
chr16	StringTie	exon	83960569	83960760	1000	+	.	gene_id "MSTRG.73426"; transcript_id "MSTRG.73426.63"; exon_number "10";
chr16	StringTie	exon	83960981	83961072	1000	+	.	gene_id "MSTRG.73426"; transcript_id "MSTRG.73426.63"; exon_number "11";
chr16	StringTie	exon	83965062	83965236	1000	+	.	gene_id "MSTRG.73426"; transcript_id "MSTRG.73426.63"; exon_number "12";
chr16	StringTie	exon	83972151	83972175	1000	+	.	gene_id "MSTRG.73426"; transcript_id "MSTRG.73426.63"; exon_number "13";
chr16	StringTie	exon	83978444	83978552	1000	+	.	gene_id "MSTRG.73426"; transcript_id "MSTRG.73426.63"; exon_number "14";
chr16	StringTie	exon	83980839	83980864	1000	+	.	gene_id "MSTRG.73426"; transcript_id "MSTRG.73426.63"; exon_number "15";
chr16	StringTie	exon	83981030	83981127	1000	+	.	gene_id "MSTRG.73426"; transcript_id "MSTRG.73426.63"; exon_number "16";
chr16	StringTie	exon	83990494	83990630	1000	+	.	gene_id "MSTRG.73426"; transcript_id "MSTRG.73426.63"; exon_number "17";
chr16	StringTie	exon	83994302	83994420	1000	+	.	gene_id "MSTRG.73426"; transcript_id "MSTRG.73426.63"; exon_number "18";
chr16	StringTie	exon	83994609	83994688	1000	+	.	gene_id "MSTRG.73426"; transcript_id "MSTRG.73426.63"; exon_number "19";
chr16	StringTie	exon	83997216	83997269	1000	+	.	gene_id "MSTRG.73426"; transcript_id "MSTRG.73426.63"; exon_number "20";
chr16	StringTie	exon	83998205	83998317	1000	+	.	gene_id "MSTRG.73426"; transcript_id "MSTRG.73426.63"; exon_number "21";
chr16	StringTie	exon	84000724	84000801	1000	+	.	gene_id "MSTRG.73426"; transcript_id "MSTRG.73426.63"; exon_number "22";
chr16	StringTie	exon	84001825	84001916	1000	+	.	gene_id "MSTRG.73426"; transcript_id "MSTRG.73426.63"; exon_number "23";
chr16	StringTie	exon	84002318	84002767	1000	+	.	gene_id "MSTRG.73426"; transcript_id "MSTRG.73426.63"; exon_number "24";
chr16	StringTie	transcript	83935218	83966344	1000	+	.	gene_id "MSTRG.73426"; transcript_id "MSTRG.73426.64";
chr16	StringTie	exon	83935218	83935360	1000	+	.	gene_id "MSTRG.73426"; transcript_id "MSTRG.73426.64"; exon_number "1";
chr16	StringTie	exon	83937131	83937184	1000	+	.	gene_id "MSTRG.73426"; transcript_id "MSTRG.73426.64"; exon_number "2";
chr16	StringTie	exon	83948814	83948901	1000	+	.	gene_id "MSTRG.73426"; transcript_id "MSTRG.73426.64"; exon_number "3";
chr16	StringTie	exon	83949403	83949506	1000	+	.	gene_id "MSTRG.73426"; transcript_id "MSTRG.73426.64"; exon_number "4";
chr16	StringTie	exon	83951128	83951287	1000	+	.	gene_id "MSTRG.73426"; transcript_id "MSTRG.73426.64"; exon_number "5";
chr16	StringTie	exon	83957640	83957738	1000	+	.	gene_id "MSTRG.73426"; transcript_id "MSTRG.73426.64"; exon_number "6";
chr16	StringTie	exon	83959260	83959396	1000	+	.	gene_id "MSTRG.73426"; transcript_id "MSTRG.73426.64"; exon_number "7";
chr16	StringTie	exon	83960569	83960760	1000	+	.	gene_id "MSTRG.73426"; transcript_id "MSTRG.73426.64"; exon_number "8";
chr16	StringTie	exon	83960981	83961072	1000	+	.	gene_id "MSTRG.73426"; transcript_id "MSTRG.73426.64"; exon_number "9";
chr16	StringTie	exon	83965062	83966344	1000	+	.	gene_id "MSTRG.73426"; transcript_id "MSTRG.73426.64"; exon_number "10";
chr16	StringTie	transcript	83935223	83966331	1000	+	.	gene_id "MSTRG.73426"; transcript_id "MSTRG.73426.65";
chr16	StringTie	exon	83935223	83935360	1000	+	.	gene_id "MSTRG.73426"; transcript_id "MSTRG.73426.65"; exon_number "1";
chr16	StringTie	exon	83937078	83937184	1000	+	.	gene_id "MSTRG.73426"; transcript_id "MSTRG.73426.65"; exon_number "2";
chr16	StringTie	exon	83943798	83948332	1000	+	.	gene_id "MSTRG.73426"; transcript_id "MSTRG.73426.65"; exon_number "3";
chr16	StringTie	exon	83948814	83949506	1000	+	.	gene_id "MSTRG.73426"; transcript_id "MSTRG.73426.65"; exon_number "4";
chr16	StringTie	exon	83951128	83951287	1000	+	.	gene_id "MSTRG.73426"; transcript_id "MSTRG.73426.65"; exon_number "5";
chr16	StringTie	exon	83957640	83957738	1000	+	.	gene_id "MSTRG.73426"; transcript_id "MSTRG.73426.65"; exon_number "6";
chr16	StringTie	exon	83959260	83959396	1000	+	.	gene_id "MSTRG.73426"; transcript_id "MSTRG.73426.65"; exon_number "7";
chr16	StringTie	exon	83960569	83960760	1000	+	.	gene_id "MSTRG.73426"; transcript_id "MSTRG.73426.65"; exon_number "8";
chr16	StringTie	exon	83960981	83961072	1000	+	.	gene_id "MSTRG.73426"; transcript_id "MSTRG.73426.65"; exon_number "9";
chr16	StringTie	exon	83965062	83966331	1000	+	.	gene_id "MSTRG.73426"; transcript_id "MSTRG.73426.65"; exon_number "10";
chr16	StringTie	transcript	83935259	84002851	1000	+	.	gene_id "MSTRG.73426"; transcript_id "MSTRG.73426.66";
chr16	StringTie	exon	83935259	83935360	1000	+	.	gene_id "MSTRG.73426"; transcript_id "MSTRG.73426.66"; exon_number "1";
chr16	StringTie	exon	83937131	83937184	1000	+	.	gene_id "MSTRG.73426"; transcript_id "MSTRG.73426.66"; exon_number "2";
chr16	StringTie	exon	83949037	83949107	1000	+	.	gene_id "MSTRG.73426"; transcript_id "MSTRG.73426.66"; exon_number "3";
chr16	StringTie	exon	83949403	83949506	1000	+	.	gene_id "MSTRG.73426"; transcript_id "MSTRG.73426.66"; exon_number "4";
chr16	StringTie	exon	83953262	83953370	1000	+	.	gene_id "MSTRG.73426"; transcript_id "MSTRG.73426.66"; exon_number "5";
chr16	StringTie	exon	83957640	83957738	1000	+	.	gene_id "MSTRG.73426"; transcript_id "MSTRG.73426.66"; exon_number "6";
chr16	StringTie	exon	83959260	83959396	1000	+	.	gene_id "MSTRG.73426"; transcript_id "MSTRG.73426.66"; exon_number "7";
chr16	StringTie	exon	83960569	83960760	1000	+	.	gene_id "MSTRG.73426"; transcript_id "MSTRG.73426.66"; exon_number "8";
chr16	StringTie	exon	83960981	83961072	1000	+	.	gene_id "MSTRG.73426"; transcript_id "MSTRG.73426.66"; exon_number "9";
chr16	StringTie	exon	83965062	83965236	1000	+	.	gene_id "MSTRG.73426"; transcript_id "MSTRG.73426.66"; exon_number "10";
chr16	StringTie	exon	83965463	83965937	1000	+	.	gene_id "MSTRG.73426"; transcript_id "MSTRG.73426.66"; exon_number "11";
chr16	StringTie	exon	83972151	83972175	1000	+	.	gene_id "MSTRG.73426"; transcript_id "MSTRG.73426.66"; exon_number "12";
chr16	StringTie	exon	83978444	83978552	1000	+	.	gene_id "MSTRG.73426"; transcript_id "MSTRG.73426.66"; exon_number "13";
chr16	StringTie	exon	83980839	83980864	1000	+	.	gene_id "MSTRG.73426"; transcript_id "MSTRG.73426.66"; exon_number "14";
chr16	StringTie	exon	83981030	83981127	1000	+	.	gene_id "MSTRG.73426"; transcript_id "MSTRG.73426.66"; exon_number "15";
chr16	StringTie	exon	83990494	83990630	1000	+	.	gene_id "MSTRG.73426"; transcript_id "MSTRG.73426.66"; exon_number "16";
chr16	StringTie	exon	83993528	83993614	1000	+	.	gene_id "MSTRG.73426"; transcript_id "MSTRG.73426.66"; exon_number "17";
chr16	StringTie	exon	83994302	83994420	1000	+	.	gene_id "MSTRG.73426"; transcript_id "MSTRG.73426.66"; exon_number "18";
chr16	StringTie	exon	83994609	83994688	1000	+	.	gene_id "MSTRG.73426"; transcript_id "MSTRG.73426.66"; exon_number "19";
chr16	StringTie	exon	83997216	83997269	1000	+	.	gene_id "MSTRG.73426"; transcript_id "MSTRG.73426.66"; exon_number "20";
chr16	StringTie	exon	83998205	83998317	1000	+	.	gene_id "MSTRG.73426"; transcript_id "MSTRG.73426.66"; exon_number "21";
chr16	StringTie	exon	84000724	84000801	1000	+	.	gene_id "MSTRG.73426"; transcript_id "MSTRG.73426.66"; exon_number "22";
chr16	StringTie	exon	84001825	84001916	1000	+	.	gene_id "MSTRG.73426"; transcript_id "MSTRG.73426.66"; exon_number "23";
chr16	StringTie	exon	84002318	84002851	1000	+	.	gene_id "MSTRG.73426"; transcript_id "MSTRG.73426.66"; exon_number "24";
chr16	StringTie	transcript	83935339	83945101	1000	+	.	gene_id "MSTRG.73426"; transcript_id "MSTRG.73426.67";
chr16	StringTie	exon	83935339	83935360	1000	+	.	gene_id "MSTRG.73426"; transcript_id "MSTRG.73426.67"; exon_number "1";
chr16	StringTie	exon	83943798	83945101	1000	+	.	gene_id "MSTRG.73426"; transcript_id "MSTRG.73426.67"; exon_number "2";
chr16	StringTie	transcript	83936297	84002776	1000	+	.	gene_id "MSTRG.73426"; transcript_id "MSTRG.73426.68";
chr16	StringTie	exon	83936297	83937184	1000	+	.	gene_id "MSTRG.73426"; transcript_id "MSTRG.73426.68"; exon_number "1";
chr16	StringTie	exon	83945232	83948332	1000	+	.	gene_id "MSTRG.73426"; transcript_id "MSTRG.73426.68"; exon_number "2";
chr16	StringTie	exon	83948814	83948901	1000	+	.	gene_id "MSTRG.73426"; transcript_id "MSTRG.73426.68"; exon_number "3";
chr16	StringTie	exon	83949037	83949107	1000	+	.	gene_id "MSTRG.73426"; transcript_id "MSTRG.73426.68"; exon_number "4";
chr16	StringTie	exon	83949403	83949506	1000	+	.	gene_id "MSTRG.73426"; transcript_id "MSTRG.73426.68"; exon_number "5";
chr16	StringTie	exon	83953262	83953370	1000	+	.	gene_id "MSTRG.73426"; transcript_id "MSTRG.73426.68"; exon_number "6";
chr16	StringTie	exon	83957640	83957738	1000	+	.	gene_id "MSTRG.73426"; transcript_id "MSTRG.73426.68"; exon_number "7";
chr16	StringTie	exon	83959260	83959396	1000	+	.	gene_id "MSTRG.73426"; transcript_id "MSTRG.73426.68"; exon_number "8";
chr16	StringTie	exon	83960569	83960760	1000	+	.	gene_id "MSTRG.73426"; transcript_id "MSTRG.73426.68"; exon_number "9";
chr16	StringTie	exon	83960981	83961072	1000	+	.	gene_id "MSTRG.73426"; transcript_id "MSTRG.73426.68"; exon_number "10";
chr16	StringTie	exon	83965062	83965236	1000	+	.	gene_id "MSTRG.73426"; transcript_id "MSTRG.73426.68"; exon_number "11";
chr16	StringTie	exon	83972151	83972175	1000	+	.	gene_id "MSTRG.73426"; transcript_id "MSTRG.73426.68"; exon_number "12";
chr16	StringTie	exon	83978444	83978552	1000	+	.	gene_id "MSTRG.73426"; transcript_id "MSTRG.73426.68"; exon_number "13";
chr16	StringTie	exon	83981030	83981127	1000	+	.	gene_id "MSTRG.73426"; transcript_id "MSTRG.73426.68"; exon_number "14";
chr16	StringTie	exon	83990494	83990630	1000	+	.	gene_id "MSTRG.73426"; transcript_id "MSTRG.73426.68"; exon_number "15";
chr16	StringTie	exon	83994302	83994420	1000	+	.	gene_id "MSTRG.73426"; transcript_id "MSTRG.73426.68"; exon_number "16";
chr16	StringTie	exon	83994609	83994688	1000	+	.	gene_id "MSTRG.73426"; transcript_id "MSTRG.73426.68"; exon_number "17";
chr16	StringTie	exon	83997216	83997269	1000	+	.	gene_id "MSTRG.73426"; transcript_id "MSTRG.73426.68"; exon_number "18";
chr16	StringTie	exon	83998205	83998317	1000	+	.	gene_id "MSTRG.73426"; transcript_id "MSTRG.73426.68"; exon_number "19";
chr16	StringTie	exon	84000724	84000801	1000	+	.	gene_id "MSTRG.73426"; transcript_id "MSTRG.73426.68"; exon_number "20";
chr16	StringTie	exon	84001825	84001916	1000	+	.	gene_id "MSTRG.73426"; transcript_id "MSTRG.73426.68"; exon_number "21";
chr16	StringTie	exon	84002318	84002776	1000	+	.	gene_id "MSTRG.73426"; transcript_id "MSTRG.73426.68"; exon_number "22";
chr16	StringTie	transcript	83936986	84002831	1000	+	.	gene_id "MSTRG.73426"; transcript_id "MSTRG.73426.69";
chr16	StringTie	exon	83936986	83937184	1000	+	.	gene_id "MSTRG.73426"; transcript_id "MSTRG.73426.69"; exon_number "1";
chr16	StringTie	exon	83948211	83948332	1000	+	.	gene_id "MSTRG.73426"; transcript_id "MSTRG.73426.69"; exon_number "2";
chr16	StringTie	exon	83948814	83948901	1000	+	.	gene_id "MSTRG.73426"; transcript_id "MSTRG.73426.69"; exon_number "3";
chr16	StringTie	exon	83949037	83949107	1000	+	.	gene_id "MSTRG.73426"; transcript_id "MSTRG.73426.69"; exon_number "4";
chr16	StringTie	exon	83949403	83949506	1000	+	.	gene_id "MSTRG.73426"; transcript_id "MSTRG.73426.69"; exon_number "5";
chr16	StringTie	exon	83953262	83953370	1000	+	.	gene_id "MSTRG.73426"; transcript_id "MSTRG.73426.69"; exon_number "6";
chr16	StringTie	exon	83957640	83957738	1000	+	.	gene_id "MSTRG.73426"; transcript_id "MSTRG.73426.69"; exon_number "7";
chr16	StringTie	exon	83959260	83959396	1000	+	.	gene_id "MSTRG.73426"; transcript_id "MSTRG.73426.69"; exon_number "8";
chr16	StringTie	exon	83960569	83960760	1000	+	.	gene_id "MSTRG.73426"; transcript_id "MSTRG.73426.69"; exon_number "9";
chr16	StringTie	exon	83960981	83961072	1000	+	.	gene_id "MSTRG.73426"; transcript_id "MSTRG.73426.69"; exon_number "10";
chr16	StringTie	exon	83965062	83965236	1000	+	.	gene_id "MSTRG.73426"; transcript_id "MSTRG.73426.69"; exon_number "11";
chr16	StringTie	exon	83972151	83972175	1000	+	.	gene_id "MSTRG.73426"; transcript_id "MSTRG.73426.69"; exon_number "12";
chr16	StringTie	exon	83978444	83978552	1000	+	.	gene_id "MSTRG.73426"; transcript_id "MSTRG.73426.69"; exon_number "13";
chr16	StringTie	exon	83980839	83980864	1000	+	.	gene_id "MSTRG.73426"; transcript_id "MSTRG.73426.69"; exon_number "14";
chr16	StringTie	exon	83981030	83981127	1000	+	.	gene_id "MSTRG.73426"; transcript_id "MSTRG.73426.69"; exon_number "15";
chr16	StringTie	exon	83990494	83990630	1000	+	.	gene_id "MSTRG.73426"; transcript_id "MSTRG.73426.69"; exon_number "16";
chr16	StringTie	exon	83994302	83994420	1000	+	.	gene_id "MSTRG.73426"; transcript_id "MSTRG.73426.69"; exon_number "17";
chr16	StringTie	exon	83994609	83994688	1000	+	.	gene_id "MSTRG.73426"; transcript_id "MSTRG.73426.69"; exon_number "18";
chr16	StringTie	exon	83997216	83997269	1000	+	.	gene_id "MSTRG.73426"; transcript_id "MSTRG.73426.69"; exon_number "19";
chr16	StringTie	exon	83998205	83998317	1000	+	.	gene_id "MSTRG.73426"; transcript_id "MSTRG.73426.69"; exon_number "20";
chr16	StringTie	exon	84000724	84000801	1000	+	.	gene_id "MSTRG.73426"; transcript_id "MSTRG.73426.69"; exon_number "21";
chr16	StringTie	exon	84001825	84001916	1000	+	.	gene_id "MSTRG.73426"; transcript_id "MSTRG.73426.69"; exon_number "22";
chr16	StringTie	exon	84002318	84002831	1000	+	.	gene_id "MSTRG.73426"; transcript_id "MSTRG.73426.69"; exon_number "23";
chr16	StringTie	transcript	83899092	84002778	1000	+	.	gene_id "MSTRG.73426"; transcript_id "MSTRG.73426.7";
chr16	StringTie	exon	83899092	83899672	1000	+	.	gene_id "MSTRG.73426"; transcript_id "MSTRG.73426.7"; exon_number "1";
chr16	StringTie	exon	83906987	83907095	1000	+	.	gene_id "MSTRG.73426"; transcript_id "MSTRG.73426.7"; exon_number "2";
chr16	StringTie	exon	83908126	83908282	1000	+	.	gene_id "MSTRG.73426"; transcript_id "MSTRG.73426.7"; exon_number "3";
chr16	StringTie	exon	83912218	83912367	1000	+	.	gene_id "MSTRG.73426"; transcript_id "MSTRG.73426.7"; exon_number "4";
chr16	StringTie	exon	83937131	83937184	1000	+	.	gene_id "MSTRG.73426"; transcript_id "MSTRG.73426.7"; exon_number "5";
chr16	StringTie	exon	83945232	83948332	1000	+	.	gene_id "MSTRG.73426"; transcript_id "MSTRG.73426.7"; exon_number "6";
chr16	StringTie	exon	83948814	83948901	1000	+	.	gene_id "MSTRG.73426"; transcript_id "MSTRG.73426.7"; exon_number "7";
chr16	StringTie	exon	83949037	83949107	1000	+	.	gene_id "MSTRG.73426"; transcript_id "MSTRG.73426.7"; exon_number "8";
chr16	StringTie	exon	83949403	83949506	1000	+	.	gene_id "MSTRG.73426"; transcript_id "MSTRG.73426.7"; exon_number "9";
chr16	StringTie	exon	83953262	83953370	1000	+	.	gene_id "MSTRG.73426"; transcript_id "MSTRG.73426.7"; exon_number "10";
chr16	StringTie	exon	83957640	83957738	1000	+	.	gene_id "MSTRG.73426"; transcript_id "MSTRG.73426.7"; exon_number "11";
chr16	StringTie	exon	83959260	83959396	1000	+	.	gene_id "MSTRG.73426"; transcript_id "MSTRG.73426.7"; exon_number "12";
chr16	StringTie	exon	83960569	83960760	1000	+	.	gene_id "MSTRG.73426"; transcript_id "MSTRG.73426.7"; exon_number "13";
chr16	StringTie	exon	83960981	83961072	1000	+	.	gene_id "MSTRG.73426"; transcript_id "MSTRG.73426.7"; exon_number "14";
chr16	StringTie	exon	83965062	83965236	1000	+	.	gene_id "MSTRG.73426"; transcript_id "MSTRG.73426.7"; exon_number "15";
chr16	StringTie	exon	83965558	83965937	1000	+	.	gene_id "MSTRG.73426"; transcript_id "MSTRG.73426.7"; exon_number "16";
chr16	StringTie	exon	83972151	83972175	1000	+	.	gene_id "MSTRG.73426"; transcript_id "MSTRG.73426.7"; exon_number "17";
chr16	StringTie	exon	83978444	83978552	1000	+	.	gene_id "MSTRG.73426"; transcript_id "MSTRG.73426.7"; exon_number "18";
chr16	StringTie	exon	83980839	83980864	1000	+	.	gene_id "MSTRG.73426"; transcript_id "MSTRG.73426.7"; exon_number "19";
chr16	StringTie	exon	83981030	83981127	1000	+	.	gene_id "MSTRG.73426"; transcript_id "MSTRG.73426.7"; exon_number "20";
chr16	StringTie	exon	83990494	83990630	1000	+	.	gene_id "MSTRG.73426"; transcript_id "MSTRG.73426.7"; exon_number "21";
chr16	StringTie	exon	83994302	83994420	1000	+	.	gene_id "MSTRG.73426"; transcript_id "MSTRG.73426.7"; exon_number "22";
chr16	StringTie	exon	83994609	83994688	1000	+	.	gene_id "MSTRG.73426"; transcript_id "MSTRG.73426.7"; exon_number "23";
chr16	StringTie	exon	83997216	83997269	1000	+	.	gene_id "MSTRG.73426"; transcript_id "MSTRG.73426.7"; exon_number "24";
chr16	StringTie	exon	83998205	83998317	1000	+	.	gene_id "MSTRG.73426"; transcript_id "MSTRG.73426.7"; exon_number "25";
chr16	StringTie	exon	84000724	84000801	1000	+	.	gene_id "MSTRG.73426"; transcript_id "MSTRG.73426.7"; exon_number "26";
chr16	StringTie	exon	84001825	84001916	1000	+	.	gene_id "MSTRG.73426"; transcript_id "MSTRG.73426.7"; exon_number "27";
chr16	StringTie	exon	84002318	84002778	1000	+	.	gene_id "MSTRG.73426"; transcript_id "MSTRG.73426.7"; exon_number "28";
chr16	StringTie	transcript	83937029	84002842	1000	+	.	gene_id "MSTRG.73426"; transcript_id "MSTRG.73426.70";
chr16	StringTie	exon	83937029	83937184	1000	+	.	gene_id "MSTRG.73426"; transcript_id "MSTRG.73426.70"; exon_number "1";
chr16	StringTie	exon	83943127	83948901	1000	+	.	gene_id "MSTRG.73426"; transcript_id "MSTRG.73426.70"; exon_number "2";
chr16	StringTie	exon	83949037	83949107	1000	+	.	gene_id "MSTRG.73426"; transcript_id "MSTRG.73426.70"; exon_number "3";
chr16	StringTie	exon	83949403	83949506	1000	+	.	gene_id "MSTRG.73426"; transcript_id "MSTRG.73426.70"; exon_number "4";
chr16	StringTie	exon	83953262	83953370	1000	+	.	gene_id "MSTRG.73426"; transcript_id "MSTRG.73426.70"; exon_number "5";
chr16	StringTie	exon	83954113	83954341	1000	+	.	gene_id "MSTRG.73426"; transcript_id "MSTRG.73426.70"; exon_number "6";
chr16	StringTie	exon	83957640	83957738	1000	+	.	gene_id "MSTRG.73426"; transcript_id "MSTRG.73426.70"; exon_number "7";
chr16	StringTie	exon	83959260	83959396	1000	+	.	gene_id "MSTRG.73426"; transcript_id "MSTRG.73426.70"; exon_number "8";
chr16	StringTie	exon	83960569	83960760	1000	+	.	gene_id "MSTRG.73426"; transcript_id "MSTRG.73426.70"; exon_number "9";
chr16	StringTie	exon	83960981	83961072	1000	+	.	gene_id "MSTRG.73426"; transcript_id "MSTRG.73426.70"; exon_number "10";
chr16	StringTie	exon	83965062	83965236	1000	+	.	gene_id "MSTRG.73426"; transcript_id "MSTRG.73426.70"; exon_number "11";
chr16	StringTie	exon	83972151	83972175	1000	+	.	gene_id "MSTRG.73426"; transcript_id "MSTRG.73426.70"; exon_number "12";
chr16	StringTie	exon	83978444	83978552	1000	+	.	gene_id "MSTRG.73426"; transcript_id "MSTRG.73426.70"; exon_number "13";
chr16	StringTie	exon	83980839	83980864	1000	+	.	gene_id "MSTRG.73426"; transcript_id "MSTRG.73426.70"; exon_number "14";
chr16	StringTie	exon	83981030	83981127	1000	+	.	gene_id "MSTRG.73426"; transcript_id "MSTRG.73426.70"; exon_number "15";
chr16	StringTie	exon	83990494	83990630	1000	+	.	gene_id "MSTRG.73426"; transcript_id "MSTRG.73426.70"; exon_number "16";
chr16	StringTie	exon	83994302	83994420	1000	+	.	gene_id "MSTRG.73426"; transcript_id "MSTRG.73426.70"; exon_number "17";
chr16	StringTie	exon	83994609	83994688	1000	+	.	gene_id "MSTRG.73426"; transcript_id "MSTRG.73426.70"; exon_number "18";
chr16	StringTie	exon	83997216	83997269	1000	+	.	gene_id "MSTRG.73426"; transcript_id "MSTRG.73426.70"; exon_number "19";
chr16	StringTie	exon	83998205	83998317	1000	+	.	gene_id "MSTRG.73426"; transcript_id "MSTRG.73426.70"; exon_number "20";
chr16	StringTie	exon	84000724	84000801	1000	+	.	gene_id "MSTRG.73426"; transcript_id "MSTRG.73426.70"; exon_number "21";
chr16	StringTie	exon	84001825	84001916	1000	+	.	gene_id "MSTRG.73426"; transcript_id "MSTRG.73426.70"; exon_number "22";
chr16	StringTie	exon	84002318	84002842	1000	+	.	gene_id "MSTRG.73426"; transcript_id "MSTRG.73426.70"; exon_number "23";
chr16	StringTie	transcript	83937106	83966332	1000	+	.	gene_id "MSTRG.73426"; transcript_id "MSTRG.73426.71";
chr16	StringTie	exon	83937106	83937184	1000	+	.	gene_id "MSTRG.73426"; transcript_id "MSTRG.73426.71"; exon_number "1";
chr16	StringTie	exon	83949403	83949506	1000	+	.	gene_id "MSTRG.73426"; transcript_id "MSTRG.73426.71"; exon_number "2";
chr16	StringTie	exon	83957640	83957738	1000	+	.	gene_id "MSTRG.73426"; transcript_id "MSTRG.73426.71"; exon_number "3";
chr16	StringTie	exon	83959260	83959396	1000	+	.	gene_id "MSTRG.73426"; transcript_id "MSTRG.73426.71"; exon_number "4";
chr16	StringTie	exon	83960569	83960760	1000	+	.	gene_id "MSTRG.73426"; transcript_id "MSTRG.73426.71"; exon_number "5";
chr16	StringTie	exon	83960981	83961072	1000	+	.	gene_id "MSTRG.73426"; transcript_id "MSTRG.73426.71"; exon_number "6";
chr16	StringTie	exon	83965062	83966332	1000	+	.	gene_id "MSTRG.73426"; transcript_id "MSTRG.73426.71"; exon_number "7";
chr16	StringTie	transcript	83937148	83966332	1000	+	.	gene_id "MSTRG.73426"; transcript_id "MSTRG.73426.72";
chr16	StringTie	exon	83937148	83937184	1000	+	.	gene_id "MSTRG.73426"; transcript_id "MSTRG.73426.72"; exon_number "1";
chr16	StringTie	exon	83946257	83948332	1000	+	.	gene_id "MSTRG.73426"; transcript_id "MSTRG.73426.72"; exon_number "2";
chr16	StringTie	exon	83948814	83948901	1000	+	.	gene_id "MSTRG.73426"; transcript_id "MSTRG.73426.72"; exon_number "3";
chr16	StringTie	exon	83949037	83949107	1000	+	.	gene_id "MSTRG.73426"; transcript_id "MSTRG.73426.72"; exon_number "4";
chr16	StringTie	exon	83949403	83949506	1000	+	.	gene_id "MSTRG.73426"; transcript_id "MSTRG.73426.72"; exon_number "5";
chr16	StringTie	exon	83953262	83953370	1000	+	.	gene_id "MSTRG.73426"; transcript_id "MSTRG.73426.72"; exon_number "6";
chr16	StringTie	exon	83957640	83957738	1000	+	.	gene_id "MSTRG.73426"; transcript_id "MSTRG.73426.72"; exon_number "7";
chr16	StringTie	exon	83959260	83959396	1000	+	.	gene_id "MSTRG.73426"; transcript_id "MSTRG.73426.72"; exon_number "8";
chr16	StringTie	exon	83960569	83960644	1000	+	.	gene_id "MSTRG.73426"; transcript_id "MSTRG.73426.72"; exon_number "9";
chr16	StringTie	exon	83965264	83966332	1000	+	.	gene_id "MSTRG.73426"; transcript_id "MSTRG.73426.72"; exon_number "10";
chr16	StringTie	transcript	83937157	84002806	1000	+	.	gene_id "MSTRG.73426"; transcript_id "MSTRG.73426.73";
chr16	StringTie	exon	83937157	83937184	1000	+	.	gene_id "MSTRG.73426"; transcript_id "MSTRG.73426.73"; exon_number "1";
chr16	StringTie	exon	83948211	83948332	1000	+	.	gene_id "MSTRG.73426"; transcript_id "MSTRG.73426.73"; exon_number "2";
chr16	StringTie	exon	83948814	83948901	1000	+	.	gene_id "MSTRG.73426"; transcript_id "MSTRG.73426.73"; exon_number "3";
chr16	StringTie	exon	83949037	83949107	1000	+	.	gene_id "MSTRG.73426"; transcript_id "MSTRG.73426.73"; exon_number "4";
chr16	StringTie	exon	83949403	83949506	1000	+	.	gene_id "MSTRG.73426"; transcript_id "MSTRG.73426.73"; exon_number "5";
chr16	StringTie	exon	83953262	83953370	1000	+	.	gene_id "MSTRG.73426"; transcript_id "MSTRG.73426.73"; exon_number "6";
chr16	StringTie	exon	83957640	83957738	1000	+	.	gene_id "MSTRG.73426"; transcript_id "MSTRG.73426.73"; exon_number "7";
chr16	StringTie	exon	83959260	83959396	1000	+	.	gene_id "MSTRG.73426"; transcript_id "MSTRG.73426.73"; exon_number "8";
chr16	StringTie	exon	83960569	83960760	1000	+	.	gene_id "MSTRG.73426"; transcript_id "MSTRG.73426.73"; exon_number "9";
chr16	StringTie	exon	83960981	83961072	1000	+	.	gene_id "MSTRG.73426"; transcript_id "MSTRG.73426.73"; exon_number "10";
chr16	StringTie	exon	83965062	83965236	1000	+	.	gene_id "MSTRG.73426"; transcript_id "MSTRG.73426.73"; exon_number "11";
chr16	StringTie	exon	83965799	83965937	1000	+	.	gene_id "MSTRG.73426"; transcript_id "MSTRG.73426.73"; exon_number "12";
chr16	StringTie	exon	83967217	83967327	1000	+	.	gene_id "MSTRG.73426"; transcript_id "MSTRG.73426.73"; exon_number "13";
chr16	StringTie	exon	83972151	83972175	1000	+	.	gene_id "MSTRG.73426"; transcript_id "MSTRG.73426.73"; exon_number "14";
chr16	StringTie	exon	83978444	83978552	1000	+	.	gene_id "MSTRG.73426"; transcript_id "MSTRG.73426.73"; exon_number "15";
chr16	StringTie	exon	83980839	83980864	1000	+	.	gene_id "MSTRG.73426"; transcript_id "MSTRG.73426.73"; exon_number "16";
chr16	StringTie	exon	83981030	83981127	1000	+	.	gene_id "MSTRG.73426"; transcript_id "MSTRG.73426.73"; exon_number "17";
chr16	StringTie	exon	83990494	83990630	1000	+	.	gene_id "MSTRG.73426"; transcript_id "MSTRG.73426.73"; exon_number "18";
chr16	StringTie	exon	83994302	83994420	1000	+	.	gene_id "MSTRG.73426"; transcript_id "MSTRG.73426.73"; exon_number "19";
chr16	StringTie	exon	83994609	83994688	1000	+	.	gene_id "MSTRG.73426"; transcript_id "MSTRG.73426.73"; exon_number "20";
chr16	StringTie	exon	83997216	83997269	1000	+	.	gene_id "MSTRG.73426"; transcript_id "MSTRG.73426.73"; exon_number "21";
chr16	StringTie	exon	83998205	83998317	1000	+	.	gene_id "MSTRG.73426"; transcript_id "MSTRG.73426.73"; exon_number "22";
chr16	StringTie	exon	84000724	84000801	1000	+	.	gene_id "MSTRG.73426"; transcript_id "MSTRG.73426.73"; exon_number "23";
chr16	StringTie	exon	84001825	84001916	1000	+	.	gene_id "MSTRG.73426"; transcript_id "MSTRG.73426.73"; exon_number "24";
chr16	StringTie	exon	84002318	84002806	1000	+	.	gene_id "MSTRG.73426"; transcript_id "MSTRG.73426.73"; exon_number "25";
chr16	StringTie	transcript	83937167	83966333	1000	+	.	gene_id "MSTRG.73426"; transcript_id "MSTRG.73426.74";
chr16	StringTie	exon	83937167	83937184	1000	+	.	gene_id "MSTRG.73426"; transcript_id "MSTRG.73426.74"; exon_number "1";
chr16	StringTie	exon	83943127	83943304	1000	+	.	gene_id "MSTRG.73426"; transcript_id "MSTRG.73426.74"; exon_number "2";
chr16	StringTie	exon	83943798	83944036	1000	+	.	gene_id "MSTRG.73426"; transcript_id "MSTRG.73426.74"; exon_number "3";
chr16	StringTie	exon	83957640	83957738	1000	+	.	gene_id "MSTRG.73426"; transcript_id "MSTRG.73426.74"; exon_number "4";
chr16	StringTie	exon	83959260	83959396	1000	+	.	gene_id "MSTRG.73426"; transcript_id "MSTRG.73426.74"; exon_number "5";
chr16	StringTie	exon	83960569	83960760	1000	+	.	gene_id "MSTRG.73426"; transcript_id "MSTRG.73426.74"; exon_number "6";
chr16	StringTie	exon	83960981	83961072	1000	+	.	gene_id "MSTRG.73426"; transcript_id "MSTRG.73426.74"; exon_number "7";
chr16	StringTie	exon	83965062	83966333	1000	+	.	gene_id "MSTRG.73426"; transcript_id "MSTRG.73426.74"; exon_number "8";
chr16	StringTie	transcript	83948838	84002839	1000	+	.	gene_id "MSTRG.73426"; transcript_id "MSTRG.73426.76";
chr16	StringTie	exon	83948838	83948901	1000	+	.	gene_id "MSTRG.73426"; transcript_id "MSTRG.73426.76"; exon_number "1";
chr16	StringTie	exon	83949403	83949506	1000	+	.	gene_id "MSTRG.73426"; transcript_id "MSTRG.73426.76"; exon_number "2";
chr16	StringTie	exon	83951128	83951287	1000	+	.	gene_id "MSTRG.73426"; transcript_id "MSTRG.73426.76"; exon_number "3";
chr16	StringTie	exon	83953262	83953370	1000	+	.	gene_id "MSTRG.73426"; transcript_id "MSTRG.73426.76"; exon_number "4";
chr16	StringTie	exon	83957640	83957738	1000	+	.	gene_id "MSTRG.73426"; transcript_id "MSTRG.73426.76"; exon_number "5";
chr16	StringTie	exon	83959260	83959396	1000	+	.	gene_id "MSTRG.73426"; transcript_id "MSTRG.73426.76"; exon_number "6";
chr16	StringTie	exon	83960569	83960760	1000	+	.	gene_id "MSTRG.73426"; transcript_id "MSTRG.73426.76"; exon_number "7";
chr16	StringTie	exon	83960981	83961072	1000	+	.	gene_id "MSTRG.73426"; transcript_id "MSTRG.73426.76"; exon_number "8";
chr16	StringTie	exon	83965062	83965236	1000	+	.	gene_id "MSTRG.73426"; transcript_id "MSTRG.73426.76"; exon_number "9";
chr16	StringTie	exon	83972151	83972175	1000	+	.	gene_id "MSTRG.73426"; transcript_id "MSTRG.73426.76"; exon_number "10";
chr16	StringTie	exon	83978444	83978552	1000	+	.	gene_id "MSTRG.73426"; transcript_id "MSTRG.73426.76"; exon_number "11";
chr16	StringTie	exon	83980839	83980864	1000	+	.	gene_id "MSTRG.73426"; transcript_id "MSTRG.73426.76"; exon_number "12";
chr16	StringTie	exon	83981030	83981127	1000	+	.	gene_id "MSTRG.73426"; transcript_id "MSTRG.73426.76"; exon_number "13";
chr16	StringTie	exon	83990494	83990630	1000	+	.	gene_id "MSTRG.73426"; transcript_id "MSTRG.73426.76"; exon_number "14";
chr16	StringTie	exon	83994302	83994402	1000	+	.	gene_id "MSTRG.73426"; transcript_id "MSTRG.73426.76"; exon_number "15";
chr16	StringTie	exon	83994609	83994688	1000	+	.	gene_id "MSTRG.73426"; transcript_id "MSTRG.73426.76"; exon_number "16";
chr16	StringTie	exon	83997216	83997269	1000	+	.	gene_id "MSTRG.73426"; transcript_id "MSTRG.73426.76"; exon_number "17";
chr16	StringTie	exon	83998205	83998317	1000	+	.	gene_id "MSTRG.73426"; transcript_id "MSTRG.73426.76"; exon_number "18";
chr16	StringTie	exon	84000724	84000801	1000	+	.	gene_id "MSTRG.73426"; transcript_id "MSTRG.73426.76"; exon_number "19";
chr16	StringTie	exon	84001825	84001916	1000	+	.	gene_id "MSTRG.73426"; transcript_id "MSTRG.73426.76"; exon_number "20";
chr16	StringTie	exon	84002318	84002839	1000	+	.	gene_id "MSTRG.73426"; transcript_id "MSTRG.73426.76"; exon_number "21";
chr16	StringTie	transcript	83953053	84002776	1000	+	.	gene_id "MSTRG.73426"; transcript_id "MSTRG.73426.79";
chr16	StringTie	exon	83953053	83953370	1000	+	.	gene_id "MSTRG.73426"; transcript_id "MSTRG.73426.79"; exon_number "1";
chr16	StringTie	exon	83957640	83957738	1000	+	.	gene_id "MSTRG.73426"; transcript_id "MSTRG.73426.79"; exon_number "2";
chr16	StringTie	exon	83959260	83959396	1000	+	.	gene_id "MSTRG.73426"; transcript_id "MSTRG.73426.79"; exon_number "3";
chr16	StringTie	exon	83960569	83960760	1000	+	.	gene_id "MSTRG.73426"; transcript_id "MSTRG.73426.79"; exon_number "4";
chr16	StringTie	exon	83960981	83961072	1000	+	.	gene_id "MSTRG.73426"; transcript_id "MSTRG.73426.79"; exon_number "5";
chr16	StringTie	exon	83963810	83963961	1000	+	.	gene_id "MSTRG.73426"; transcript_id "MSTRG.73426.79"; exon_number "6";
chr16	StringTie	exon	83965062	83965236	1000	+	.	gene_id "MSTRG.73426"; transcript_id "MSTRG.73426.79"; exon_number "7";
chr16	StringTie	exon	83972151	83972175	1000	+	.	gene_id "MSTRG.73426"; transcript_id "MSTRG.73426.79"; exon_number "8";
chr16	StringTie	exon	83978444	83978552	1000	+	.	gene_id "MSTRG.73426"; transcript_id "MSTRG.73426.79"; exon_number "9";
chr16	StringTie	exon	83980839	83980864	1000	+	.	gene_id "MSTRG.73426"; transcript_id "MSTRG.73426.79"; exon_number "10";
chr16	StringTie	exon	83981030	83981127	1000	+	.	gene_id "MSTRG.73426"; transcript_id "MSTRG.73426.79"; exon_number "11";
chr16	StringTie	exon	83990494	83990630	1000	+	.	gene_id "MSTRG.73426"; transcript_id "MSTRG.73426.79"; exon_number "12";
chr16	StringTie	exon	83994302	83994420	1000	+	.	gene_id "MSTRG.73426"; transcript_id "MSTRG.73426.79"; exon_number "13";
chr16	StringTie	exon	83994609	83994688	1000	+	.	gene_id "MSTRG.73426"; transcript_id "MSTRG.73426.79"; exon_number "14";
chr16	StringTie	exon	83997216	83997269	1000	+	.	gene_id "MSTRG.73426"; transcript_id "MSTRG.73426.79"; exon_number "15";
chr16	StringTie	exon	83998205	83998317	1000	+	.	gene_id "MSTRG.73426"; transcript_id "MSTRG.73426.79"; exon_number "16";
chr16	StringTie	exon	84000724	84000801	1000	+	.	gene_id "MSTRG.73426"; transcript_id "MSTRG.73426.79"; exon_number "17";
chr16	StringTie	exon	84001825	84001916	1000	+	.	gene_id "MSTRG.73426"; transcript_id "MSTRG.73426.79"; exon_number "18";
chr16	StringTie	exon	84002318	84002776	1000	+	.	gene_id "MSTRG.73426"; transcript_id "MSTRG.73426.79"; exon_number "19";
chr16	StringTie	transcript	83899098	84002764	1000	+	.	gene_id "MSTRG.73426"; transcript_id "MSTRG.73426.8";
chr16	StringTie	exon	83899098	83899672	1000	+	.	gene_id "MSTRG.73426"; transcript_id "MSTRG.73426.8"; exon_number "1";
chr16	StringTie	exon	83906987	83907099	1000	+	.	gene_id "MSTRG.73426"; transcript_id "MSTRG.73426.8"; exon_number "2";
chr16	StringTie	exon	83908126	83908282	1000	+	.	gene_id "MSTRG.73426"; transcript_id "MSTRG.73426.8"; exon_number "3";
chr16	StringTie	exon	83912218	83912367	1000	+	.	gene_id "MSTRG.73426"; transcript_id "MSTRG.73426.8"; exon_number "4";
chr16	StringTie	exon	83937131	83937184	1000	+	.	gene_id "MSTRG.73426"; transcript_id "MSTRG.73426.8"; exon_number "5";
chr16	StringTie	exon	83948211	83948332	1000	+	.	gene_id "MSTRG.73426"; transcript_id "MSTRG.73426.8"; exon_number "6";
chr16	StringTie	exon	83949037	83949107	1000	+	.	gene_id "MSTRG.73426"; transcript_id "MSTRG.73426.8"; exon_number "7";
chr16	StringTie	exon	83949403	83949506	1000	+	.	gene_id "MSTRG.73426"; transcript_id "MSTRG.73426.8"; exon_number "8";
chr16	StringTie	exon	83951128	83951287	1000	+	.	gene_id "MSTRG.73426"; transcript_id "MSTRG.73426.8"; exon_number "9";
chr16	StringTie	exon	83953262	83953370	1000	+	.	gene_id "MSTRG.73426"; transcript_id "MSTRG.73426.8"; exon_number "10";
chr16	StringTie	exon	83957640	83957738	1000	+	.	gene_id "MSTRG.73426"; transcript_id "MSTRG.73426.8"; exon_number "11";
chr16	StringTie	exon	83959260	83959396	1000	+	.	gene_id "MSTRG.73426"; transcript_id "MSTRG.73426.8"; exon_number "12";
chr16	StringTie	exon	83960569	83960760	1000	+	.	gene_id "MSTRG.73426"; transcript_id "MSTRG.73426.8"; exon_number "13";
chr16	StringTie	exon	83960981	83961072	1000	+	.	gene_id "MSTRG.73426"; transcript_id "MSTRG.73426.8"; exon_number "14";
chr16	StringTie	exon	83965062	83965236	1000	+	.	gene_id "MSTRG.73426"; transcript_id "MSTRG.73426.8"; exon_number "15";
chr16	StringTie	exon	83972151	83972175	1000	+	.	gene_id "MSTRG.73426"; transcript_id "MSTRG.73426.8"; exon_number "16";
chr16	StringTie	exon	83978444	83978552	1000	+	.	gene_id "MSTRG.73426"; transcript_id "MSTRG.73426.8"; exon_number "17";
chr16	StringTie	exon	83981030	83981127	1000	+	.	gene_id "MSTRG.73426"; transcript_id "MSTRG.73426.8"; exon_number "18";
chr16	StringTie	exon	83990494	83990630	1000	+	.	gene_id "MSTRG.73426"; transcript_id "MSTRG.73426.8"; exon_number "19";
chr16	StringTie	exon	83994302	83994402	1000	+	.	gene_id "MSTRG.73426"; transcript_id "MSTRG.73426.8"; exon_number "20";
chr16	StringTie	exon	83994609	83994688	1000	+	.	gene_id "MSTRG.73426"; transcript_id "MSTRG.73426.8"; exon_number "21";
chr16	StringTie	exon	83997216	83997269	1000	+	.	gene_id "MSTRG.73426"; transcript_id "MSTRG.73426.8"; exon_number "22";
chr16	StringTie	exon	83998205	83998317	1000	+	.	gene_id "MSTRG.73426"; transcript_id "MSTRG.73426.8"; exon_number "23";
chr16	StringTie	exon	84000724	84000801	1000	+	.	gene_id "MSTRG.73426"; transcript_id "MSTRG.73426.8"; exon_number "24";
chr16	StringTie	exon	84001825	84002764	1000	+	.	gene_id "MSTRG.73426"; transcript_id "MSTRG.73426.8"; exon_number "25";
chr16	StringTie	transcript	83953053	84002778	1000	+	.	gene_id "MSTRG.73426"; transcript_id "MSTRG.73426.80";
chr16	StringTie	exon	83953053	83953370	1000	+	.	gene_id "MSTRG.73426"; transcript_id "MSTRG.73426.80"; exon_number "1";
chr16	StringTie	exon	83957640	83957738	1000	+	.	gene_id "MSTRG.73426"; transcript_id "MSTRG.73426.80"; exon_number "2";
chr16	StringTie	exon	83959260	83959396	1000	+	.	gene_id "MSTRG.73426"; transcript_id "MSTRG.73426.80"; exon_number "3";
chr16	StringTie	exon	83960569	83960760	1000	+	.	gene_id "MSTRG.73426"; transcript_id "MSTRG.73426.80"; exon_number "4";
chr16	StringTie	exon	83960981	83961072	1000	+	.	gene_id "MSTRG.73426"; transcript_id "MSTRG.73426.80"; exon_number "5";
chr16	StringTie	exon	83965062	83965236	1000	+	.	gene_id "MSTRG.73426"; transcript_id "MSTRG.73426.80"; exon_number "6";
chr16	StringTie	exon	83965463	83965937	1000	+	.	gene_id "MSTRG.73426"; transcript_id "MSTRG.73426.80"; exon_number "7";
chr16	StringTie	exon	83972151	83972175	1000	+	.	gene_id "MSTRG.73426"; transcript_id "MSTRG.73426.80"; exon_number "8";
chr16	StringTie	exon	83978444	83978552	1000	+	.	gene_id "MSTRG.73426"; transcript_id "MSTRG.73426.80"; exon_number "9";
chr16	StringTie	exon	83981030	83981127	1000	+	.	gene_id "MSTRG.73426"; transcript_id "MSTRG.73426.80"; exon_number "10";
chr16	StringTie	exon	83990494	83990630	1000	+	.	gene_id "MSTRG.73426"; transcript_id "MSTRG.73426.80"; exon_number "11";
chr16	StringTie	exon	83994302	83994420	1000	+	.	gene_id "MSTRG.73426"; transcript_id "MSTRG.73426.80"; exon_number "12";
chr16	StringTie	exon	83994609	83994688	1000	+	.	gene_id "MSTRG.73426"; transcript_id "MSTRG.73426.80"; exon_number "13";
chr16	StringTie	exon	83997216	83997269	1000	+	.	gene_id "MSTRG.73426"; transcript_id "MSTRG.73426.80"; exon_number "14";
chr16	StringTie	exon	83998205	83998317	1000	+	.	gene_id "MSTRG.73426"; transcript_id "MSTRG.73426.80"; exon_number "15";
chr16	StringTie	exon	84000724	84000801	1000	+	.	gene_id "MSTRG.73426"; transcript_id "MSTRG.73426.80"; exon_number "16";
chr16	StringTie	exon	84001825	84001916	1000	+	.	gene_id "MSTRG.73426"; transcript_id "MSTRG.73426.80"; exon_number "17";
chr16	StringTie	exon	84002318	84002778	1000	+	.	gene_id "MSTRG.73426"; transcript_id "MSTRG.73426.80"; exon_number "18";
chr16	StringTie	transcript	83953136	84002795	1000	+	.	gene_id "MSTRG.73426"; transcript_id "MSTRG.73426.81";
chr16	StringTie	exon	83953136	83953370	1000	+	.	gene_id "MSTRG.73426"; transcript_id "MSTRG.73426.81"; exon_number "1";
chr16	StringTie	exon	83954113	83954341	1000	+	.	gene_id "MSTRG.73426"; transcript_id "MSTRG.73426.81"; exon_number "2";
chr16	StringTie	exon	83957640	83957738	1000	+	.	gene_id "MSTRG.73426"; transcript_id "MSTRG.73426.81"; exon_number "3";
chr16	StringTie	exon	83959260	83959396	1000	+	.	gene_id "MSTRG.73426"; transcript_id "MSTRG.73426.81"; exon_number "4";
chr16	StringTie	exon	83960569	83960760	1000	+	.	gene_id "MSTRG.73426"; transcript_id "MSTRG.73426.81"; exon_number "5";
chr16	StringTie	exon	83960981	83961072	1000	+	.	gene_id "MSTRG.73426"; transcript_id "MSTRG.73426.81"; exon_number "6";
chr16	StringTie	exon	83965062	83965236	1000	+	.	gene_id "MSTRG.73426"; transcript_id "MSTRG.73426.81"; exon_number "7";
chr16	StringTie	exon	83965463	83965937	1000	+	.	gene_id "MSTRG.73426"; transcript_id "MSTRG.73426.81"; exon_number "8";
chr16	StringTie	exon	83972151	83972175	1000	+	.	gene_id "MSTRG.73426"; transcript_id "MSTRG.73426.81"; exon_number "9";
chr16	StringTie	exon	83978444	83978552	1000	+	.	gene_id "MSTRG.73426"; transcript_id "MSTRG.73426.81"; exon_number "10";
chr16	StringTie	exon	83980839	83980864	1000	+	.	gene_id "MSTRG.73426"; transcript_id "MSTRG.73426.81"; exon_number "11";
chr16	StringTie	exon	83981030	83981127	1000	+	.	gene_id "MSTRG.73426"; transcript_id "MSTRG.73426.81"; exon_number "12";
chr16	StringTie	exon	83990494	83990630	1000	+	.	gene_id "MSTRG.73426"; transcript_id "MSTRG.73426.81"; exon_number "13";
chr16	StringTie	exon	83994302	83994420	1000	+	.	gene_id "MSTRG.73426"; transcript_id "MSTRG.73426.81"; exon_number "14";
chr16	StringTie	exon	83994609	83994688	1000	+	.	gene_id "MSTRG.73426"; transcript_id "MSTRG.73426.81"; exon_number "15";
chr16	StringTie	exon	83997216	83997269	1000	+	.	gene_id "MSTRG.73426"; transcript_id "MSTRG.73426.81"; exon_number "16";
chr16	StringTie	exon	83998205	83998317	1000	+	.	gene_id "MSTRG.73426"; transcript_id "MSTRG.73426.81"; exon_number "17";
chr16	StringTie	exon	84000724	84000801	1000	+	.	gene_id "MSTRG.73426"; transcript_id "MSTRG.73426.81"; exon_number "18";
chr16	StringTie	exon	84001825	84001916	1000	+	.	gene_id "MSTRG.73426"; transcript_id "MSTRG.73426.81"; exon_number "19";
chr16	StringTie	exon	84002318	84002795	1000	+	.	gene_id "MSTRG.73426"; transcript_id "MSTRG.73426.81"; exon_number "20";
chr16	StringTie	transcript	83953140	84002889	1000	+	.	gene_id "MSTRG.73426"; transcript_id "MSTRG.73426.82";
chr16	StringTie	exon	83953140	83953370	1000	+	.	gene_id "MSTRG.73426"; transcript_id "MSTRG.73426.82"; exon_number "1";
chr16	StringTie	exon	83954113	83954341	1000	+	.	gene_id "MSTRG.73426"; transcript_id "MSTRG.73426.82"; exon_number "2";
chr16	StringTie	exon	83957640	83957738	1000	+	.	gene_id "MSTRG.73426"; transcript_id "MSTRG.73426.82"; exon_number "3";
chr16	StringTie	exon	83959260	83959396	1000	+	.	gene_id "MSTRG.73426"; transcript_id "MSTRG.73426.82"; exon_number "4";
chr16	StringTie	exon	83960569	83960760	1000	+	.	gene_id "MSTRG.73426"; transcript_id "MSTRG.73426.82"; exon_number "5";
chr16	StringTie	exon	83960981	83961072	1000	+	.	gene_id "MSTRG.73426"; transcript_id "MSTRG.73426.82"; exon_number "6";
chr16	StringTie	exon	83965062	83965236	1000	+	.	gene_id "MSTRG.73426"; transcript_id "MSTRG.73426.82"; exon_number "7";
chr16	StringTie	exon	83965799	83965937	1000	+	.	gene_id "MSTRG.73426"; transcript_id "MSTRG.73426.82"; exon_number "8";
chr16	StringTie	exon	83972151	83972175	1000	+	.	gene_id "MSTRG.73426"; transcript_id "MSTRG.73426.82"; exon_number "9";
chr16	StringTie	exon	83978444	83978552	1000	+	.	gene_id "MSTRG.73426"; transcript_id "MSTRG.73426.82"; exon_number "10";
chr16	StringTie	exon	83980839	83980864	1000	+	.	gene_id "MSTRG.73426"; transcript_id "MSTRG.73426.82"; exon_number "11";
chr16	StringTie	exon	83981030	83981127	1000	+	.	gene_id "MSTRG.73426"; transcript_id "MSTRG.73426.82"; exon_number "12";
chr16	StringTie	exon	83990494	83990630	1000	+	.	gene_id "MSTRG.73426"; transcript_id "MSTRG.73426.82"; exon_number "13";
chr16	StringTie	exon	83994302	83994420	1000	+	.	gene_id "MSTRG.73426"; transcript_id "MSTRG.73426.82"; exon_number "14";
chr16	StringTie	exon	83994609	83994688	1000	+	.	gene_id "MSTRG.73426"; transcript_id "MSTRG.73426.82"; exon_number "15";
chr16	StringTie	exon	83997216	83997269	1000	+	.	gene_id "MSTRG.73426"; transcript_id "MSTRG.73426.82"; exon_number "16";
chr16	StringTie	exon	83998205	83998317	1000	+	.	gene_id "MSTRG.73426"; transcript_id "MSTRG.73426.82"; exon_number "17";
chr16	StringTie	exon	84000724	84000801	1000	+	.	gene_id "MSTRG.73426"; transcript_id "MSTRG.73426.82"; exon_number "18";
chr16	StringTie	exon	84001825	84001916	1000	+	.	gene_id "MSTRG.73426"; transcript_id "MSTRG.73426.82"; exon_number "19";
chr16	StringTie	exon	84002318	84002889	1000	+	.	gene_id "MSTRG.73426"; transcript_id "MSTRG.73426.82"; exon_number "20";
chr16	StringTie	transcript	83953141	84002829	1000	+	.	gene_id "MSTRG.73426"; transcript_id "MSTRG.73426.83";
chr16	StringTie	exon	83953141	83953370	1000	+	.	gene_id "MSTRG.73426"; transcript_id "MSTRG.73426.83"; exon_number "1";
chr16	StringTie	exon	83954113	83954341	1000	+	.	gene_id "MSTRG.73426"; transcript_id "MSTRG.73426.83"; exon_number "2";
chr16	StringTie	exon	83957640	83957738	1000	+	.	gene_id "MSTRG.73426"; transcript_id "MSTRG.73426.83"; exon_number "3";
chr16	StringTie	exon	83959260	83959396	1000	+	.	gene_id "MSTRG.73426"; transcript_id "MSTRG.73426.83"; exon_number "4";
chr16	StringTie	exon	83960569	83960760	1000	+	.	gene_id "MSTRG.73426"; transcript_id "MSTRG.73426.83"; exon_number "5";
chr16	StringTie	exon	83960981	83961072	1000	+	.	gene_id "MSTRG.73426"; transcript_id "MSTRG.73426.83"; exon_number "6";
chr16	StringTie	exon	83965062	83965236	1000	+	.	gene_id "MSTRG.73426"; transcript_id "MSTRG.73426.83"; exon_number "7";
chr16	StringTie	exon	83965463	83965937	1000	+	.	gene_id "MSTRG.73426"; transcript_id "MSTRG.73426.83"; exon_number "8";
chr16	StringTie	exon	83972151	83972175	1000	+	.	gene_id "MSTRG.73426"; transcript_id "MSTRG.73426.83"; exon_number "9";
chr16	StringTie	exon	83978444	83978552	1000	+	.	gene_id "MSTRG.73426"; transcript_id "MSTRG.73426.83"; exon_number "10";
chr16	StringTie	exon	83981030	83981127	1000	+	.	gene_id "MSTRG.73426"; transcript_id "MSTRG.73426.83"; exon_number "11";
chr16	StringTie	exon	83990494	83990630	1000	+	.	gene_id "MSTRG.73426"; transcript_id "MSTRG.73426.83"; exon_number "12";
chr16	StringTie	exon	83994302	83994420	1000	+	.	gene_id "MSTRG.73426"; transcript_id "MSTRG.73426.83"; exon_number "13";
chr16	StringTie	exon	83994609	83994688	1000	+	.	gene_id "MSTRG.73426"; transcript_id "MSTRG.73426.83"; exon_number "14";
chr16	StringTie	exon	83997216	83997269	1000	+	.	gene_id "MSTRG.73426"; transcript_id "MSTRG.73426.83"; exon_number "15";
chr16	StringTie	exon	83998205	83998317	1000	+	.	gene_id "MSTRG.73426"; transcript_id "MSTRG.73426.83"; exon_number "16";
chr16	StringTie	exon	84000724	84000801	1000	+	.	gene_id "MSTRG.73426"; transcript_id "MSTRG.73426.83"; exon_number "17";
chr16	StringTie	exon	84001825	84001916	1000	+	.	gene_id "MSTRG.73426"; transcript_id "MSTRG.73426.83"; exon_number "18";
chr16	StringTie	exon	84002318	84002829	1000	+	.	gene_id "MSTRG.73426"; transcript_id "MSTRG.73426.83"; exon_number "19";
chr16	StringTie	transcript	83953142	84002776	1000	+	.	gene_id "MSTRG.73426"; transcript_id "MSTRG.73426.84";
chr16	StringTie	exon	83953142	83953370	1000	+	.	gene_id "MSTRG.73426"; transcript_id "MSTRG.73426.84"; exon_number "1";
chr16	StringTie	exon	83954113	83954341	1000	+	.	gene_id "MSTRG.73426"; transcript_id "MSTRG.73426.84"; exon_number "2";
chr16	StringTie	exon	83957640	83957738	1000	+	.	gene_id "MSTRG.73426"; transcript_id "MSTRG.73426.84"; exon_number "3";
chr16	StringTie	exon	83959260	83959396	1000	+	.	gene_id "MSTRG.73426"; transcript_id "MSTRG.73426.84"; exon_number "4";
chr16	StringTie	exon	83960651	83960760	1000	+	.	gene_id "MSTRG.73426"; transcript_id "MSTRG.73426.84"; exon_number "5";
chr16	StringTie	exon	83960981	83961072	1000	+	.	gene_id "MSTRG.73426"; transcript_id "MSTRG.73426.84"; exon_number "6";
chr16	StringTie	exon	83965062	83965236	1000	+	.	gene_id "MSTRG.73426"; transcript_id "MSTRG.73426.84"; exon_number "7";
chr16	StringTie	exon	83972151	83972175	1000	+	.	gene_id "MSTRG.73426"; transcript_id "MSTRG.73426.84"; exon_number "8";
chr16	StringTie	exon	83978444	83978552	1000	+	.	gene_id "MSTRG.73426"; transcript_id "MSTRG.73426.84"; exon_number "9";
chr16	StringTie	exon	83980839	83980864	1000	+	.	gene_id "MSTRG.73426"; transcript_id "MSTRG.73426.84"; exon_number "10";
chr16	StringTie	exon	83981030	83981127	1000	+	.	gene_id "MSTRG.73426"; transcript_id "MSTRG.73426.84"; exon_number "11";
chr16	StringTie	exon	83990494	83990630	1000	+	.	gene_id "MSTRG.73426"; transcript_id "MSTRG.73426.84"; exon_number "12";
chr16	StringTie	exon	83994302	83994420	1000	+	.	gene_id "MSTRG.73426"; transcript_id "MSTRG.73426.84"; exon_number "13";
chr16	StringTie	exon	83994609	83994688	1000	+	.	gene_id "MSTRG.73426"; transcript_id "MSTRG.73426.84"; exon_number "14";
chr16	StringTie	exon	83997216	83997269	1000	+	.	gene_id "MSTRG.73426"; transcript_id "MSTRG.73426.84"; exon_number "15";
chr16	StringTie	exon	83998205	83998317	1000	+	.	gene_id "MSTRG.73426"; transcript_id "MSTRG.73426.84"; exon_number "16";
chr16	StringTie	exon	84000724	84000801	1000	+	.	gene_id "MSTRG.73426"; transcript_id "MSTRG.73426.84"; exon_number "17";
chr16	StringTie	exon	84001825	84001916	1000	+	.	gene_id "MSTRG.73426"; transcript_id "MSTRG.73426.84"; exon_number "18";
chr16	StringTie	exon	84002318	84002776	1000	+	.	gene_id "MSTRG.73426"; transcript_id "MSTRG.73426.84"; exon_number "19";
chr16	StringTie	transcript	83953143	84002776	1000	+	.	gene_id "MSTRG.73426"; transcript_id "MSTRG.73426.85";
chr16	StringTie	exon	83953143	83953370	1000	+	.	gene_id "MSTRG.73426"; transcript_id "MSTRG.73426.85"; exon_number "1";
chr16	StringTie	exon	83957640	83957738	1000	+	.	gene_id "MSTRG.73426"; transcript_id "MSTRG.73426.85"; exon_number "2";
chr16	StringTie	exon	83959260	83959396	1000	+	.	gene_id "MSTRG.73426"; transcript_id "MSTRG.73426.85"; exon_number "3";
chr16	StringTie	exon	83960651	83960760	1000	+	.	gene_id "MSTRG.73426"; transcript_id "MSTRG.73426.85"; exon_number "4";
chr16	StringTie	exon	83960981	83961072	1000	+	.	gene_id "MSTRG.73426"; transcript_id "MSTRG.73426.85"; exon_number "5";
chr16	StringTie	exon	83965062	83965236	1000	+	.	gene_id "MSTRG.73426"; transcript_id "MSTRG.73426.85"; exon_number "6";
chr16	StringTie	exon	83965463	83965937	1000	+	.	gene_id "MSTRG.73426"; transcript_id "MSTRG.73426.85"; exon_number "7";
chr16	StringTie	exon	83972151	83972175	1000	+	.	gene_id "MSTRG.73426"; transcript_id "MSTRG.73426.85"; exon_number "8";
chr16	StringTie	exon	83978444	83978552	1000	+	.	gene_id "MSTRG.73426"; transcript_id "MSTRG.73426.85"; exon_number "9";
chr16	StringTie	exon	83980839	83980864	1000	+	.	gene_id "MSTRG.73426"; transcript_id "MSTRG.73426.85"; exon_number "10";
chr16	StringTie	exon	83981030	83981127	1000	+	.	gene_id "MSTRG.73426"; transcript_id "MSTRG.73426.85"; exon_number "11";
chr16	StringTie	exon	83990494	83990630	1000	+	.	gene_id "MSTRG.73426"; transcript_id "MSTRG.73426.85"; exon_number "12";
chr16	StringTie	exon	83994302	83994420	1000	+	.	gene_id "MSTRG.73426"; transcript_id "MSTRG.73426.85"; exon_number "13";
chr16	StringTie	exon	83994609	83994688	1000	+	.	gene_id "MSTRG.73426"; transcript_id "MSTRG.73426.85"; exon_number "14";
chr16	StringTie	exon	83997216	83997269	1000	+	.	gene_id "MSTRG.73426"; transcript_id "MSTRG.73426.85"; exon_number "15";
chr16	StringTie	exon	83998205	83998317	1000	+	.	gene_id "MSTRG.73426"; transcript_id "MSTRG.73426.85"; exon_number "16";
chr16	StringTie	exon	84000724	84000801	1000	+	.	gene_id "MSTRG.73426"; transcript_id "MSTRG.73426.85"; exon_number "17";
chr16	StringTie	exon	84001825	84001916	1000	+	.	gene_id "MSTRG.73426"; transcript_id "MSTRG.73426.85"; exon_number "18";
chr16	StringTie	exon	84002318	84002776	1000	+	.	gene_id "MSTRG.73426"; transcript_id "MSTRG.73426.85"; exon_number "19";
chr16	StringTie	transcript	83953145	84002795	1000	+	.	gene_id "MSTRG.73426"; transcript_id "MSTRG.73426.86";
chr16	StringTie	exon	83953145	83953370	1000	+	.	gene_id "MSTRG.73426"; transcript_id "MSTRG.73426.86"; exon_number "1";
chr16	StringTie	exon	83954113	83954341	1000	+	.	gene_id "MSTRG.73426"; transcript_id "MSTRG.73426.86"; exon_number "2";
chr16	StringTie	exon	83957640	83957738	1000	+	.	gene_id "MSTRG.73426"; transcript_id "MSTRG.73426.86"; exon_number "3";
chr16	StringTie	exon	83959260	83959396	1000	+	.	gene_id "MSTRG.73426"; transcript_id "MSTRG.73426.86"; exon_number "4";
chr16	StringTie	exon	83960569	83960760	1000	+	.	gene_id "MSTRG.73426"; transcript_id "MSTRG.73426.86"; exon_number "5";
chr16	StringTie	exon	83960981	83961072	1000	+	.	gene_id "MSTRG.73426"; transcript_id "MSTRG.73426.86"; exon_number "6";
chr16	StringTie	exon	83965062	83965236	1000	+	.	gene_id "MSTRG.73426"; transcript_id "MSTRG.73426.86"; exon_number "7";
chr16	StringTie	exon	83965558	83965937	1000	+	.	gene_id "MSTRG.73426"; transcript_id "MSTRG.73426.86"; exon_number "8";
chr16	StringTie	exon	83972151	83972175	1000	+	.	gene_id "MSTRG.73426"; transcript_id "MSTRG.73426.86"; exon_number "9";
chr16	StringTie	exon	83978444	83978552	1000	+	.	gene_id "MSTRG.73426"; transcript_id "MSTRG.73426.86"; exon_number "10";
chr16	StringTie	exon	83980839	83980864	1000	+	.	gene_id "MSTRG.73426"; transcript_id "MSTRG.73426.86"; exon_number "11";
chr16	StringTie	exon	83981030	83981127	1000	+	.	gene_id "MSTRG.73426"; transcript_id "MSTRG.73426.86"; exon_number "12";
chr16	StringTie	exon	83990494	83990630	1000	+	.	gene_id "MSTRG.73426"; transcript_id "MSTRG.73426.86"; exon_number "13";
chr16	StringTie	exon	83994302	83994420	1000	+	.	gene_id "MSTRG.73426"; transcript_id "MSTRG.73426.86"; exon_number "14";
chr16	StringTie	exon	83994609	83994688	1000	+	.	gene_id "MSTRG.73426"; transcript_id "MSTRG.73426.86"; exon_number "15";
chr16	StringTie	exon	83997216	83997269	1000	+	.	gene_id "MSTRG.73426"; transcript_id "MSTRG.73426.86"; exon_number "16";
chr16	StringTie	exon	83998205	83998317	1000	+	.	gene_id "MSTRG.73426"; transcript_id "MSTRG.73426.86"; exon_number "17";
chr16	StringTie	exon	84000724	84000801	1000	+	.	gene_id "MSTRG.73426"; transcript_id "MSTRG.73426.86"; exon_number "18";
chr16	StringTie	exon	84001825	84001916	1000	+	.	gene_id "MSTRG.73426"; transcript_id "MSTRG.73426.86"; exon_number "19";
chr16	StringTie	exon	84002318	84002795	1000	+	.	gene_id "MSTRG.73426"; transcript_id "MSTRG.73426.86"; exon_number "20";
chr16	StringTie	transcript	83953162	83966344	1000	+	.	gene_id "MSTRG.73426"; transcript_id "MSTRG.73426.87";
chr16	StringTie	exon	83953162	83953370	1000	+	.	gene_id "MSTRG.73426"; transcript_id "MSTRG.73426.87"; exon_number "1";
chr16	StringTie	exon	83954113	83954341	1000	+	.	gene_id "MSTRG.73426"; transcript_id "MSTRG.73426.87"; exon_number "2";
chr16	StringTie	exon	83957640	83957738	1000	+	.	gene_id "MSTRG.73426"; transcript_id "MSTRG.73426.87"; exon_number "3";
chr16	StringTie	exon	83959260	83959396	1000	+	.	gene_id "MSTRG.73426"; transcript_id "MSTRG.73426.87"; exon_number "4";
chr16	StringTie	exon	83960569	83960760	1000	+	.	gene_id "MSTRG.73426"; transcript_id "MSTRG.73426.87"; exon_number "5";
chr16	StringTie	exon	83960981	83961072	1000	+	.	gene_id "MSTRG.73426"; transcript_id "MSTRG.73426.87"; exon_number "6";
chr16	StringTie	exon	83961995	83962181	1000	+	.	gene_id "MSTRG.73426"; transcript_id "MSTRG.73426.87"; exon_number "7";
chr16	StringTie	exon	83965062	83965236	1000	+	.	gene_id "MSTRG.73426"; transcript_id "MSTRG.73426.87"; exon_number "8";
chr16	StringTie	exon	83965463	83966344	1000	+	.	gene_id "MSTRG.73426"; transcript_id "MSTRG.73426.87"; exon_number "9";
chr16	StringTie	transcript	83953164	84002889	1000	+	.	gene_id "MSTRG.73426"; transcript_id "MSTRG.73426.88";
chr16	StringTie	exon	83953164	83953370	1000	+	.	gene_id "MSTRG.73426"; transcript_id "MSTRG.73426.88"; exon_number "1";
chr16	StringTie	exon	83954113	83954341	1000	+	.	gene_id "MSTRG.73426"; transcript_id "MSTRG.73426.88"; exon_number "2";
chr16	StringTie	exon	83957640	83957738	1000	+	.	gene_id "MSTRG.73426"; transcript_id "MSTRG.73426.88"; exon_number "3";
chr16	StringTie	exon	83959260	83959396	1000	+	.	gene_id "MSTRG.73426"; transcript_id "MSTRG.73426.88"; exon_number "4";
chr16	StringTie	exon	83960569	83960760	1000	+	.	gene_id "MSTRG.73426"; transcript_id "MSTRG.73426.88"; exon_number "5";
chr16	StringTie	exon	83960981	83961072	1000	+	.	gene_id "MSTRG.73426"; transcript_id "MSTRG.73426.88"; exon_number "6";
chr16	StringTie	exon	83965062	83965236	1000	+	.	gene_id "MSTRG.73426"; transcript_id "MSTRG.73426.88"; exon_number "7";
chr16	StringTie	exon	83965558	83965937	1000	+	.	gene_id "MSTRG.73426"; transcript_id "MSTRG.73426.88"; exon_number "8";
chr16	StringTie	exon	83972151	83972175	1000	+	.	gene_id "MSTRG.73426"; transcript_id "MSTRG.73426.88"; exon_number "9";
chr16	StringTie	exon	83978444	83978552	1000	+	.	gene_id "MSTRG.73426"; transcript_id "MSTRG.73426.88"; exon_number "10";
chr16	StringTie	exon	83981030	83981127	1000	+	.	gene_id "MSTRG.73426"; transcript_id "MSTRG.73426.88"; exon_number "11";
chr16	StringTie	exon	83990494	83990630	1000	+	.	gene_id "MSTRG.73426"; transcript_id "MSTRG.73426.88"; exon_number "12";
chr16	StringTie	exon	83994302	83994420	1000	+	.	gene_id "MSTRG.73426"; transcript_id "MSTRG.73426.88"; exon_number "13";
chr16	StringTie	exon	83994609	83994688	1000	+	.	gene_id "MSTRG.73426"; transcript_id "MSTRG.73426.88"; exon_number "14";
chr16	StringTie	exon	83997216	83997269	1000	+	.	gene_id "MSTRG.73426"; transcript_id "MSTRG.73426.88"; exon_number "15";
chr16	StringTie	exon	83998205	83998317	1000	+	.	gene_id "MSTRG.73426"; transcript_id "MSTRG.73426.88"; exon_number "16";
chr16	StringTie	exon	84000724	84000801	1000	+	.	gene_id "MSTRG.73426"; transcript_id "MSTRG.73426.88"; exon_number "17";
chr16	StringTie	exon	84001825	84001916	1000	+	.	gene_id "MSTRG.73426"; transcript_id "MSTRG.73426.88"; exon_number "18";
chr16	StringTie	exon	84002318	84002889	1000	+	.	gene_id "MSTRG.73426"; transcript_id "MSTRG.73426.88"; exon_number "19";
chr16	StringTie	transcript	83953177	84002778	1000	+	.	gene_id "MSTRG.73426"; transcript_id "MSTRG.73426.89";
chr16	StringTie	exon	83953177	83953370	1000	+	.	gene_id "MSTRG.73426"; transcript_id "MSTRG.73426.89"; exon_number "1";
chr16	StringTie	exon	83957150	83957264	1000	+	.	gene_id "MSTRG.73426"; transcript_id "MSTRG.73426.89"; exon_number "2";
chr16	StringTie	exon	83957640	83957738	1000	+	.	gene_id "MSTRG.73426"; transcript_id "MSTRG.73426.89"; exon_number "3";
chr16	StringTie	exon	83959260	83959396	1000	+	.	gene_id "MSTRG.73426"; transcript_id "MSTRG.73426.89"; exon_number "4";
chr16	StringTie	exon	83960569	83960760	1000	+	.	gene_id "MSTRG.73426"; transcript_id "MSTRG.73426.89"; exon_number "5";
chr16	StringTie	exon	83960981	83961072	1000	+	.	gene_id "MSTRG.73426"; transcript_id "MSTRG.73426.89"; exon_number "6";
chr16	StringTie	exon	83965062	83965236	1000	+	.	gene_id "MSTRG.73426"; transcript_id "MSTRG.73426.89"; exon_number "7";
chr16	StringTie	exon	83965558	83965937	1000	+	.	gene_id "MSTRG.73426"; transcript_id "MSTRG.73426.89"; exon_number "8";
chr16	StringTie	exon	83972151	83972175	1000	+	.	gene_id "MSTRG.73426"; transcript_id "MSTRG.73426.89"; exon_number "9";
chr16	StringTie	exon	83978444	83978552	1000	+	.	gene_id "MSTRG.73426"; transcript_id "MSTRG.73426.89"; exon_number "10";
chr16	StringTie	exon	83981030	83981127	1000	+	.	gene_id "MSTRG.73426"; transcript_id "MSTRG.73426.89"; exon_number "11";
chr16	StringTie	exon	83990494	83990630	1000	+	.	gene_id "MSTRG.73426"; transcript_id "MSTRG.73426.89"; exon_number "12";
chr16	StringTie	exon	83994302	83994420	1000	+	.	gene_id "MSTRG.73426"; transcript_id "MSTRG.73426.89"; exon_number "13";
chr16	StringTie	exon	83994609	83994688	1000	+	.	gene_id "MSTRG.73426"; transcript_id "MSTRG.73426.89"; exon_number "14";
chr16	StringTie	exon	83997216	83997269	1000	+	.	gene_id "MSTRG.73426"; transcript_id "MSTRG.73426.89"; exon_number "15";
chr16	StringTie	exon	83998205	83998317	1000	+	.	gene_id "MSTRG.73426"; transcript_id "MSTRG.73426.89"; exon_number "16";
chr16	StringTie	exon	84000724	84000801	1000	+	.	gene_id "MSTRG.73426"; transcript_id "MSTRG.73426.89"; exon_number "17";
chr16	StringTie	exon	84001825	84001916	1000	+	.	gene_id "MSTRG.73426"; transcript_id "MSTRG.73426.89"; exon_number "18";
chr16	StringTie	exon	84002318	84002778	1000	+	.	gene_id "MSTRG.73426"; transcript_id "MSTRG.73426.89"; exon_number "19";
chr16	StringTie	transcript	83899104	83922637	1000	+	.	gene_id "MSTRG.73426"; transcript_id "MSTRG.73426.9";
chr16	StringTie	exon	83899104	83900146	1000	+	.	gene_id "MSTRG.73426"; transcript_id "MSTRG.73426.9"; exon_number "1";
chr16	StringTie	exon	83906987	83907099	1000	+	.	gene_id "MSTRG.73426"; transcript_id "MSTRG.73426.9"; exon_number "2";
chr16	StringTie	exon	83908126	83908282	1000	+	.	gene_id "MSTRG.73426"; transcript_id "MSTRG.73426.9"; exon_number "3";
chr16	StringTie	exon	83912218	83912367	1000	+	.	gene_id "MSTRG.73426"; transcript_id "MSTRG.73426.9"; exon_number "4";
chr16	StringTie	exon	83914956	83922637	1000	+	.	gene_id "MSTRG.73426"; transcript_id "MSTRG.73426.9"; exon_number "5";
chr16	StringTie	transcript	83953177	84002778	1000	+	.	gene_id "MSTRG.73426"; transcript_id "MSTRG.73426.90";
chr16	StringTie	exon	83953177	83953370	1000	+	.	gene_id "MSTRG.73426"; transcript_id "MSTRG.73426.90"; exon_number "1";
chr16	StringTie	exon	83956003	83956141	1000	+	.	gene_id "MSTRG.73426"; transcript_id "MSTRG.73426.90"; exon_number "2";
chr16	StringTie	exon	83957640	83957738	1000	+	.	gene_id "MSTRG.73426"; transcript_id "MSTRG.73426.90"; exon_number "3";
chr16	StringTie	exon	83959260	83959396	1000	+	.	gene_id "MSTRG.73426"; transcript_id "MSTRG.73426.90"; exon_number "4";
chr16	StringTie	exon	83960569	83960760	1000	+	.	gene_id "MSTRG.73426"; transcript_id "MSTRG.73426.90"; exon_number "5";
chr16	StringTie	exon	83960981	83961072	1000	+	.	gene_id "MSTRG.73426"; transcript_id "MSTRG.73426.90"; exon_number "6";
chr16	StringTie	exon	83965062	83965236	1000	+	.	gene_id "MSTRG.73426"; transcript_id "MSTRG.73426.90"; exon_number "7";
chr16	StringTie	exon	83965463	83965937	1000	+	.	gene_id "MSTRG.73426"; transcript_id "MSTRG.73426.90"; exon_number "8";
chr16	StringTie	exon	83972151	83972175	1000	+	.	gene_id "MSTRG.73426"; transcript_id "MSTRG.73426.90"; exon_number "9";
chr16	StringTie	exon	83978444	83978552	1000	+	.	gene_id "MSTRG.73426"; transcript_id "MSTRG.73426.90"; exon_number "10";
chr16	StringTie	exon	83980839	83980864	1000	+	.	gene_id "MSTRG.73426"; transcript_id "MSTRG.73426.90"; exon_number "11";
chr16	StringTie	exon	83981030	83981127	1000	+	.	gene_id "MSTRG.73426"; transcript_id "MSTRG.73426.90"; exon_number "12";
chr16	StringTie	exon	83990494	83990630	1000	+	.	gene_id "MSTRG.73426"; transcript_id "MSTRG.73426.90"; exon_number "13";
chr16	StringTie	exon	83994302	83994420	1000	+	.	gene_id "MSTRG.73426"; transcript_id "MSTRG.73426.90"; exon_number "14";
chr16	StringTie	exon	83994609	83994688	1000	+	.	gene_id "MSTRG.73426"; transcript_id "MSTRG.73426.90"; exon_number "15";
chr16	StringTie	exon	83997216	83997269	1000	+	.	gene_id "MSTRG.73426"; transcript_id "MSTRG.73426.90"; exon_number "16";
chr16	StringTie	exon	83998205	83998317	1000	+	.	gene_id "MSTRG.73426"; transcript_id "MSTRG.73426.90"; exon_number "17";
chr16	StringTie	exon	84000724	84000801	1000	+	.	gene_id "MSTRG.73426"; transcript_id "MSTRG.73426.90"; exon_number "18";
chr16	StringTie	exon	84001825	84001916	1000	+	.	gene_id "MSTRG.73426"; transcript_id "MSTRG.73426.90"; exon_number "19";
chr16	StringTie	exon	84002318	84002778	1000	+	.	gene_id "MSTRG.73426"; transcript_id "MSTRG.73426.90"; exon_number "20";
chr16	StringTie	transcript	83953179	84002782	1000	+	.	gene_id "MSTRG.73426"; transcript_id "MSTRG.73426.91";
chr16	StringTie	exon	83953179	83953370	1000	+	.	gene_id "MSTRG.73426"; transcript_id "MSTRG.73426.91"; exon_number "1";
chr16	StringTie	exon	83954113	83954341	1000	+	.	gene_id "MSTRG.73426"; transcript_id "MSTRG.73426.91"; exon_number "2";
chr16	StringTie	exon	83957640	83957738	1000	+	.	gene_id "MSTRG.73426"; transcript_id "MSTRG.73426.91"; exon_number "3";
chr16	StringTie	exon	83959260	83959396	1000	+	.	gene_id "MSTRG.73426"; transcript_id "MSTRG.73426.91"; exon_number "4";
chr16	StringTie	exon	83960569	83960760	1000	+	.	gene_id "MSTRG.73426"; transcript_id "MSTRG.73426.91"; exon_number "5";
chr16	StringTie	exon	83960981	83961072	1000	+	.	gene_id "MSTRG.73426"; transcript_id "MSTRG.73426.91"; exon_number "6";
chr16	StringTie	exon	83965062	83965236	1000	+	.	gene_id "MSTRG.73426"; transcript_id "MSTRG.73426.91"; exon_number "7";
chr16	StringTie	exon	83965632	83965937	1000	+	.	gene_id "MSTRG.73426"; transcript_id "MSTRG.73426.91"; exon_number "8";
chr16	StringTie	exon	83972151	83972175	1000	+	.	gene_id "MSTRG.73426"; transcript_id "MSTRG.73426.91"; exon_number "9";
chr16	StringTie	exon	83978444	83978552	1000	+	.	gene_id "MSTRG.73426"; transcript_id "MSTRG.73426.91"; exon_number "10";
chr16	StringTie	exon	83981030	83981127	1000	+	.	gene_id "MSTRG.73426"; transcript_id "MSTRG.73426.91"; exon_number "11";
chr16	StringTie	exon	83990494	83990630	1000	+	.	gene_id "MSTRG.73426"; transcript_id "MSTRG.73426.91"; exon_number "12";
chr16	StringTie	exon	83994302	83994420	1000	+	.	gene_id "MSTRG.73426"; transcript_id "MSTRG.73426.91"; exon_number "13";
chr16	StringTie	exon	83994609	83994688	1000	+	.	gene_id "MSTRG.73426"; transcript_id "MSTRG.73426.91"; exon_number "14";
chr16	StringTie	exon	83997216	83997269	1000	+	.	gene_id "MSTRG.73426"; transcript_id "MSTRG.73426.91"; exon_number "15";
chr16	StringTie	exon	83998205	83998317	1000	+	.	gene_id "MSTRG.73426"; transcript_id "MSTRG.73426.91"; exon_number "16";
chr16	StringTie	exon	84000724	84000801	1000	+	.	gene_id "MSTRG.73426"; transcript_id "MSTRG.73426.91"; exon_number "17";
chr16	StringTie	exon	84001825	84001916	1000	+	.	gene_id "MSTRG.73426"; transcript_id "MSTRG.73426.91"; exon_number "18";
chr16	StringTie	exon	84002318	84002782	1000	+	.	gene_id "MSTRG.73426"; transcript_id "MSTRG.73426.91"; exon_number "19";
chr16	StringTie	transcript	83953189	84002776	1000	+	.	gene_id "MSTRG.73426"; transcript_id "MSTRG.73426.92";
chr16	StringTie	exon	83953189	83953370	1000	+	.	gene_id "MSTRG.73426"; transcript_id "MSTRG.73426.92"; exon_number "1";
chr16	StringTie	exon	83956003	83956141	1000	+	.	gene_id "MSTRG.73426"; transcript_id "MSTRG.73426.92"; exon_number "2";
chr16	StringTie	exon	83957640	83957738	1000	+	.	gene_id "MSTRG.73426"; transcript_id "MSTRG.73426.92"; exon_number "3";
chr16	StringTie	exon	83959260	83959396	1000	+	.	gene_id "MSTRG.73426"; transcript_id "MSTRG.73426.92"; exon_number "4";
chr16	StringTie	exon	83960569	83960760	1000	+	.	gene_id "MSTRG.73426"; transcript_id "MSTRG.73426.92"; exon_number "5";
chr16	StringTie	exon	83960981	83961072	1000	+	.	gene_id "MSTRG.73426"; transcript_id "MSTRG.73426.92"; exon_number "6";
chr16	StringTie	exon	83965062	83965236	1000	+	.	gene_id "MSTRG.73426"; transcript_id "MSTRG.73426.92"; exon_number "7";
chr16	StringTie	exon	83965799	83965937	1000	+	.	gene_id "MSTRG.73426"; transcript_id "MSTRG.73426.92"; exon_number "8";
chr16	StringTie	exon	83972151	83972175	1000	+	.	gene_id "MSTRG.73426"; transcript_id "MSTRG.73426.92"; exon_number "9";
chr16	StringTie	exon	83978444	83978552	1000	+	.	gene_id "MSTRG.73426"; transcript_id "MSTRG.73426.92"; exon_number "10";
chr16	StringTie	exon	83980839	83980864	1000	+	.	gene_id "MSTRG.73426"; transcript_id "MSTRG.73426.92"; exon_number "11";
chr16	StringTie	exon	83981030	83981127	1000	+	.	gene_id "MSTRG.73426"; transcript_id "MSTRG.73426.92"; exon_number "12";
chr16	StringTie	exon	83990494	83990630	1000	+	.	gene_id "MSTRG.73426"; transcript_id "MSTRG.73426.92"; exon_number "13";
chr16	StringTie	exon	83994302	83994420	1000	+	.	gene_id "MSTRG.73426"; transcript_id "MSTRG.73426.92"; exon_number "14";
chr16	StringTie	exon	83994609	83994688	1000	+	.	gene_id "MSTRG.73426"; transcript_id "MSTRG.73426.92"; exon_number "15";
chr16	StringTie	exon	83997216	83997269	1000	+	.	gene_id "MSTRG.73426"; transcript_id "MSTRG.73426.92"; exon_number "16";
chr16	StringTie	exon	83998205	83998317	1000	+	.	gene_id "MSTRG.73426"; transcript_id "MSTRG.73426.92"; exon_number "17";
chr16	StringTie	exon	84000724	84000801	1000	+	.	gene_id "MSTRG.73426"; transcript_id "MSTRG.73426.92"; exon_number "18";
chr16	StringTie	exon	84001825	84001916	1000	+	.	gene_id "MSTRG.73426"; transcript_id "MSTRG.73426.92"; exon_number "19";
chr16	StringTie	exon	84002318	84002776	1000	+	.	gene_id "MSTRG.73426"; transcript_id "MSTRG.73426.92"; exon_number "20";
chr16	StringTie	transcript	83953189	84002829	1000	+	.	gene_id "MSTRG.73426"; transcript_id "MSTRG.73426.93";
chr16	StringTie	exon	83953189	83953370	1000	+	.	gene_id "MSTRG.73426"; transcript_id "MSTRG.73426.93"; exon_number "1";
chr16	StringTie	exon	83956003	83956141	1000	+	.	gene_id "MSTRG.73426"; transcript_id "MSTRG.73426.93"; exon_number "2";
chr16	StringTie	exon	83957640	83957738	1000	+	.	gene_id "MSTRG.73426"; transcript_id "MSTRG.73426.93"; exon_number "3";
chr16	StringTie	exon	83959260	83959396	1000	+	.	gene_id "MSTRG.73426"; transcript_id "MSTRG.73426.93"; exon_number "4";
chr16	StringTie	exon	83960569	83960760	1000	+	.	gene_id "MSTRG.73426"; transcript_id "MSTRG.73426.93"; exon_number "5";
chr16	StringTie	exon	83960981	83961072	1000	+	.	gene_id "MSTRG.73426"; transcript_id "MSTRG.73426.93"; exon_number "6";
chr16	StringTie	exon	83965062	83965236	1000	+	.	gene_id "MSTRG.73426"; transcript_id "MSTRG.73426.93"; exon_number "7";
chr16	StringTie	exon	83965558	83965937	1000	+	.	gene_id "MSTRG.73426"; transcript_id "MSTRG.73426.93"; exon_number "8";
chr16	StringTie	exon	83972151	83972175	1000	+	.	gene_id "MSTRG.73426"; transcript_id "MSTRG.73426.93"; exon_number "9";
chr16	StringTie	exon	83978444	83978552	1000	+	.	gene_id "MSTRG.73426"; transcript_id "MSTRG.73426.93"; exon_number "10";
chr16	StringTie	exon	83980839	83980864	1000	+	.	gene_id "MSTRG.73426"; transcript_id "MSTRG.73426.93"; exon_number "11";
chr16	StringTie	exon	83981030	83981127	1000	+	.	gene_id "MSTRG.73426"; transcript_id "MSTRG.73426.93"; exon_number "12";
chr16	StringTie	exon	83990494	83990630	1000	+	.	gene_id "MSTRG.73426"; transcript_id "MSTRG.73426.93"; exon_number "13";
chr16	StringTie	exon	83994302	83994420	1000	+	.	gene_id "MSTRG.73426"; transcript_id "MSTRG.73426.93"; exon_number "14";
chr16	StringTie	exon	83994609	83994688	1000	+	.	gene_id "MSTRG.73426"; transcript_id "MSTRG.73426.93"; exon_number "15";
chr16	StringTie	exon	83997216	83997269	1000	+	.	gene_id "MSTRG.73426"; transcript_id "MSTRG.73426.93"; exon_number "16";
chr16	StringTie	exon	83998205	83998317	1000	+	.	gene_id "MSTRG.73426"; transcript_id "MSTRG.73426.93"; exon_number "17";
chr16	StringTie	exon	84000724	84000801	1000	+	.	gene_id "MSTRG.73426"; transcript_id "MSTRG.73426.93"; exon_number "18";
chr16	StringTie	exon	84001825	84001916	1000	+	.	gene_id "MSTRG.73426"; transcript_id "MSTRG.73426.93"; exon_number "19";
chr16	StringTie	exon	84002318	84002829	1000	+	.	gene_id "MSTRG.73426"; transcript_id "MSTRG.73426.93"; exon_number "20";
chr16	StringTie	transcript	83953191	84002945	1000	+	.	gene_id "MSTRG.73426"; transcript_id "MSTRG.73426.94";
chr16	StringTie	exon	83953191	83953370	1000	+	.	gene_id "MSTRG.73426"; transcript_id "MSTRG.73426.94"; exon_number "1";
chr16	StringTie	exon	83956003	83956141	1000	+	.	gene_id "MSTRG.73426"; transcript_id "MSTRG.73426.94"; exon_number "2";
chr16	StringTie	exon	83957640	83957738	1000	+	.	gene_id "MSTRG.73426"; transcript_id "MSTRG.73426.94"; exon_number "3";
chr16	StringTie	exon	83959260	83959396	1000	+	.	gene_id "MSTRG.73426"; transcript_id "MSTRG.73426.94"; exon_number "4";
chr16	StringTie	exon	83960569	83960760	1000	+	.	gene_id "MSTRG.73426"; transcript_id "MSTRG.73426.94"; exon_number "5";
chr16	StringTie	exon	83960981	83961072	1000	+	.	gene_id "MSTRG.73426"; transcript_id "MSTRG.73426.94"; exon_number "6";
chr16	StringTie	exon	83965062	83965236	1000	+	.	gene_id "MSTRG.73426"; transcript_id "MSTRG.73426.94"; exon_number "7";
chr16	StringTie	exon	83972151	83972175	1000	+	.	gene_id "MSTRG.73426"; transcript_id "MSTRG.73426.94"; exon_number "8";
chr16	StringTie	exon	83978444	83978552	1000	+	.	gene_id "MSTRG.73426"; transcript_id "MSTRG.73426.94"; exon_number "9";
chr16	StringTie	exon	83980839	83980864	1000	+	.	gene_id "MSTRG.73426"; transcript_id "MSTRG.73426.94"; exon_number "10";
chr16	StringTie	exon	83981030	83981127	1000	+	.	gene_id "MSTRG.73426"; transcript_id "MSTRG.73426.94"; exon_number "11";
chr16	StringTie	exon	83990494	83990630	1000	+	.	gene_id "MSTRG.73426"; transcript_id "MSTRG.73426.94"; exon_number "12";
chr16	StringTie	exon	83994302	83994420	1000	+	.	gene_id "MSTRG.73426"; transcript_id "MSTRG.73426.94"; exon_number "13";
chr16	StringTie	exon	83994609	83994688	1000	+	.	gene_id "MSTRG.73426"; transcript_id "MSTRG.73426.94"; exon_number "14";
chr16	StringTie	exon	83997216	83997269	1000	+	.	gene_id "MSTRG.73426"; transcript_id "MSTRG.73426.94"; exon_number "15";
chr16	StringTie	exon	83998205	83998317	1000	+	.	gene_id "MSTRG.73426"; transcript_id "MSTRG.73426.94"; exon_number "16";
chr16	StringTie	exon	84000724	84000801	1000	+	.	gene_id "MSTRG.73426"; transcript_id "MSTRG.73426.94"; exon_number "17";
chr16	StringTie	exon	84001825	84001916	1000	+	.	gene_id "MSTRG.73426"; transcript_id "MSTRG.73426.94"; exon_number "18";
chr16	StringTie	exon	84002318	84002945	1000	+	.	gene_id "MSTRG.73426"; transcript_id "MSTRG.73426.94"; exon_number "19";
chr16	StringTie	transcript	83953191	84002776	1000	+	.	gene_id "MSTRG.73426"; transcript_id "MSTRG.73426.95";
chr16	StringTie	exon	83953191	83953370	1000	+	.	gene_id "MSTRG.73426"; transcript_id "MSTRG.73426.95"; exon_number "1";
chr16	StringTie	exon	83956003	83956141	1000	+	.	gene_id "MSTRG.73426"; transcript_id "MSTRG.73426.95"; exon_number "2";
chr16	StringTie	exon	83957640	83957738	1000	+	.	gene_id "MSTRG.73426"; transcript_id "MSTRG.73426.95"; exon_number "3";
chr16	StringTie	exon	83959260	83959396	1000	+	.	gene_id "MSTRG.73426"; transcript_id "MSTRG.73426.95"; exon_number "4";
chr16	StringTie	exon	83960569	83960760	1000	+	.	gene_id "MSTRG.73426"; transcript_id "MSTRG.73426.95"; exon_number "5";
chr16	StringTie	exon	83960981	83961072	1000	+	.	gene_id "MSTRG.73426"; transcript_id "MSTRG.73426.95"; exon_number "6";
chr16	StringTie	exon	83965062	83965236	1000	+	.	gene_id "MSTRG.73426"; transcript_id "MSTRG.73426.95"; exon_number "7";
chr16	StringTie	exon	83965463	83965937	1000	+	.	gene_id "MSTRG.73426"; transcript_id "MSTRG.73426.95"; exon_number "8";
chr16	StringTie	exon	83972151	83972175	1000	+	.	gene_id "MSTRG.73426"; transcript_id "MSTRG.73426.95"; exon_number "9";
chr16	StringTie	exon	83978444	83978552	1000	+	.	gene_id "MSTRG.73426"; transcript_id "MSTRG.73426.95"; exon_number "10";
chr16	StringTie	exon	83981030	83981127	1000	+	.	gene_id "MSTRG.73426"; transcript_id "MSTRG.73426.95"; exon_number "11";
chr16	StringTie	exon	83990494	83990630	1000	+	.	gene_id "MSTRG.73426"; transcript_id "MSTRG.73426.95"; exon_number "12";
chr16	StringTie	exon	83994302	83994420	1000	+	.	gene_id "MSTRG.73426"; transcript_id "MSTRG.73426.95"; exon_number "13";
chr16	StringTie	exon	83994609	83994688	1000	+	.	gene_id "MSTRG.73426"; transcript_id "MSTRG.73426.95"; exon_number "14";
chr16	StringTie	exon	83997216	83997269	1000	+	.	gene_id "MSTRG.73426"; transcript_id "MSTRG.73426.95"; exon_number "15";
chr16	StringTie	exon	83998205	83998317	1000	+	.	gene_id "MSTRG.73426"; transcript_id "MSTRG.73426.95"; exon_number "16";
chr16	StringTie	exon	84000724	84000801	1000	+	.	gene_id "MSTRG.73426"; transcript_id "MSTRG.73426.95"; exon_number "17";
chr16	StringTie	exon	84001825	84001916	1000	+	.	gene_id "MSTRG.73426"; transcript_id "MSTRG.73426.95"; exon_number "18";
chr16	StringTie	exon	84002318	84002776	1000	+	.	gene_id "MSTRG.73426"; transcript_id "MSTRG.73426.95"; exon_number "19";
chr16	StringTie	transcript	83953191	84002776	1000	+	.	gene_id "MSTRG.73426"; transcript_id "MSTRG.73426.96";
chr16	StringTie	exon	83953191	83954341	1000	+	.	gene_id "MSTRG.73426"; transcript_id "MSTRG.73426.96"; exon_number "1";
chr16	StringTie	exon	83957640	83957738	1000	+	.	gene_id "MSTRG.73426"; transcript_id "MSTRG.73426.96"; exon_number "2";
chr16	StringTie	exon	83959260	83959396	1000	+	.	gene_id "MSTRG.73426"; transcript_id "MSTRG.73426.96"; exon_number "3";
chr16	StringTie	exon	83960569	83960760	1000	+	.	gene_id "MSTRG.73426"; transcript_id "MSTRG.73426.96"; exon_number "4";
chr16	StringTie	exon	83960981	83961072	1000	+	.	gene_id "MSTRG.73426"; transcript_id "MSTRG.73426.96"; exon_number "5";
chr16	StringTie	exon	83965062	83965236	1000	+	.	gene_id "MSTRG.73426"; transcript_id "MSTRG.73426.96"; exon_number "6";
chr16	StringTie	exon	83965558	83965937	1000	+	.	gene_id "MSTRG.73426"; transcript_id "MSTRG.73426.96"; exon_number "7";
chr16	StringTie	exon	83978444	83978552	1000	+	.	gene_id "MSTRG.73426"; transcript_id "MSTRG.73426.96"; exon_number "8";
chr16	StringTie	exon	83980839	83980864	1000	+	.	gene_id "MSTRG.73426"; transcript_id "MSTRG.73426.96"; exon_number "9";
chr16	StringTie	exon	83981030	83981127	1000	+	.	gene_id "MSTRG.73426"; transcript_id "MSTRG.73426.96"; exon_number "10";
chr16	StringTie	exon	83990494	83990630	1000	+	.	gene_id "MSTRG.73426"; transcript_id "MSTRG.73426.96"; exon_number "11";
chr16	StringTie	exon	83994302	83994420	1000	+	.	gene_id "MSTRG.73426"; transcript_id "MSTRG.73426.96"; exon_number "12";
chr16	StringTie	exon	83994609	83994688	1000	+	.	gene_id "MSTRG.73426"; transcript_id "MSTRG.73426.96"; exon_number "13";
chr16	StringTie	exon	83997216	83997269	1000	+	.	gene_id "MSTRG.73426"; transcript_id "MSTRG.73426.96"; exon_number "14";
chr16	StringTie	exon	83998205	83998317	1000	+	.	gene_id "MSTRG.73426"; transcript_id "MSTRG.73426.96"; exon_number "15";
chr16	StringTie	exon	84000724	84000801	1000	+	.	gene_id "MSTRG.73426"; transcript_id "MSTRG.73426.96"; exon_number "16";
chr16	StringTie	exon	84001825	84001916	1000	+	.	gene_id "MSTRG.73426"; transcript_id "MSTRG.73426.96"; exon_number "17";
chr16	StringTie	exon	84002318	84002776	1000	+	.	gene_id "MSTRG.73426"; transcript_id "MSTRG.73426.96"; exon_number "18";
chr16	StringTie	transcript	83953193	84002776	1000	+	.	gene_id "MSTRG.73426"; transcript_id "MSTRG.73426.97";
chr16	StringTie	exon	83953193	83953370	1000	+	.	gene_id "MSTRG.73426"; transcript_id "MSTRG.73426.97"; exon_number "1";
chr16	StringTie	exon	83954113	83954341	1000	+	.	gene_id "MSTRG.73426"; transcript_id "MSTRG.73426.97"; exon_number "2";
chr16	StringTie	exon	83957640	83957738	1000	+	.	gene_id "MSTRG.73426"; transcript_id "MSTRG.73426.97"; exon_number "3";
chr16	StringTie	exon	83959260	83959396	1000	+	.	gene_id "MSTRG.73426"; transcript_id "MSTRG.73426.97"; exon_number "4";
chr16	StringTie	exon	83960569	83960760	1000	+	.	gene_id "MSTRG.73426"; transcript_id "MSTRG.73426.97"; exon_number "5";
chr16	StringTie	exon	83960981	83961072	1000	+	.	gene_id "MSTRG.73426"; transcript_id "MSTRG.73426.97"; exon_number "6";
chr16	StringTie	exon	83965062	83965236	1000	+	.	gene_id "MSTRG.73426"; transcript_id "MSTRG.73426.97"; exon_number "7";
chr16	StringTie	exon	83965463	83965937	1000	+	.	gene_id "MSTRG.73426"; transcript_id "MSTRG.73426.97"; exon_number "8";
chr16	StringTie	exon	83978444	83978552	1000	+	.	gene_id "MSTRG.73426"; transcript_id "MSTRG.73426.97"; exon_number "9";
chr16	StringTie	exon	83980839	83980864	1000	+	.	gene_id "MSTRG.73426"; transcript_id "MSTRG.73426.97"; exon_number "10";
chr16	StringTie	exon	83981030	83981127	1000	+	.	gene_id "MSTRG.73426"; transcript_id "MSTRG.73426.97"; exon_number "11";
chr16	StringTie	exon	83990494	83990630	1000	+	.	gene_id "MSTRG.73426"; transcript_id "MSTRG.73426.97"; exon_number "12";
chr16	StringTie	exon	83994302	83994420	1000	+	.	gene_id "MSTRG.73426"; transcript_id "MSTRG.73426.97"; exon_number "13";
chr16	StringTie	exon	83994609	83994688	1000	+	.	gene_id "MSTRG.73426"; transcript_id "MSTRG.73426.97"; exon_number "14";
chr16	StringTie	exon	83997216	83997269	1000	+	.	gene_id "MSTRG.73426"; transcript_id "MSTRG.73426.97"; exon_number "15";
chr16	StringTie	exon	83998205	83998317	1000	+	.	gene_id "MSTRG.73426"; transcript_id "MSTRG.73426.97"; exon_number "16";
chr16	StringTie	exon	84000724	84000801	1000	+	.	gene_id "MSTRG.73426"; transcript_id "MSTRG.73426.97"; exon_number "17";
chr16	StringTie	exon	84001825	84001916	1000	+	.	gene_id "MSTRG.73426"; transcript_id "MSTRG.73426.97"; exon_number "18";
chr16	StringTie	exon	84002318	84002776	1000	+	.	gene_id "MSTRG.73426"; transcript_id "MSTRG.73426.97"; exon_number "19";
chr16	StringTie	transcript	83953196	83966378	1000	+	.	gene_id "MSTRG.73426"; transcript_id "MSTRG.73426.98";
chr16	StringTie	exon	83953196	83953370	1000	+	.	gene_id "MSTRG.73426"; transcript_id "MSTRG.73426.98"; exon_number "1";
chr16	StringTie	exon	83957640	83957738	1000	+	.	gene_id "MSTRG.73426"; transcript_id "MSTRG.73426.98"; exon_number "2";
chr16	StringTie	exon	83959260	83959396	1000	+	.	gene_id "MSTRG.73426"; transcript_id "MSTRG.73426.98"; exon_number "3";
chr16	StringTie	exon	83960569	83960760	1000	+	.	gene_id "MSTRG.73426"; transcript_id "MSTRG.73426.98"; exon_number "4";
chr16	StringTie	exon	83960981	83961072	1000	+	.	gene_id "MSTRG.73426"; transcript_id "MSTRG.73426.98"; exon_number "5";
chr16	StringTie	exon	83965062	83965592	1000	+	.	gene_id "MSTRG.73426"; transcript_id "MSTRG.73426.98"; exon_number "6";
chr16	StringTie	exon	83965662	83966378	1000	+	.	gene_id "MSTRG.73426"; transcript_id "MSTRG.73426.98"; exon_number "7";
chr16	StringTie	transcript	83953196	83966332	1000	+	.	gene_id "MSTRG.73426"; transcript_id "MSTRG.73426.99";
chr16	StringTie	exon	83953196	83953370	1000	+	.	gene_id "MSTRG.73426"; transcript_id "MSTRG.73426.99"; exon_number "1";
chr16	StringTie	exon	83954113	83954341	1000	+	.	gene_id "MSTRG.73426"; transcript_id "MSTRG.73426.99"; exon_number "2";
chr16	StringTie	exon	83957640	83957738	1000	+	.	gene_id "MSTRG.73426"; transcript_id "MSTRG.73426.99"; exon_number "3";
chr16	StringTie	exon	83959260	83959396	1000	+	.	gene_id "MSTRG.73426"; transcript_id "MSTRG.73426.99"; exon_number "4";
chr16	StringTie	exon	83960569	83960760	1000	+	.	gene_id "MSTRG.73426"; transcript_id "MSTRG.73426.99"; exon_number "5";
chr16	StringTie	exon	83960896	83961072	1000	+	.	gene_id "MSTRG.73426"; transcript_id "MSTRG.73426.99"; exon_number "6";
chr16	StringTie	exon	83965062	83966332	1000	+	.	gene_id "MSTRG.73426"; transcript_id "MSTRG.73426.99"; exon_number "7";
chr16	StringTie	transcript	83914932	83915270	1000	-	.	gene_id "MSTRG.73427"; transcript_id "MSTRG.73427.1";
chr16	StringTie	exon	83914932	83914965	1000	-	.	gene_id "MSTRG.73427"; transcript_id "MSTRG.73427.1"; exon_number "1";
chr16	StringTie	exon	83915002	83915270	1000	-	.	gene_id "MSTRG.73427"; transcript_id "MSTRG.73427.1"; exon_number "2";
chr16	StringTie	transcript	83914953	83915532	1000	-	.	gene_id "MSTRG.73427"; transcript_id "MSTRG.73427.2";
chr16	StringTie	exon	83914953	83915174	1000	-	.	gene_id "MSTRG.73427"; transcript_id "MSTRG.73427.2"; exon_number "1";
chr16	StringTie	exon	83915216	83915532	1000	-	.	gene_id "MSTRG.73427"; transcript_id "MSTRG.73427.2"; exon_number "2";
chr16	StringTie	transcript	83915001	83915518	1000	-	.	gene_id "MSTRG.73427"; transcript_id "MSTRG.73427.3";
chr16	StringTie	exon	83915001	83915174	1000	-	.	gene_id "MSTRG.73427"; transcript_id "MSTRG.73427.3"; exon_number "1";
chr16	StringTie	exon	83915216	83915344	1000	-	.	gene_id "MSTRG.73427"; transcript_id "MSTRG.73427.3"; exon_number "2";
chr16	StringTie	exon	83915405	83915518	1000	-	.	gene_id "MSTRG.73427"; transcript_id "MSTRG.73427.3"; exon_number "3";
chr16	StringTie	transcript	83929796	83931110	1000	-	.	gene_id "MSTRG.73428"; transcript_id "ENST00000562835"; gene_name "RP11-483P21.6"; ref_gene_id "ENSG00000260932";
chr16	StringTie	exon	83929796	83930103	1000	-	.	gene_id "MSTRG.73428"; transcript_id "ENST00000562835"; exon_number "1"; gene_name "RP11-483P21.6"; ref_gene_id "ENSG00000260932";
chr16	StringTie	exon	83931031	83931110	1000	-	.	gene_id "MSTRG.73428"; transcript_id "ENST00000562835"; exon_number "2"; gene_name "RP11-483P21.6"; ref_gene_id "ENSG00000260932";
chr16	StringTie	transcript	83930679	83931223	1000	-	.	gene_id "MSTRG.73428"; transcript_id "ENST00000566773"; gene_name "RP11-483P21.6"; ref_gene_id "ENSG00000260932";
chr16	StringTie	exon	83930679	83930740	1000	-	.	gene_id "MSTRG.73428"; transcript_id "ENST00000566773"; exon_number "1"; gene_name "RP11-483P21.6"; ref_gene_id "ENSG00000260932";
chr16	StringTie	exon	83931090	83931223	1000	-	.	gene_id "MSTRG.73428"; transcript_id "ENST00000566773"; exon_number "2"; gene_name "RP11-483P21.6"; ref_gene_id "ENSG00000260932";
chr16	StringTie	transcript	83924351	83947211	1000	-	.	gene_id "MSTRG.73428"; transcript_id "MSTRG.73428.1";
chr16	StringTie	exon	83924351	83924517	1000	-	.	gene_id "MSTRG.73428"; transcript_id "MSTRG.73428.1"; exon_number "1";
chr16	StringTie	exon	83927044	83930103	1000	-	.	gene_id "MSTRG.73428"; transcript_id "MSTRG.73428.1"; exon_number "2";
chr16	StringTie	exon	83930606	83930740	1000	-	.	gene_id "MSTRG.73428"; transcript_id "MSTRG.73428.1"; exon_number "3";
chr16	StringTie	exon	83945170	83946502	1000	-	.	gene_id "MSTRG.73428"; transcript_id "MSTRG.73428.1"; exon_number "4";
chr16	StringTie	exon	83946905	83947211	1000	-	.	gene_id "MSTRG.73428"; transcript_id "MSTRG.73428.1"; exon_number "5";
chr16	StringTie	transcript	83927072	83948175	1000	-	.	gene_id "MSTRG.73428"; transcript_id "MSTRG.73428.2";
chr16	StringTie	exon	83927072	83930103	1000	-	.	gene_id "MSTRG.73428"; transcript_id "MSTRG.73428.2"; exon_number "1";
chr16	StringTie	exon	83945170	83946502	1000	-	.	gene_id "MSTRG.73428"; transcript_id "MSTRG.73428.2"; exon_number "2";
chr16	StringTie	exon	83946905	83948175	1000	-	.	gene_id "MSTRG.73428"; transcript_id "MSTRG.73428.2"; exon_number "3";
chr16	StringTie	transcript	83928002	83931223	1000	-	.	gene_id "MSTRG.73428"; transcript_id "MSTRG.73428.3";
chr16	StringTie	exon	83928002	83930103	1000	-	.	gene_id "MSTRG.73428"; transcript_id "MSTRG.73428.3"; exon_number "1";
chr16	StringTie	exon	83930606	83930740	1000	-	.	gene_id "MSTRG.73428"; transcript_id "MSTRG.73428.3"; exon_number "2";
chr16	StringTie	exon	83931090	83931223	1000	-	.	gene_id "MSTRG.73428"; transcript_id "MSTRG.73428.3"; exon_number "3";
chr16	StringTie	transcript	83928533	83948709	1000	-	.	gene_id "MSTRG.73428"; transcript_id "MSTRG.73428.4";
chr16	StringTie	exon	83928533	83930103	1000	-	.	gene_id "MSTRG.73428"; transcript_id "MSTRG.73428.4"; exon_number "1";
chr16	StringTie	exon	83946905	83948709	1000	-	.	gene_id "MSTRG.73428"; transcript_id "MSTRG.73428.4"; exon_number "2";
chr16	StringTie	transcript	83929933	83947410	1000	-	.	gene_id "MSTRG.73428"; transcript_id "MSTRG.73428.6";
chr16	StringTie	exon	83929933	83930103	1000	-	.	gene_id "MSTRG.73428"; transcript_id "MSTRG.73428.6"; exon_number "1";
chr16	StringTie	exon	83945170	83946502	1000	-	.	gene_id "MSTRG.73428"; transcript_id "MSTRG.73428.6"; exon_number "2";
chr16	StringTie	exon	83946630	83947410	1000	-	.	gene_id "MSTRG.73428"; transcript_id "MSTRG.73428.6"; exon_number "3";
chr16	StringTie	transcript	83930797	83947359	1000	-	.	gene_id "MSTRG.73428"; transcript_id "MSTRG.73428.8";
chr16	StringTie	exon	83930797	83930825	1000	-	.	gene_id "MSTRG.73428"; transcript_id "MSTRG.73428.8"; exon_number "1";
chr16	StringTie	exon	83945170	83946502	1000	-	.	gene_id "MSTRG.73428"; transcript_id "MSTRG.73428.8"; exon_number "2";
chr16	StringTie	exon	83946905	83946958	1000	-	.	gene_id "MSTRG.73428"; transcript_id "MSTRG.73428.8"; exon_number "3";
chr16	StringTie	exon	83947112	83947359	1000	-	.	gene_id "MSTRG.73428"; transcript_id "MSTRG.73428.8"; exon_number "4";
chr16	StringTie	transcript	83953234	83961057	1000	-	.	gene_id "MSTRG.73429"; transcript_id "MSTRG.73429.1";
chr16	StringTie	exon	83953234	83953363	1000	-	.	gene_id "MSTRG.73429"; transcript_id "MSTRG.73429.1"; exon_number "1";
chr16	StringTie	exon	83959283	83959387	1000	-	.	gene_id "MSTRG.73429"; transcript_id "MSTRG.73429.1"; exon_number "2";
chr16	StringTie	exon	83960572	83961057	1000	-	.	gene_id "MSTRG.73429"; transcript_id "MSTRG.73429.1"; exon_number "3";
chr1	StringTie	transcript	102410181	102410479	1000	.	.	gene_id "MSTRG.7343"; transcript_id "MSTRG.7343.1";
chr1	StringTie	exon	102410181	102410479	1000	.	.	gene_id "MSTRG.7343"; transcript_id "MSTRG.7343.1"; exon_number "1";
chr16	StringTie	transcript	83965439	83966332	1000	-	.	gene_id "MSTRG.73430"; transcript_id "MSTRG.73430.1";
chr16	StringTie	exon	83965439	83965785	1000	-	.	gene_id "MSTRG.73430"; transcript_id "MSTRG.73430.1"; exon_number "1";
chr16	StringTie	exon	83965897	83966221	1000	-	.	gene_id "MSTRG.73430"; transcript_id "MSTRG.73430.1"; exon_number "2";
chr16	StringTie	exon	83966254	83966332	1000	-	.	gene_id "MSTRG.73430"; transcript_id "MSTRG.73430.1"; exon_number "3";
chr16	StringTie	transcript	83965481	83965890	1000	-	.	gene_id "MSTRG.73430"; transcript_id "MSTRG.73430.2";
chr16	StringTie	exon	83965481	83965710	1000	-	.	gene_id "MSTRG.73430"; transcript_id "MSTRG.73430.2"; exon_number "1";
chr16	StringTie	exon	83965777	83965890	1000	-	.	gene_id "MSTRG.73430"; transcript_id "MSTRG.73430.2"; exon_number "2";
chr16	StringTie	transcript	84122281	84145188	1000	-	.	gene_id "MSTRG.73431"; transcript_id "ENST00000219439"; gene_name "HSDL1"; ref_gene_id "ENSG00000103160";
chr16	StringTie	exon	84122281	84124728	1000	-	.	gene_id "MSTRG.73431"; transcript_id "ENST00000219439"; exon_number "1"; gene_name "HSDL1"; ref_gene_id "ENSG00000103160";
chr16	StringTie	exon	84129548	84129775	1000	-	.	gene_id "MSTRG.73431"; transcript_id "ENST00000219439"; exon_number "2"; gene_name "HSDL1"; ref_gene_id "ENSG00000103160";
chr16	StringTie	exon	84129986	84130431	1000	-	.	gene_id "MSTRG.73431"; transcript_id "ENST00000219439"; exon_number "3"; gene_name "HSDL1"; ref_gene_id "ENSG00000103160";
chr16	StringTie	exon	84131102	84131327	1000	-	.	gene_id "MSTRG.73431"; transcript_id "ENST00000219439"; exon_number "4"; gene_name "HSDL1"; ref_gene_id "ENSG00000103160";
chr16	StringTie	exon	84135544	84135605	1000	-	.	gene_id "MSTRG.73431"; transcript_id "ENST00000219439"; exon_number "5"; gene_name "HSDL1"; ref_gene_id "ENSG00000103160";
chr16	StringTie	exon	84145080	84145188	1000	-	.	gene_id "MSTRG.73431"; transcript_id "ENST00000219439"; exon_number "6"; gene_name "HSDL1"; ref_gene_id "ENSG00000103160";
chr16	StringTie	transcript	84009784	84042157	1000	-	.	gene_id "MSTRG.73431"; transcript_id "ENST00000299709"; gene_name "SLC38A8"; ref_gene_id "ENSG00000166558";
chr16	StringTie	exon	84009784	84009877	1000	-	.	gene_id "MSTRG.73431"; transcript_id "ENST00000299709"; exon_number "1"; gene_name "SLC38A8"; ref_gene_id "ENSG00000166558";
chr16	StringTie	exon	84013001	84013052	1000	-	.	gene_id "MSTRG.73431"; transcript_id "ENST00000299709"; exon_number "2"; gene_name "SLC38A8"; ref_gene_id "ENSG00000166558";
chr16	StringTie	exon	84016519	84016727	1000	-	.	gene_id "MSTRG.73431"; transcript_id "ENST00000299709"; exon_number "3"; gene_name "SLC38A8"; ref_gene_id "ENSG00000166558";
chr16	StringTie	exon	84017140	84017287	1000	-	.	gene_id "MSTRG.73431"; transcript_id "ENST00000299709"; exon_number "4"; gene_name "SLC38A8"; ref_gene_id "ENSG00000166558";
chr16	StringTie	exon	84022775	84022889	1000	-	.	gene_id "MSTRG.73431"; transcript_id "ENST00000299709"; exon_number "5"; gene_name "SLC38A8"; ref_gene_id "ENSG00000166558";
chr16	StringTie	exon	84029494	84029551	1000	-	.	gene_id "MSTRG.73431"; transcript_id "ENST00000299709"; exon_number "6"; gene_name "SLC38A8"; ref_gene_id "ENSG00000166558";
chr16	StringTie	exon	84031867	84031968	1000	-	.	gene_id "MSTRG.73431"; transcript_id "ENST00000299709"; exon_number "7"; gene_name "SLC38A8"; ref_gene_id "ENSG00000166558";
chr16	StringTie	exon	84033328	84033469	1000	-	.	gene_id "MSTRG.73431"; transcript_id "ENST00000299709"; exon_number "8"; gene_name "SLC38A8"; ref_gene_id "ENSG00000166558";
chr16	StringTie	exon	84036702	84036900	1000	-	.	gene_id "MSTRG.73431"; transcript_id "ENST00000299709"; exon_number "9"; gene_name "SLC38A8"; ref_gene_id "ENSG00000166558";
chr16	StringTie	exon	84041969	84042157	1000	-	.	gene_id "MSTRG.73431"; transcript_id "ENST00000299709"; exon_number "10"; gene_name "SLC38A8"; ref_gene_id "ENSG00000166558";
chr16	StringTie	transcript	84053766	84116906	1000	-	.	gene_id "MSTRG.73431"; transcript_id "ENST00000343411"; gene_name "MBTPS1"; ref_gene_id "ENSG00000140943";
chr16	StringTie	exon	84053766	84054645	1000	-	.	gene_id "MSTRG.73431"; transcript_id "ENST00000343411"; exon_number "1"; gene_name "MBTPS1"; ref_gene_id "ENSG00000140943";
chr16	StringTie	exon	84056005	84056135	1000	-	.	gene_id "MSTRG.73431"; transcript_id "ENST00000343411"; exon_number "2"; gene_name "MBTPS1"; ref_gene_id "ENSG00000140943";
chr16	StringTie	exon	84059302	84059428	1000	-	.	gene_id "MSTRG.73431"; transcript_id "ENST00000343411"; exon_number "3"; gene_name "MBTPS1"; ref_gene_id "ENSG00000140943";
chr16	StringTie	exon	84060682	84060813	1000	-	.	gene_id "MSTRG.73431"; transcript_id "ENST00000343411"; exon_number "4"; gene_name "MBTPS1"; ref_gene_id "ENSG00000140943";
chr16	StringTie	exon	84063305	84063445	1000	-	.	gene_id "MSTRG.73431"; transcript_id "ENST00000343411"; exon_number "5"; gene_name "MBTPS1"; ref_gene_id "ENSG00000140943";
chr16	StringTie	exon	84065690	84065767	1000	-	.	gene_id "MSTRG.73431"; transcript_id "ENST00000343411"; exon_number "6"; gene_name "MBTPS1"; ref_gene_id "ENSG00000140943";
chr16	StringTie	exon	84066489	84066613	1000	-	.	gene_id "MSTRG.73431"; transcript_id "ENST00000343411"; exon_number "7"; gene_name "MBTPS1"; ref_gene_id "ENSG00000140943";
chr16	StringTie	exon	84067667	84067823	1000	-	.	gene_id "MSTRG.73431"; transcript_id "ENST00000343411"; exon_number "8"; gene_name "MBTPS1"; ref_gene_id "ENSG00000140943";
chr16	StringTie	exon	84068339	84068454	1000	-	.	gene_id "MSTRG.73431"; transcript_id "ENST00000343411"; exon_number "9"; gene_name "MBTPS1"; ref_gene_id "ENSG00000140943";
chr16	StringTie	exon	84069866	84070038	1000	-	.	gene_id "MSTRG.73431"; transcript_id "ENST00000343411"; exon_number "10"; gene_name "MBTPS1"; ref_gene_id "ENSG00000140943";
chr16	StringTie	exon	84070588	84070776	1000	-	.	gene_id "MSTRG.73431"; transcript_id "ENST00000343411"; exon_number "11"; gene_name "MBTPS1"; ref_gene_id "ENSG00000140943";
chr16	StringTie	exon	84074597	84074741	1000	-	.	gene_id "MSTRG.73431"; transcript_id "ENST00000343411"; exon_number "12"; gene_name "MBTPS1"; ref_gene_id "ENSG00000140943";
chr16	StringTie	exon	84081747	84081908	1000	-	.	gene_id "MSTRG.73431"; transcript_id "ENST00000343411"; exon_number "13"; gene_name "MBTPS1"; ref_gene_id "ENSG00000140943";
chr16	StringTie	exon	84084983	84085134	1000	-	.	gene_id "MSTRG.73431"; transcript_id "ENST00000343411"; exon_number "14"; gene_name "MBTPS1"; ref_gene_id "ENSG00000140943";
chr16	StringTie	exon	84087358	84087460	1000	-	.	gene_id "MSTRG.73431"; transcript_id "ENST00000343411"; exon_number "15"; gene_name "MBTPS1"; ref_gene_id "ENSG00000140943";
chr16	StringTie	exon	84090875	84090942	1000	-	.	gene_id "MSTRG.73431"; transcript_id "ENST00000343411"; exon_number "16"; gene_name "MBTPS1"; ref_gene_id "ENSG00000140943";
chr16	StringTie	exon	84091732	84091848	1000	-	.	gene_id "MSTRG.73431"; transcript_id "ENST00000343411"; exon_number "17"; gene_name "MBTPS1"; ref_gene_id "ENSG00000140943";
chr16	StringTie	exon	84093188	84093297	1000	-	.	gene_id "MSTRG.73431"; transcript_id "ENST00000343411"; exon_number "18"; gene_name "MBTPS1"; ref_gene_id "ENSG00000140943";
chr16	StringTie	exon	84093711	84093821	1000	-	.	gene_id "MSTRG.73431"; transcript_id "ENST00000343411"; exon_number "19"; gene_name "MBTPS1"; ref_gene_id "ENSG00000140943";
chr16	StringTie	exon	84095602	84095805	1000	-	.	gene_id "MSTRG.73431"; transcript_id "ENST00000343411"; exon_number "20"; gene_name "MBTPS1"; ref_gene_id "ENSG00000140943";
chr16	StringTie	exon	84099053	84099310	1000	-	.	gene_id "MSTRG.73431"; transcript_id "ENST00000343411"; exon_number "21"; gene_name "MBTPS1"; ref_gene_id "ENSG00000140943";
chr16	StringTie	exon	84101621	84102107	1000	-	.	gene_id "MSTRG.73431"; transcript_id "ENST00000343411"; exon_number "22"; gene_name "MBTPS1"; ref_gene_id "ENSG00000140943";
chr16	StringTie	exon	84116735	84116906	1000	-	.	gene_id "MSTRG.73431"; transcript_id "ENST00000343411"; exon_number "23"; gene_name "MBTPS1"; ref_gene_id "ENSG00000140943";
chr16	StringTie	transcript	84124123	84145169	1000	-	.	gene_id "MSTRG.73431"; transcript_id "ENST00000434463"; gene_name "HSDL1"; ref_gene_id "ENSG00000103160";
chr16	StringTie	exon	84124123	84124728	1000	-	.	gene_id "MSTRG.73431"; transcript_id "ENST00000434463"; exon_number "1"; gene_name "HSDL1"; ref_gene_id "ENSG00000103160";
chr16	StringTie	exon	84129548	84129775	1000	-	.	gene_id "MSTRG.73431"; transcript_id "ENST00000434463"; exon_number "2"; gene_name "HSDL1"; ref_gene_id "ENSG00000103160";
chr16	StringTie	exon	84129986	84130171	1000	-	.	gene_id "MSTRG.73431"; transcript_id "ENST00000434463"; exon_number "3"; gene_name "HSDL1"; ref_gene_id "ENSG00000103160";
chr16	StringTie	exon	84130337	84130431	1000	-	.	gene_id "MSTRG.73431"; transcript_id "ENST00000434463"; exon_number "4"; gene_name "HSDL1"; ref_gene_id "ENSG00000103160";
chr16	StringTie	exon	84131102	84131327	1000	-	.	gene_id "MSTRG.73431"; transcript_id "ENST00000434463"; exon_number "5"; gene_name "HSDL1"; ref_gene_id "ENSG00000103160";
chr16	StringTie	exon	84135544	84135605	1000	-	.	gene_id "MSTRG.73431"; transcript_id "ENST00000434463"; exon_number "6"; gene_name "HSDL1"; ref_gene_id "ENSG00000103160";
chr16	StringTie	exon	84145080	84145169	1000	-	.	gene_id "MSTRG.73431"; transcript_id "ENST00000434463"; exon_number "7"; gene_name "HSDL1"; ref_gene_id "ENSG00000103160";
chr16	StringTie	transcript	84059303	84061217	1000	-	.	gene_id "MSTRG.73431"; transcript_id "ENST00000561936"; gene_name "MBTPS1"; ref_gene_id "ENSG00000140943";
chr16	StringTie	exon	84059303	84059474	1000	-	.	gene_id "MSTRG.73431"; transcript_id "ENST00000561936"; exon_number "1"; gene_name "MBTPS1"; ref_gene_id "ENSG00000140943";
chr16	StringTie	exon	84060682	84061217	1000	-	.	gene_id "MSTRG.73431"; transcript_id "ENST00000561936"; exon_number "2"; gene_name "MBTPS1"; ref_gene_id "ENSG00000140943";
chr16	StringTie	transcript	84130328	84145156	1000	-	.	gene_id "MSTRG.73431"; transcript_id "ENST00000562224"; gene_name "HSDL1"; ref_gene_id "ENSG00000103160";
chr16	StringTie	exon	84130328	84130431	1000	-	.	gene_id "MSTRG.73431"; transcript_id "ENST00000562224"; exon_number "1"; gene_name "HSDL1"; ref_gene_id "ENSG00000103160";
chr16	StringTie	exon	84131102	84131327	1000	-	.	gene_id "MSTRG.73431"; transcript_id "ENST00000562224"; exon_number "2"; gene_name "HSDL1"; ref_gene_id "ENSG00000103160";
chr16	StringTie	exon	84135544	84135593	1000	-	.	gene_id "MSTRG.73431"; transcript_id "ENST00000562224"; exon_number "3"; gene_name "HSDL1"; ref_gene_id "ENSG00000103160";
chr16	StringTie	exon	84145080	84145156	1000	-	.	gene_id "MSTRG.73431"; transcript_id "ENST00000562224"; exon_number "4"; gene_name "HSDL1"; ref_gene_id "ENSG00000103160";
chr16	StringTie	transcript	84081522	84085026	1000	-	.	gene_id "MSTRG.73431"; transcript_id "ENST00000562788"; gene_name "MBTPS1"; ref_gene_id "ENSG00000140943";
chr16	StringTie	exon	84081522	84081908	1000	-	.	gene_id "MSTRG.73431"; transcript_id "ENST00000562788"; exon_number "1"; gene_name "MBTPS1"; ref_gene_id "ENSG00000140943";
chr16	StringTie	exon	84084983	84085026	1000	-	.	gene_id "MSTRG.73431"; transcript_id "ENST00000562788"; exon_number "2"; gene_name "MBTPS1"; ref_gene_id "ENSG00000140943";
chr16	StringTie	transcript	84053774	84061631	1000	-	.	gene_id "MSTRG.73431"; transcript_id "ENST00000562886"; gene_name "MBTPS1"; ref_gene_id "ENSG00000140943";
chr16	StringTie	exon	84053774	84054645	1000	-	.	gene_id "MSTRG.73431"; transcript_id "ENST00000562886"; exon_number "1"; gene_name "MBTPS1"; ref_gene_id "ENSG00000140943";
chr16	StringTie	exon	84056005	84056135	1000	-	.	gene_id "MSTRG.73431"; transcript_id "ENST00000562886"; exon_number "2"; gene_name "MBTPS1"; ref_gene_id "ENSG00000140943";
chr16	StringTie	exon	84059302	84061631	1000	-	.	gene_id "MSTRG.73431"; transcript_id "ENST00000562886"; exon_number "3"; gene_name "MBTPS1"; ref_gene_id "ENSG00000140943";
chr16	StringTie	transcript	84053761	84058044	1000	-	.	gene_id "MSTRG.73431"; transcript_id "ENST00000562906"; gene_name "MBTPS1"; ref_gene_id "ENSG00000140943";
chr16	StringTie	exon	84053761	84054645	1000	-	.	gene_id "MSTRG.73431"; transcript_id "ENST00000562906"; exon_number "1"; gene_name "MBTPS1"; ref_gene_id "ENSG00000140943";
chr16	StringTie	exon	84056005	84058044	1000	-	.	gene_id "MSTRG.73431"; transcript_id "ENST00000562906"; exon_number "2"; gene_name "MBTPS1"; ref_gene_id "ENSG00000140943";
chr16	StringTie	transcript	84070764	84091786	1000	-	.	gene_id "MSTRG.73431"; transcript_id "ENST00000563231"; gene_name "MBTPS1"; ref_gene_id "ENSG00000140943";
chr16	StringTie	exon	84070764	84070776	1000	-	.	gene_id "MSTRG.73431"; transcript_id "ENST00000563231"; exon_number "1"; gene_name "MBTPS1"; ref_gene_id "ENSG00000140943";
chr16	StringTie	exon	84074597	84074741	1000	-	.	gene_id "MSTRG.73431"; transcript_id "ENST00000563231"; exon_number "2"; gene_name "MBTPS1"; ref_gene_id "ENSG00000140943";
chr16	StringTie	exon	84081747	84081908	1000	-	.	gene_id "MSTRG.73431"; transcript_id "ENST00000563231"; exon_number "3"; gene_name "MBTPS1"; ref_gene_id "ENSG00000140943";
chr16	StringTie	exon	84087358	84087460	1000	-	.	gene_id "MSTRG.73431"; transcript_id "ENST00000563231"; exon_number "4"; gene_name "MBTPS1"; ref_gene_id "ENSG00000140943";
chr16	StringTie	exon	84090875	84090942	1000	-	.	gene_id "MSTRG.73431"; transcript_id "ENST00000563231"; exon_number "5"; gene_name "MBTPS1"; ref_gene_id "ENSG00000140943";
chr16	StringTie	exon	84091732	84091786	1000	-	.	gene_id "MSTRG.73431"; transcript_id "ENST00000563231"; exon_number "6"; gene_name "MBTPS1"; ref_gene_id "ENSG00000140943";
chr16	StringTie	transcript	84059302	84061148	1000	-	.	gene_id "MSTRG.73431"; transcript_id "ENST00000564049"; gene_name "MBTPS1"; ref_gene_id "ENSG00000140943";
chr16	StringTie	exon	84059302	84059428	1000	-	.	gene_id "MSTRG.73431"; transcript_id "ENST00000564049"; exon_number "1"; gene_name "MBTPS1"; ref_gene_id "ENSG00000140943";
chr16	StringTie	exon	84060682	84061148	1000	-	.	gene_id "MSTRG.73431"; transcript_id "ENST00000564049"; exon_number "2"; gene_name "MBTPS1"; ref_gene_id "ENSG00000140943";
chr16	StringTie	transcript	84101898	84116818	1000	-	.	gene_id "MSTRG.73431"; transcript_id "ENST00000564444"; gene_name "MBTPS1"; ref_gene_id "ENSG00000140943";
chr16	StringTie	exon	84101898	84102107	1000	-	.	gene_id "MSTRG.73431"; transcript_id "ENST00000564444"; exon_number "1"; gene_name "MBTPS1"; ref_gene_id "ENSG00000140943";
chr16	StringTie	exon	84109456	84109583	1000	-	.	gene_id "MSTRG.73431"; transcript_id "ENST00000564444"; exon_number "2"; gene_name "MBTPS1"; ref_gene_id "ENSG00000140943";
chr16	StringTie	exon	84110713	84110825	1000	-	.	gene_id "MSTRG.73431"; transcript_id "ENST00000564444"; exon_number "3"; gene_name "MBTPS1"; ref_gene_id "ENSG00000140943";
chr16	StringTie	exon	84116735	84116818	1000	-	.	gene_id "MSTRG.73431"; transcript_id "ENST00000564444"; exon_number "4"; gene_name "MBTPS1"; ref_gene_id "ENSG00000140943";
chr16	StringTie	transcript	84070598	84082169	1000	-	.	gene_id "MSTRG.73431"; transcript_id "ENST00000564643"; gene_name "MBTPS1"; ref_gene_id "ENSG00000140943";
chr16	StringTie	exon	84070598	84070776	1000	-	.	gene_id "MSTRG.73431"; transcript_id "ENST00000564643"; exon_number "1"; gene_name "MBTPS1"; ref_gene_id "ENSG00000140943";
chr16	StringTie	exon	84081747	84082169	1000	-	.	gene_id "MSTRG.73431"; transcript_id "ENST00000564643"; exon_number "2"; gene_name "MBTPS1"; ref_gene_id "ENSG00000140943";
chr16	StringTie	transcript	84131111	84145175	1000	-	.	gene_id "MSTRG.73431"; transcript_id "ENST00000564998"; gene_name "HSDL1"; ref_gene_id "ENSG00000103160";
chr16	StringTie	exon	84131111	84131327	1000	-	.	gene_id "MSTRG.73431"; transcript_id "ENST00000564998"; exon_number "1"; gene_name "HSDL1"; ref_gene_id "ENSG00000103160";
chr16	StringTie	exon	84135544	84135605	1000	-	.	gene_id "MSTRG.73431"; transcript_id "ENST00000564998"; exon_number "2"; gene_name "HSDL1"; ref_gene_id "ENSG00000103160";
chr16	StringTie	exon	84139223	84139306	1000	-	.	gene_id "MSTRG.73431"; transcript_id "ENST00000564998"; exon_number "3"; gene_name "HSDL1"; ref_gene_id "ENSG00000103160";
chr16	StringTie	exon	84145080	84145175	1000	-	.	gene_id "MSTRG.73431"; transcript_id "ENST00000564998"; exon_number "4"; gene_name "HSDL1"; ref_gene_id "ENSG00000103160";
chr16	StringTie	transcript	84122678	84123344	1000	-	.	gene_id "MSTRG.73431"; transcript_id "ENST00000565275"; gene_name "HSDL1"; ref_gene_id "ENSG00000103160";
chr16	StringTie	exon	84122678	84122838	1000	-	.	gene_id "MSTRG.73431"; transcript_id "ENST00000565275"; exon_number "1"; gene_name "HSDL1"; ref_gene_id "ENSG00000103160";
chr16	StringTie	exon	84122973	84123344	1000	-	.	gene_id "MSTRG.73431"; transcript_id "ENST00000565275"; exon_number "2"; gene_name "HSDL1"; ref_gene_id "ENSG00000103160";
chr16	StringTie	transcript	84075523	84090920	1000	-	.	gene_id "MSTRG.73431"; transcript_id "ENST00000565863"; gene_name "MBTPS1"; ref_gene_id "ENSG00000140943";
chr16	StringTie	exon	84075523	84075656	1000	-	.	gene_id "MSTRG.73431"; transcript_id "ENST00000565863"; exon_number "1"; gene_name "MBTPS1"; ref_gene_id "ENSG00000140943";
chr16	StringTie	exon	84081747	84081908	1000	-	.	gene_id "MSTRG.73431"; transcript_id "ENST00000565863"; exon_number "2"; gene_name "MBTPS1"; ref_gene_id "ENSG00000140943";
chr16	StringTie	exon	84084983	84085134	1000	-	.	gene_id "MSTRG.73431"; transcript_id "ENST00000565863"; exon_number "3"; gene_name "MBTPS1"; ref_gene_id "ENSG00000140943";
chr16	StringTie	exon	84087358	84087460	1000	-	.	gene_id "MSTRG.73431"; transcript_id "ENST00000565863"; exon_number "4"; gene_name "MBTPS1"; ref_gene_id "ENSG00000140943";
chr16	StringTie	exon	84090875	84090920	1000	-	.	gene_id "MSTRG.73431"; transcript_id "ENST00000565863"; exon_number "5"; gene_name "MBTPS1"; ref_gene_id "ENSG00000140943";
chr16	StringTie	transcript	84130961	84145192	1000	-	.	gene_id "MSTRG.73431"; transcript_id "ENST00000567294"; gene_name "HSDL1"; ref_gene_id "ENSG00000103160";
chr16	StringTie	exon	84130961	84131327	1000	-	.	gene_id "MSTRG.73431"; transcript_id "ENST00000567294"; exon_number "1"; gene_name "HSDL1"; ref_gene_id "ENSG00000103160";
chr16	StringTie	exon	84135544	84135605	1000	-	.	gene_id "MSTRG.73431"; transcript_id "ENST00000567294"; exon_number "2"; gene_name "HSDL1"; ref_gene_id "ENSG00000103160";
chr16	StringTie	exon	84145080	84145192	1000	-	.	gene_id "MSTRG.73431"; transcript_id "ENST00000567294"; exon_number "3"; gene_name "HSDL1"; ref_gene_id "ENSG00000103160";
chr16	StringTie	transcript	84101801	84116835	1000	-	.	gene_id "MSTRG.73431"; transcript_id "ENST00000567557"; gene_name "MBTPS1"; ref_gene_id "ENSG00000140943";
chr16	StringTie	exon	84101801	84102107	1000	-	.	gene_id "MSTRG.73431"; transcript_id "ENST00000567557"; exon_number "1"; gene_name "MBTPS1"; ref_gene_id "ENSG00000140943";
chr16	StringTie	exon	84110713	84110853	1000	-	.	gene_id "MSTRG.73431"; transcript_id "ENST00000567557"; exon_number "2"; gene_name "MBTPS1"; ref_gene_id "ENSG00000140943";
chr16	StringTie	exon	84116735	84116835	1000	-	.	gene_id "MSTRG.73431"; transcript_id "ENST00000567557"; exon_number "3"; gene_name "MBTPS1"; ref_gene_id "ENSG00000140943";
chr16	StringTie	transcript	84009667	84016756	1000	-	.	gene_id "MSTRG.73431"; transcript_id "ENST00000568003"; gene_name "SLC38A8"; ref_gene_id "ENSG00000166558";
chr16	StringTie	exon	84009667	84009877	1000	-	.	gene_id "MSTRG.73431"; transcript_id "ENST00000568003"; exon_number "1"; gene_name "SLC38A8"; ref_gene_id "ENSG00000166558";
chr16	StringTie	exon	84013001	84013052	1000	-	.	gene_id "MSTRG.73431"; transcript_id "ENST00000568003"; exon_number "2"; gene_name "SLC38A8"; ref_gene_id "ENSG00000166558";
chr16	StringTie	exon	84016519	84016756	1000	-	.	gene_id "MSTRG.73431"; transcript_id "ENST00000568003"; exon_number "3"; gene_name "SLC38A8"; ref_gene_id "ENSG00000166558";
chr16	StringTie	transcript	84070019	84072137	1000	-	.	gene_id "MSTRG.73431"; transcript_id "ENST00000568051"; gene_name "MBTPS1"; ref_gene_id "ENSG00000140943";
chr16	StringTie	exon	84070019	84070038	1000	-	.	gene_id "MSTRG.73431"; transcript_id "ENST00000568051"; exon_number "1"; gene_name "MBTPS1"; ref_gene_id "ENSG00000140943";
chr16	StringTie	exon	84070588	84070776	1000	-	.	gene_id "MSTRG.73431"; transcript_id "ENST00000568051"; exon_number "2"; gene_name "MBTPS1"; ref_gene_id "ENSG00000140943";
chr16	StringTie	exon	84071804	84072137	1000	-	.	gene_id "MSTRG.73431"; transcript_id "ENST00000568051"; exon_number "3"; gene_name "MBTPS1"; ref_gene_id "ENSG00000140943";
chr16	StringTie	transcript	84022794	84042636	1000	-	.	gene_id "MSTRG.73431"; transcript_id "ENST00000568178"; gene_name "SLC38A8"; ref_gene_id "ENSG00000166558";
chr16	StringTie	exon	84022794	84022889	1000	-	.	gene_id "MSTRG.73431"; transcript_id "ENST00000568178"; exon_number "1"; gene_name "SLC38A8"; ref_gene_id "ENSG00000166558";
chr16	StringTie	exon	84029494	84029551	1000	-	.	gene_id "MSTRG.73431"; transcript_id "ENST00000568178"; exon_number "2"; gene_name "SLC38A8"; ref_gene_id "ENSG00000166558";
chr16	StringTie	exon	84031867	84031968	1000	-	.	gene_id "MSTRG.73431"; transcript_id "ENST00000568178"; exon_number "3"; gene_name "SLC38A8"; ref_gene_id "ENSG00000166558";
chr16	StringTie	exon	84033328	84033469	1000	-	.	gene_id "MSTRG.73431"; transcript_id "ENST00000568178"; exon_number "4"; gene_name "SLC38A8"; ref_gene_id "ENSG00000166558";
chr16	StringTie	exon	84036702	84036900	1000	-	.	gene_id "MSTRG.73431"; transcript_id "ENST00000568178"; exon_number "5"; gene_name "SLC38A8"; ref_gene_id "ENSG00000166558";
chr16	StringTie	exon	84041969	84042159	1000	-	.	gene_id "MSTRG.73431"; transcript_id "ENST00000568178"; exon_number "6"; gene_name "SLC38A8"; ref_gene_id "ENSG00000166558";
chr16	StringTie	exon	84042564	84042636	1000	-	.	gene_id "MSTRG.73431"; transcript_id "ENST00000568178"; exon_number "7"; gene_name "SLC38A8"; ref_gene_id "ENSG00000166558";
chr16	StringTie	transcript	84130319	84144438	1000	-	.	gene_id "MSTRG.73431"; transcript_id "ENST00000568857"; gene_name "HSDL1"; ref_gene_id "ENSG00000103160";
chr16	StringTie	exon	84130319	84130431	1000	-	.	gene_id "MSTRG.73431"; transcript_id "ENST00000568857"; exon_number "1"; gene_name "HSDL1"; ref_gene_id "ENSG00000103160";
chr16	StringTie	exon	84131102	84131327	1000	-	.	gene_id "MSTRG.73431"; transcript_id "ENST00000568857"; exon_number "2"; gene_name "HSDL1"; ref_gene_id "ENSG00000103160";
chr16	StringTie	exon	84135544	84135605	1000	-	.	gene_id "MSTRG.73431"; transcript_id "ENST00000568857"; exon_number "3"; gene_name "HSDL1"; ref_gene_id "ENSG00000103160";
chr16	StringTie	exon	84144291	84144438	1000	-	.	gene_id "MSTRG.73431"; transcript_id "ENST00000568857"; exon_number "4"; gene_name "HSDL1"; ref_gene_id "ENSG00000103160";
chr16	StringTie	transcript	84070715	84093286	1000	-	.	gene_id "MSTRG.73431"; transcript_id "ENST00000569770"; gene_name "MBTPS1"; ref_gene_id "ENSG00000140943";
chr16	StringTie	exon	84070715	84070776	1000	-	.	gene_id "MSTRG.73431"; transcript_id "ENST00000569770"; exon_number "1"; gene_name "MBTPS1"; ref_gene_id "ENSG00000140943";
chr16	StringTie	exon	84081747	84081908	1000	-	.	gene_id "MSTRG.73431"; transcript_id "ENST00000569770"; exon_number "2"; gene_name "MBTPS1"; ref_gene_id "ENSG00000140943";
chr16	StringTie	exon	84084983	84085134	1000	-	.	gene_id "MSTRG.73431"; transcript_id "ENST00000569770"; exon_number "3"; gene_name "MBTPS1"; ref_gene_id "ENSG00000140943";
chr16	StringTie	exon	84087358	84087460	1000	-	.	gene_id "MSTRG.73431"; transcript_id "ENST00000569770"; exon_number "4"; gene_name "MBTPS1"; ref_gene_id "ENSG00000140943";
chr16	StringTie	exon	84090875	84090942	1000	-	.	gene_id "MSTRG.73431"; transcript_id "ENST00000569770"; exon_number "5"; gene_name "MBTPS1"; ref_gene_id "ENSG00000140943";
chr16	StringTie	exon	84091732	84091848	1000	-	.	gene_id "MSTRG.73431"; transcript_id "ENST00000569770"; exon_number "6"; gene_name "MBTPS1"; ref_gene_id "ENSG00000140943";
chr16	StringTie	exon	84093188	84093286	1000	-	.	gene_id "MSTRG.73431"; transcript_id "ENST00000569770"; exon_number "7"; gene_name "MBTPS1"; ref_gene_id "ENSG00000140943";
chr16	StringTie	transcript	84033381	84041356	1000	-	.	gene_id "MSTRG.73431"; transcript_id "ENST00000569816"; gene_name "SLC38A8"; ref_gene_id "ENSG00000166558";
chr16	StringTie	exon	84033381	84033469	1000	-	.	gene_id "MSTRG.73431"; transcript_id "ENST00000569816"; exon_number "1"; gene_name "SLC38A8"; ref_gene_id "ENSG00000166558";
chr16	StringTie	exon	84036702	84036900	1000	-	.	gene_id "MSTRG.73431"; transcript_id "ENST00000569816"; exon_number "2"; gene_name "SLC38A8"; ref_gene_id "ENSG00000166558";
chr16	StringTie	exon	84041067	84041356	1000	-	.	gene_id "MSTRG.73431"; transcript_id "ENST00000569816"; exon_number "3"; gene_name "SLC38A8"; ref_gene_id "ENSG00000166558";
chr16	StringTie	transcript	84101735	84116835	1000	-	.	gene_id "MSTRG.73431"; transcript_id "ENST00000569907"; gene_name "MBTPS1"; ref_gene_id "ENSG00000140943";
chr16	StringTie	exon	84101735	84102107	1000	-	.	gene_id "MSTRG.73431"; transcript_id "ENST00000569907"; exon_number "1"; gene_name "MBTPS1"; ref_gene_id "ENSG00000140943";
chr16	StringTie	exon	84110713	84110825	1000	-	.	gene_id "MSTRG.73431"; transcript_id "ENST00000569907"; exon_number "2"; gene_name "MBTPS1"; ref_gene_id "ENSG00000140943";
chr16	StringTie	exon	84116735	84116835	1000	-	.	gene_id "MSTRG.73431"; transcript_id "ENST00000569907"; exon_number "3"; gene_name "MBTPS1"; ref_gene_id "ENSG00000140943";
chr16	StringTie	transcript	84085054	84116795	1000	-	.	gene_id "MSTRG.73431"; transcript_id "ENST00000570012"; gene_name "MBTPS1"; ref_gene_id "ENSG00000140943";
chr16	StringTie	exon	84085054	84085134	1000	-	.	gene_id "MSTRG.73431"; transcript_id "ENST00000570012"; exon_number "1"; gene_name "MBTPS1"; ref_gene_id "ENSG00000140943";
chr16	StringTie	exon	84087358	84087460	1000	-	.	gene_id "MSTRG.73431"; transcript_id "ENST00000570012"; exon_number "2"; gene_name "MBTPS1"; ref_gene_id "ENSG00000140943";
chr16	StringTie	exon	84090875	84090942	1000	-	.	gene_id "MSTRG.73431"; transcript_id "ENST00000570012"; exon_number "3"; gene_name "MBTPS1"; ref_gene_id "ENSG00000140943";
chr16	StringTie	exon	84091732	84091848	1000	-	.	gene_id "MSTRG.73431"; transcript_id "ENST00000570012"; exon_number "4"; gene_name "MBTPS1"; ref_gene_id "ENSG00000140943";
chr16	StringTie	exon	84093188	84093297	1000	-	.	gene_id "MSTRG.73431"; transcript_id "ENST00000570012"; exon_number "5"; gene_name "MBTPS1"; ref_gene_id "ENSG00000140943";
chr16	StringTie	exon	84102066	84102107	1000	-	.	gene_id "MSTRG.73431"; transcript_id "ENST00000570012"; exon_number "6"; gene_name "MBTPS1"; ref_gene_id "ENSG00000140943";
chr16	StringTie	exon	84116735	84116795	1000	-	.	gene_id "MSTRG.73431"; transcript_id "ENST00000570012"; exon_number "7"; gene_name "MBTPS1"; ref_gene_id "ENSG00000140943";
chr16	StringTie	transcript	84053766	84075433	1000	-	.	gene_id "MSTRG.73431"; transcript_id "ENST00000570064"; gene_name "MBTPS1"; ref_gene_id "ENSG00000140943";
chr16	StringTie	exon	84053766	84054645	1000	-	.	gene_id "MSTRG.73431"; transcript_id "ENST00000570064"; exon_number "1"; gene_name "MBTPS1"; ref_gene_id "ENSG00000140943";
chr16	StringTie	exon	84056005	84056135	1000	-	.	gene_id "MSTRG.73431"; transcript_id "ENST00000570064"; exon_number "2"; gene_name "MBTPS1"; ref_gene_id "ENSG00000140943";
chr16	StringTie	exon	84059302	84059428	1000	-	.	gene_id "MSTRG.73431"; transcript_id "ENST00000570064"; exon_number "3"; gene_name "MBTPS1"; ref_gene_id "ENSG00000140943";
chr16	StringTie	exon	84060682	84060813	1000	-	.	gene_id "MSTRG.73431"; transcript_id "ENST00000570064"; exon_number "4"; gene_name "MBTPS1"; ref_gene_id "ENSG00000140943";
chr16	StringTie	exon	84063305	84063445	1000	-	.	gene_id "MSTRG.73431"; transcript_id "ENST00000570064"; exon_number "5"; gene_name "MBTPS1"; ref_gene_id "ENSG00000140943";
chr16	StringTie	exon	84065690	84065767	1000	-	.	gene_id "MSTRG.73431"; transcript_id "ENST00000570064"; exon_number "6"; gene_name "MBTPS1"; ref_gene_id "ENSG00000140943";
chr16	StringTie	exon	84066489	84066613	1000	-	.	gene_id "MSTRG.73431"; transcript_id "ENST00000570064"; exon_number "7"; gene_name "MBTPS1"; ref_gene_id "ENSG00000140943";
chr16	StringTie	exon	84067667	84067823	1000	-	.	gene_id "MSTRG.73431"; transcript_id "ENST00000570064"; exon_number "8"; gene_name "MBTPS1"; ref_gene_id "ENSG00000140943";
chr16	StringTie	exon	84068339	84068454	1000	-	.	gene_id "MSTRG.73431"; transcript_id "ENST00000570064"; exon_number "9"; gene_name "MBTPS1"; ref_gene_id "ENSG00000140943";
chr16	StringTie	exon	84069866	84070038	1000	-	.	gene_id "MSTRG.73431"; transcript_id "ENST00000570064"; exon_number "10"; gene_name "MBTPS1"; ref_gene_id "ENSG00000140943";
chr16	StringTie	exon	84070588	84070776	1000	-	.	gene_id "MSTRG.73431"; transcript_id "ENST00000570064"; exon_number "11"; gene_name "MBTPS1"; ref_gene_id "ENSG00000140943";
chr16	StringTie	exon	84074597	84075433	1000	-	.	gene_id "MSTRG.73431"; transcript_id "ENST00000570064"; exon_number "12"; gene_name "MBTPS1"; ref_gene_id "ENSG00000140943";
chr16	StringTie	transcript	84122146	84125204	1000	-	.	gene_id "MSTRG.73431"; transcript_id "ENST00000619773"; gene_name "HSDL1"; ref_gene_id "ENSG00000103160";
chr16	StringTie	exon	84122146	84125204	1000	-	.	gene_id "MSTRG.73431"; transcript_id "ENST00000619773"; exon_number "1"; gene_name "HSDL1"; ref_gene_id "ENSG00000103160";
chr16	StringTie	transcript	84000755	84042810	1000	-	.	gene_id "MSTRG.73431"; transcript_id "MSTRG.73431.1";
chr16	StringTie	exon	84000755	84000774	1000	-	.	gene_id "MSTRG.73431"; transcript_id "MSTRG.73431.1"; exon_number "1";
chr16	StringTie	exon	84009604	84009877	1000	-	.	gene_id "MSTRG.73431"; transcript_id "MSTRG.73431.1"; exon_number "2";
chr16	StringTie	exon	84013001	84013052	1000	-	.	gene_id "MSTRG.73431"; transcript_id "MSTRG.73431.1"; exon_number "3";
chr16	StringTie	exon	84016519	84016727	1000	-	.	gene_id "MSTRG.73431"; transcript_id "MSTRG.73431.1"; exon_number "4";
chr16	StringTie	exon	84017140	84017287	1000	-	.	gene_id "MSTRG.73431"; transcript_id "MSTRG.73431.1"; exon_number "5";
chr16	StringTie	exon	84022775	84022889	1000	-	.	gene_id "MSTRG.73431"; transcript_id "MSTRG.73431.1"; exon_number "6";
chr16	StringTie	exon	84029494	84029551	1000	-	.	gene_id "MSTRG.73431"; transcript_id "MSTRG.73431.1"; exon_number "7";
chr16	StringTie	exon	84031867	84031968	1000	-	.	gene_id "MSTRG.73431"; transcript_id "MSTRG.73431.1"; exon_number "8";
chr16	StringTie	exon	84033328	84033469	1000	-	.	gene_id "MSTRG.73431"; transcript_id "MSTRG.73431.1"; exon_number "9";
chr16	StringTie	exon	84036702	84036900	1000	-	.	gene_id "MSTRG.73431"; transcript_id "MSTRG.73431.1"; exon_number "10";
chr16	StringTie	exon	84041969	84042159	1000	-	.	gene_id "MSTRG.73431"; transcript_id "MSTRG.73431.1"; exon_number "11";
chr16	StringTie	exon	84042551	84042810	1000	-	.	gene_id "MSTRG.73431"; transcript_id "MSTRG.73431.1"; exon_number "12";
chr16	StringTie	transcript	84004690	84042822	1000	-	.	gene_id "MSTRG.73431"; transcript_id "MSTRG.73431.10";
chr16	StringTie	exon	84004690	84009877	1000	-	.	gene_id "MSTRG.73431"; transcript_id "MSTRG.73431.10"; exon_number "1";
chr16	StringTie	exon	84013001	84013052	1000	-	.	gene_id "MSTRG.73431"; transcript_id "MSTRG.73431.10"; exon_number "2";
chr16	StringTie	exon	84016519	84016727	1000	-	.	gene_id "MSTRG.73431"; transcript_id "MSTRG.73431.10"; exon_number "3";
chr16	StringTie	exon	84017140	84017287	1000	-	.	gene_id "MSTRG.73431"; transcript_id "MSTRG.73431.10"; exon_number "4";
chr16	StringTie	exon	84022775	84022889	1000	-	.	gene_id "MSTRG.73431"; transcript_id "MSTRG.73431.10"; exon_number "5";
chr16	StringTie	exon	84029494	84029551	1000	-	.	gene_id "MSTRG.73431"; transcript_id "MSTRG.73431.10"; exon_number "6";
chr16	StringTie	exon	84031867	84031968	1000	-	.	gene_id "MSTRG.73431"; transcript_id "MSTRG.73431.10"; exon_number "7";
chr16	StringTie	exon	84033328	84033428	1000	-	.	gene_id "MSTRG.73431"; transcript_id "MSTRG.73431.10"; exon_number "8";
chr16	StringTie	exon	84036702	84036900	1000	-	.	gene_id "MSTRG.73431"; transcript_id "MSTRG.73431.10"; exon_number "9";
chr16	StringTie	exon	84041067	84042159	1000	-	.	gene_id "MSTRG.73431"; transcript_id "MSTRG.73431.10"; exon_number "10";
chr16	StringTie	exon	84042551	84042822	1000	-	.	gene_id "MSTRG.73431"; transcript_id "MSTRG.73431.10"; exon_number "11";
chr16	StringTie	transcript	84053754	84102101	1000	-	.	gene_id "MSTRG.73431"; transcript_id "MSTRG.73431.100";
chr16	StringTie	exon	84053754	84054645	1000	-	.	gene_id "MSTRG.73431"; transcript_id "MSTRG.73431.100"; exon_number "1";
chr16	StringTie	exon	84056005	84056135	1000	-	.	gene_id "MSTRG.73431"; transcript_id "MSTRG.73431.100"; exon_number "2";
chr16	StringTie	exon	84059302	84059428	1000	-	.	gene_id "MSTRG.73431"; transcript_id "MSTRG.73431.100"; exon_number "3";
chr16	StringTie	exon	84060682	84060813	1000	-	.	gene_id "MSTRG.73431"; transcript_id "MSTRG.73431.100"; exon_number "4";
chr16	StringTie	exon	84063305	84063445	1000	-	.	gene_id "MSTRG.73431"; transcript_id "MSTRG.73431.100"; exon_number "5";
chr16	StringTie	exon	84065690	84065767	1000	-	.	gene_id "MSTRG.73431"; transcript_id "MSTRG.73431.100"; exon_number "6";
chr16	StringTie	exon	84066489	84066613	1000	-	.	gene_id "MSTRG.73431"; transcript_id "MSTRG.73431.100"; exon_number "7";
chr16	StringTie	exon	84067667	84067823	1000	-	.	gene_id "MSTRG.73431"; transcript_id "MSTRG.73431.100"; exon_number "8";
chr16	StringTie	exon	84068339	84068454	1000	-	.	gene_id "MSTRG.73431"; transcript_id "MSTRG.73431.100"; exon_number "9";
chr16	StringTie	exon	84069866	84070038	1000	-	.	gene_id "MSTRG.73431"; transcript_id "MSTRG.73431.100"; exon_number "10";
chr16	StringTie	exon	84070588	84070776	1000	-	.	gene_id "MSTRG.73431"; transcript_id "MSTRG.73431.100"; exon_number "11";
chr16	StringTie	exon	84074597	84074741	1000	-	.	gene_id "MSTRG.73431"; transcript_id "MSTRG.73431.100"; exon_number "12";
chr16	StringTie	exon	84081747	84081908	1000	-	.	gene_id "MSTRG.73431"; transcript_id "MSTRG.73431.100"; exon_number "13";
chr16	StringTie	exon	84084983	84085134	1000	-	.	gene_id "MSTRG.73431"; transcript_id "MSTRG.73431.100"; exon_number "14";
chr16	StringTie	exon	84087358	84087458	1000	-	.	gene_id "MSTRG.73431"; transcript_id "MSTRG.73431.100"; exon_number "15";
chr16	StringTie	exon	84090875	84090942	1000	-	.	gene_id "MSTRG.73431"; transcript_id "MSTRG.73431.100"; exon_number "16";
chr16	StringTie	exon	84091732	84091848	1000	-	.	gene_id "MSTRG.73431"; transcript_id "MSTRG.73431.100"; exon_number "17";
chr16	StringTie	exon	84093188	84093297	1000	-	.	gene_id "MSTRG.73431"; transcript_id "MSTRG.73431.100"; exon_number "18";
chr16	StringTie	exon	84093711	84093821	1000	-	.	gene_id "MSTRG.73431"; transcript_id "MSTRG.73431.100"; exon_number "19";
chr16	StringTie	exon	84095602	84095805	1000	-	.	gene_id "MSTRG.73431"; transcript_id "MSTRG.73431.100"; exon_number "20";
chr16	StringTie	exon	84099053	84099310	1000	-	.	gene_id "MSTRG.73431"; transcript_id "MSTRG.73431.100"; exon_number "21";
chr16	StringTie	exon	84101621	84102101	1000	-	.	gene_id "MSTRG.73431"; transcript_id "MSTRG.73431.100"; exon_number "22";
chr16	StringTie	transcript	84053761	84116930	1000	-	.	gene_id "MSTRG.73431"; transcript_id "MSTRG.73431.101";
chr16	StringTie	exon	84053761	84054645	1000	-	.	gene_id "MSTRG.73431"; transcript_id "MSTRG.73431.101"; exon_number "1";
chr16	StringTie	exon	84056005	84056135	1000	-	.	gene_id "MSTRG.73431"; transcript_id "MSTRG.73431.101"; exon_number "2";
chr16	StringTie	exon	84059302	84059428	1000	-	.	gene_id "MSTRG.73431"; transcript_id "MSTRG.73431.101"; exon_number "3";
chr16	StringTie	exon	84060682	84060813	1000	-	.	gene_id "MSTRG.73431"; transcript_id "MSTRG.73431.101"; exon_number "4";
chr16	StringTie	exon	84063305	84063445	1000	-	.	gene_id "MSTRG.73431"; transcript_id "MSTRG.73431.101"; exon_number "5";
chr16	StringTie	exon	84065690	84065767	1000	-	.	gene_id "MSTRG.73431"; transcript_id "MSTRG.73431.101"; exon_number "6";
chr16	StringTie	exon	84066489	84066613	1000	-	.	gene_id "MSTRG.73431"; transcript_id "MSTRG.73431.101"; exon_number "7";
chr16	StringTie	exon	84067667	84067823	1000	-	.	gene_id "MSTRG.73431"; transcript_id "MSTRG.73431.101"; exon_number "8";
chr16	StringTie	exon	84068339	84068454	1000	-	.	gene_id "MSTRG.73431"; transcript_id "MSTRG.73431.101"; exon_number "9";
chr16	StringTie	exon	84069866	84070038	1000	-	.	gene_id "MSTRG.73431"; transcript_id "MSTRG.73431.101"; exon_number "10";
chr16	StringTie	exon	84070588	84070776	1000	-	.	gene_id "MSTRG.73431"; transcript_id "MSTRG.73431.101"; exon_number "11";
chr16	StringTie	exon	84074597	84074741	1000	-	.	gene_id "MSTRG.73431"; transcript_id "MSTRG.73431.101"; exon_number "12";
chr16	StringTie	exon	84081747	84081908	1000	-	.	gene_id "MSTRG.73431"; transcript_id "MSTRG.73431.101"; exon_number "13";
chr16	StringTie	exon	84084983	84085134	1000	-	.	gene_id "MSTRG.73431"; transcript_id "MSTRG.73431.101"; exon_number "14";
chr16	StringTie	exon	84087358	84087460	1000	-	.	gene_id "MSTRG.73431"; transcript_id "MSTRG.73431.101"; exon_number "15";
chr16	StringTie	exon	84090875	84090942	1000	-	.	gene_id "MSTRG.73431"; transcript_id "MSTRG.73431.101"; exon_number "16";
chr16	StringTie	exon	84091732	84091848	1000	-	.	gene_id "MSTRG.73431"; transcript_id "MSTRG.73431.101"; exon_number "17";
chr16	StringTie	exon	84093188	84093297	1000	-	.	gene_id "MSTRG.73431"; transcript_id "MSTRG.73431.101"; exon_number "18";
chr16	StringTie	exon	84093711	84093821	1000	-	.	gene_id "MSTRG.73431"; transcript_id "MSTRG.73431.101"; exon_number "19";
chr16	StringTie	exon	84095602	84095805	1000	-	.	gene_id "MSTRG.73431"; transcript_id "MSTRG.73431.101"; exon_number "20";
chr16	StringTie	exon	84099053	84099277	1000	-	.	gene_id "MSTRG.73431"; transcript_id "MSTRG.73431.101"; exon_number "21";
chr16	StringTie	exon	84101621	84102107	1000	-	.	gene_id "MSTRG.73431"; transcript_id "MSTRG.73431.101"; exon_number "22";
chr16	StringTie	exon	84116735	84116930	1000	-	.	gene_id "MSTRG.73431"; transcript_id "MSTRG.73431.101"; exon_number "23";
chr16	StringTie	transcript	84053761	84089642	1000	-	.	gene_id "MSTRG.73431"; transcript_id "MSTRG.73431.102";
chr16	StringTie	exon	84053761	84054645	1000	-	.	gene_id "MSTRG.73431"; transcript_id "MSTRG.73431.102"; exon_number "1";
chr16	StringTie	exon	84056005	84056135	1000	-	.	gene_id "MSTRG.73431"; transcript_id "MSTRG.73431.102"; exon_number "2";
chr16	StringTie	exon	84059302	84059428	1000	-	.	gene_id "MSTRG.73431"; transcript_id "MSTRG.73431.102"; exon_number "3";
chr16	StringTie	exon	84060682	84060813	1000	-	.	gene_id "MSTRG.73431"; transcript_id "MSTRG.73431.102"; exon_number "4";
chr16	StringTie	exon	84063305	84063445	1000	-	.	gene_id "MSTRG.73431"; transcript_id "MSTRG.73431.102"; exon_number "5";
chr16	StringTie	exon	84065690	84065767	1000	-	.	gene_id "MSTRG.73431"; transcript_id "MSTRG.73431.102"; exon_number "6";
chr16	StringTie	exon	84066489	84066613	1000	-	.	gene_id "MSTRG.73431"; transcript_id "MSTRG.73431.102"; exon_number "7";
chr16	StringTie	exon	84067667	84067823	1000	-	.	gene_id "MSTRG.73431"; transcript_id "MSTRG.73431.102"; exon_number "8";
chr16	StringTie	exon	84068339	84068454	1000	-	.	gene_id "MSTRG.73431"; transcript_id "MSTRG.73431.102"; exon_number "9";
chr16	StringTie	exon	84069866	84070038	1000	-	.	gene_id "MSTRG.73431"; transcript_id "MSTRG.73431.102"; exon_number "10";
chr16	StringTie	exon	84070588	84070776	1000	-	.	gene_id "MSTRG.73431"; transcript_id "MSTRG.73431.102"; exon_number "11";
chr16	StringTie	exon	84074597	84074741	1000	-	.	gene_id "MSTRG.73431"; transcript_id "MSTRG.73431.102"; exon_number "12";
chr16	StringTie	exon	84081747	84081908	1000	-	.	gene_id "MSTRG.73431"; transcript_id "MSTRG.73431.102"; exon_number "13";
chr16	StringTie	exon	84084983	84085134	1000	-	.	gene_id "MSTRG.73431"; transcript_id "MSTRG.73431.102"; exon_number "14";
chr16	StringTie	exon	84087358	84087460	1000	-	.	gene_id "MSTRG.73431"; transcript_id "MSTRG.73431.102"; exon_number "15";
chr16	StringTie	exon	84089534	84089642	1000	-	.	gene_id "MSTRG.73431"; transcript_id "MSTRG.73431.102"; exon_number "16";
chr16	StringTie	transcript	84053762	84116931	1000	-	.	gene_id "MSTRG.73431"; transcript_id "MSTRG.73431.104";
chr16	StringTie	exon	84053762	84054645	1000	-	.	gene_id "MSTRG.73431"; transcript_id "MSTRG.73431.104"; exon_number "1";
chr16	StringTie	exon	84056005	84056135	1000	-	.	gene_id "MSTRG.73431"; transcript_id "MSTRG.73431.104"; exon_number "2";
chr16	StringTie	exon	84059302	84059428	1000	-	.	gene_id "MSTRG.73431"; transcript_id "MSTRG.73431.104"; exon_number "3";
chr16	StringTie	exon	84060682	84063445	1000	-	.	gene_id "MSTRG.73431"; transcript_id "MSTRG.73431.104"; exon_number "4";
chr16	StringTie	exon	84065690	84065767	1000	-	.	gene_id "MSTRG.73431"; transcript_id "MSTRG.73431.104"; exon_number "5";
chr16	StringTie	exon	84066489	84066613	1000	-	.	gene_id "MSTRG.73431"; transcript_id "MSTRG.73431.104"; exon_number "6";
chr16	StringTie	exon	84067667	84067822	1000	-	.	gene_id "MSTRG.73431"; transcript_id "MSTRG.73431.104"; exon_number "7";
chr16	StringTie	exon	84068340	84068454	1000	-	.	gene_id "MSTRG.73431"; transcript_id "MSTRG.73431.104"; exon_number "8";
chr16	StringTie	exon	84069866	84070038	1000	-	.	gene_id "MSTRG.73431"; transcript_id "MSTRG.73431.104"; exon_number "9";
chr16	StringTie	exon	84070588	84070776	1000	-	.	gene_id "MSTRG.73431"; transcript_id "MSTRG.73431.104"; exon_number "10";
chr16	StringTie	exon	84074597	84074741	1000	-	.	gene_id "MSTRG.73431"; transcript_id "MSTRG.73431.104"; exon_number "11";
chr16	StringTie	exon	84081747	84081908	1000	-	.	gene_id "MSTRG.73431"; transcript_id "MSTRG.73431.104"; exon_number "12";
chr16	StringTie	exon	84084983	84085134	1000	-	.	gene_id "MSTRG.73431"; transcript_id "MSTRG.73431.104"; exon_number "13";
chr16	StringTie	exon	84087358	84087460	1000	-	.	gene_id "MSTRG.73431"; transcript_id "MSTRG.73431.104"; exon_number "14";
chr16	StringTie	exon	84090875	84090942	1000	-	.	gene_id "MSTRG.73431"; transcript_id "MSTRG.73431.104"; exon_number "15";
chr16	StringTie	exon	84091732	84091848	1000	-	.	gene_id "MSTRG.73431"; transcript_id "MSTRG.73431.104"; exon_number "16";
chr16	StringTie	exon	84093188	84093297	1000	-	.	gene_id "MSTRG.73431"; transcript_id "MSTRG.73431.104"; exon_number "17";
chr16	StringTie	exon	84093711	84093821	1000	-	.	gene_id "MSTRG.73431"; transcript_id "MSTRG.73431.104"; exon_number "18";
chr16	StringTie	exon	84095602	84095805	1000	-	.	gene_id "MSTRG.73431"; transcript_id "MSTRG.73431.104"; exon_number "19";
chr16	StringTie	exon	84099053	84099310	1000	-	.	gene_id "MSTRG.73431"; transcript_id "MSTRG.73431.104"; exon_number "20";
chr16	StringTie	exon	84101621	84102107	1000	-	.	gene_id "MSTRG.73431"; transcript_id "MSTRG.73431.104"; exon_number "21";
chr16	StringTie	exon	84116735	84116931	1000	-	.	gene_id "MSTRG.73431"; transcript_id "MSTRG.73431.104"; exon_number "22";
chr16	StringTie	transcript	84053763	84072137	1000	-	.	gene_id "MSTRG.73431"; transcript_id "MSTRG.73431.105";
chr16	StringTie	exon	84053763	84054645	1000	-	.	gene_id "MSTRG.73431"; transcript_id "MSTRG.73431.105"; exon_number "1";
chr16	StringTie	exon	84056005	84056135	1000	-	.	gene_id "MSTRG.73431"; transcript_id "MSTRG.73431.105"; exon_number "2";
chr16	StringTie	exon	84059302	84059428	1000	-	.	gene_id "MSTRG.73431"; transcript_id "MSTRG.73431.105"; exon_number "3";
chr16	StringTie	exon	84060682	84060813	1000	-	.	gene_id "MSTRG.73431"; transcript_id "MSTRG.73431.105"; exon_number "4";
chr16	StringTie	exon	84061783	84063445	1000	-	.	gene_id "MSTRG.73431"; transcript_id "MSTRG.73431.105"; exon_number "5";
chr16	StringTie	exon	84065690	84065767	1000	-	.	gene_id "MSTRG.73431"; transcript_id "MSTRG.73431.105"; exon_number "6";
chr16	StringTie	exon	84066489	84066613	1000	-	.	gene_id "MSTRG.73431"; transcript_id "MSTRG.73431.105"; exon_number "7";
chr16	StringTie	exon	84067667	84067823	1000	-	.	gene_id "MSTRG.73431"; transcript_id "MSTRG.73431.105"; exon_number "8";
chr16	StringTie	exon	84068339	84068454	1000	-	.	gene_id "MSTRG.73431"; transcript_id "MSTRG.73431.105"; exon_number "9";
chr16	StringTie	exon	84069866	84070038	1000	-	.	gene_id "MSTRG.73431"; transcript_id "MSTRG.73431.105"; exon_number "10";
chr16	StringTie	exon	84070588	84070776	1000	-	.	gene_id "MSTRG.73431"; transcript_id "MSTRG.73431.105"; exon_number "11";
chr16	StringTie	exon	84071804	84072137	1000	-	.	gene_id "MSTRG.73431"; transcript_id "MSTRG.73431.105"; exon_number "12";
chr16	StringTie	transcript	84053763	84093299	1000	-	.	gene_id "MSTRG.73431"; transcript_id "MSTRG.73431.106";
chr16	StringTie	exon	84053763	84054645	1000	-	.	gene_id "MSTRG.73431"; transcript_id "MSTRG.73431.106"; exon_number "1";
chr16	StringTie	exon	84056005	84056135	1000	-	.	gene_id "MSTRG.73431"; transcript_id "MSTRG.73431.106"; exon_number "2";
chr16	StringTie	exon	84059302	84059402	1000	-	.	gene_id "MSTRG.73431"; transcript_id "MSTRG.73431.106"; exon_number "3";
chr16	StringTie	exon	84060682	84060813	1000	-	.	gene_id "MSTRG.73431"; transcript_id "MSTRG.73431.106"; exon_number "4";
chr16	StringTie	exon	84063305	84063445	1000	-	.	gene_id "MSTRG.73431"; transcript_id "MSTRG.73431.106"; exon_number "5";
chr16	StringTie	exon	84065690	84065767	1000	-	.	gene_id "MSTRG.73431"; transcript_id "MSTRG.73431.106"; exon_number "6";
chr16	StringTie	exon	84066489	84066613	1000	-	.	gene_id "MSTRG.73431"; transcript_id "MSTRG.73431.106"; exon_number "7";
chr16	StringTie	exon	84067667	84067823	1000	-	.	gene_id "MSTRG.73431"; transcript_id "MSTRG.73431.106"; exon_number "8";
chr16	StringTie	exon	84068339	84068454	1000	-	.	gene_id "MSTRG.73431"; transcript_id "MSTRG.73431.106"; exon_number "9";
chr16	StringTie	exon	84069866	84070038	1000	-	.	gene_id "MSTRG.73431"; transcript_id "MSTRG.73431.106"; exon_number "10";
chr16	StringTie	exon	84070588	84070776	1000	-	.	gene_id "MSTRG.73431"; transcript_id "MSTRG.73431.106"; exon_number "11";
chr16	StringTie	exon	84074597	84074741	1000	-	.	gene_id "MSTRG.73431"; transcript_id "MSTRG.73431.106"; exon_number "12";
chr16	StringTie	exon	84081747	84081908	1000	-	.	gene_id "MSTRG.73431"; transcript_id "MSTRG.73431.106"; exon_number "13";
chr16	StringTie	exon	84084983	84085134	1000	-	.	gene_id "MSTRG.73431"; transcript_id "MSTRG.73431.106"; exon_number "14";
chr16	StringTie	exon	84087358	84087460	1000	-	.	gene_id "MSTRG.73431"; transcript_id "MSTRG.73431.106"; exon_number "15";
chr16	StringTie	exon	84090875	84090942	1000	-	.	gene_id "MSTRG.73431"; transcript_id "MSTRG.73431.106"; exon_number "16";
chr16	StringTie	exon	84091732	84091848	1000	-	.	gene_id "MSTRG.73431"; transcript_id "MSTRG.73431.106"; exon_number "17";
chr16	StringTie	exon	84093188	84093299	1000	-	.	gene_id "MSTRG.73431"; transcript_id "MSTRG.73431.106"; exon_number "18";
chr16	StringTie	transcript	84053763	84117010	1000	-	.	gene_id "MSTRG.73431"; transcript_id "MSTRG.73431.107";
chr16	StringTie	exon	84053763	84054645	1000	-	.	gene_id "MSTRG.73431"; transcript_id "MSTRG.73431.107"; exon_number "1";
chr16	StringTie	exon	84056005	84056135	1000	-	.	gene_id "MSTRG.73431"; transcript_id "MSTRG.73431.107"; exon_number "2";
chr16	StringTie	exon	84059302	84063445	1000	-	.	gene_id "MSTRG.73431"; transcript_id "MSTRG.73431.107"; exon_number "3";
chr16	StringTie	exon	84065690	84065767	1000	-	.	gene_id "MSTRG.73431"; transcript_id "MSTRG.73431.107"; exon_number "4";
chr16	StringTie	exon	84066489	84066613	1000	-	.	gene_id "MSTRG.73431"; transcript_id "MSTRG.73431.107"; exon_number "5";
chr16	StringTie	exon	84067667	84067823	1000	-	.	gene_id "MSTRG.73431"; transcript_id "MSTRG.73431.107"; exon_number "6";
chr16	StringTie	exon	84068339	84068454	1000	-	.	gene_id "MSTRG.73431"; transcript_id "MSTRG.73431.107"; exon_number "7";
chr16	StringTie	exon	84069866	84070038	1000	-	.	gene_id "MSTRG.73431"; transcript_id "MSTRG.73431.107"; exon_number "8";
chr16	StringTie	exon	84070588	84070776	1000	-	.	gene_id "MSTRG.73431"; transcript_id "MSTRG.73431.107"; exon_number "9";
chr16	StringTie	exon	84074597	84074741	1000	-	.	gene_id "MSTRG.73431"; transcript_id "MSTRG.73431.107"; exon_number "10";
chr16	StringTie	exon	84081747	84081903	1000	-	.	gene_id "MSTRG.73431"; transcript_id "MSTRG.73431.107"; exon_number "11";
chr16	StringTie	exon	84084983	84085134	1000	-	.	gene_id "MSTRG.73431"; transcript_id "MSTRG.73431.107"; exon_number "12";
chr16	StringTie	exon	84087358	84088071	1000	-	.	gene_id "MSTRG.73431"; transcript_id "MSTRG.73431.107"; exon_number "13";
chr16	StringTie	exon	84090875	84090942	1000	-	.	gene_id "MSTRG.73431"; transcript_id "MSTRG.73431.107"; exon_number "14";
chr16	StringTie	exon	84091732	84091848	1000	-	.	gene_id "MSTRG.73431"; transcript_id "MSTRG.73431.107"; exon_number "15";
chr16	StringTie	exon	84093188	84093297	1000	-	.	gene_id "MSTRG.73431"; transcript_id "MSTRG.73431.107"; exon_number "16";
chr16	StringTie	exon	84093711	84093821	1000	-	.	gene_id "MSTRG.73431"; transcript_id "MSTRG.73431.107"; exon_number "17";
chr16	StringTie	exon	84095602	84095805	1000	-	.	gene_id "MSTRG.73431"; transcript_id "MSTRG.73431.107"; exon_number "18";
chr16	StringTie	exon	84099053	84099310	1000	-	.	gene_id "MSTRG.73431"; transcript_id "MSTRG.73431.107"; exon_number "19";
chr16	StringTie	exon	84101621	84102107	1000	-	.	gene_id "MSTRG.73431"; transcript_id "MSTRG.73431.107"; exon_number "20";
chr16	StringTie	exon	84116735	84117010	1000	-	.	gene_id "MSTRG.73431"; transcript_id "MSTRG.73431.107"; exon_number "21";
chr16	StringTie	transcript	84053763	84116914	1000	-	.	gene_id "MSTRG.73431"; transcript_id "MSTRG.73431.108";
chr16	StringTie	exon	84053763	84054645	1000	-	.	gene_id "MSTRG.73431"; transcript_id "MSTRG.73431.108"; exon_number "1";
chr16	StringTie	exon	84056005	84056135	1000	-	.	gene_id "MSTRG.73431"; transcript_id "MSTRG.73431.108"; exon_number "2";
chr16	StringTie	exon	84059302	84059428	1000	-	.	gene_id "MSTRG.73431"; transcript_id "MSTRG.73431.108"; exon_number "3";
chr16	StringTie	exon	84060682	84060813	1000	-	.	gene_id "MSTRG.73431"; transcript_id "MSTRG.73431.108"; exon_number "4";
chr16	StringTie	exon	84063305	84063445	1000	-	.	gene_id "MSTRG.73431"; transcript_id "MSTRG.73431.108"; exon_number "5";
chr16	StringTie	exon	84065690	84065767	1000	-	.	gene_id "MSTRG.73431"; transcript_id "MSTRG.73431.108"; exon_number "6";
chr16	StringTie	exon	84066489	84066613	1000	-	.	gene_id "MSTRG.73431"; transcript_id "MSTRG.73431.108"; exon_number "7";
chr16	StringTie	exon	84067667	84067823	1000	-	.	gene_id "MSTRG.73431"; transcript_id "MSTRG.73431.108"; exon_number "8";
chr16	StringTie	exon	84068339	84068454	1000	-	.	gene_id "MSTRG.73431"; transcript_id "MSTRG.73431.108"; exon_number "9";
chr16	StringTie	exon	84069866	84070038	1000	-	.	gene_id "MSTRG.73431"; transcript_id "MSTRG.73431.108"; exon_number "10";
chr16	StringTie	exon	84070588	84070776	1000	-	.	gene_id "MSTRG.73431"; transcript_id "MSTRG.73431.108"; exon_number "11";
chr16	StringTie	exon	84074597	84074741	1000	-	.	gene_id "MSTRG.73431"; transcript_id "MSTRG.73431.108"; exon_number "12";
chr16	StringTie	exon	84081747	84081908	1000	-	.	gene_id "MSTRG.73431"; transcript_id "MSTRG.73431.108"; exon_number "13";
chr16	StringTie	exon	84084983	84085134	1000	-	.	gene_id "MSTRG.73431"; transcript_id "MSTRG.73431.108"; exon_number "14";
chr16	StringTie	exon	84087358	84087451	1000	-	.	gene_id "MSTRG.73431"; transcript_id "MSTRG.73431.108"; exon_number "15";
chr16	StringTie	exon	84090906	84090942	1000	-	.	gene_id "MSTRG.73431"; transcript_id "MSTRG.73431.108"; exon_number "16";
chr16	StringTie	exon	84091732	84091848	1000	-	.	gene_id "MSTRG.73431"; transcript_id "MSTRG.73431.108"; exon_number "17";
chr16	StringTie	exon	84093188	84093297	1000	-	.	gene_id "MSTRG.73431"; transcript_id "MSTRG.73431.108"; exon_number "18";
chr16	StringTie	exon	84093711	84093821	1000	-	.	gene_id "MSTRG.73431"; transcript_id "MSTRG.73431.108"; exon_number "19";
chr16	StringTie	exon	84095602	84095805	1000	-	.	gene_id "MSTRG.73431"; transcript_id "MSTRG.73431.108"; exon_number "20";
chr16	StringTie	exon	84099053	84099310	1000	-	.	gene_id "MSTRG.73431"; transcript_id "MSTRG.73431.108"; exon_number "21";
chr16	StringTie	exon	84101621	84102107	1000	-	.	gene_id "MSTRG.73431"; transcript_id "MSTRG.73431.108"; exon_number "22";
chr16	StringTie	exon	84116735	84116914	1000	-	.	gene_id "MSTRG.73431"; transcript_id "MSTRG.73431.108"; exon_number "23";
chr16	StringTie	transcript	84053763	84116836	1000	-	.	gene_id "MSTRG.73431"; transcript_id "MSTRG.73431.109";
chr16	StringTie	exon	84053763	84054645	1000	-	.	gene_id "MSTRG.73431"; transcript_id "MSTRG.73431.109"; exon_number "1";
chr16	StringTie	exon	84056005	84056135	1000	-	.	gene_id "MSTRG.73431"; transcript_id "MSTRG.73431.109"; exon_number "2";
chr16	StringTie	exon	84059302	84059428	1000	-	.	gene_id "MSTRG.73431"; transcript_id "MSTRG.73431.109"; exon_number "3";
chr16	StringTie	exon	84060682	84060813	1000	-	.	gene_id "MSTRG.73431"; transcript_id "MSTRG.73431.109"; exon_number "4";
chr16	StringTie	exon	84063305	84063445	1000	-	.	gene_id "MSTRG.73431"; transcript_id "MSTRG.73431.109"; exon_number "5";
chr16	StringTie	exon	84065690	84065767	1000	-	.	gene_id "MSTRG.73431"; transcript_id "MSTRG.73431.109"; exon_number "6";
chr16	StringTie	exon	84066489	84066613	1000	-	.	gene_id "MSTRG.73431"; transcript_id "MSTRG.73431.109"; exon_number "7";
chr16	StringTie	exon	84067667	84067823	1000	-	.	gene_id "MSTRG.73431"; transcript_id "MSTRG.73431.109"; exon_number "8";
chr16	StringTie	exon	84068339	84068454	1000	-	.	gene_id "MSTRG.73431"; transcript_id "MSTRG.73431.109"; exon_number "9";
chr16	StringTie	exon	84069866	84070038	1000	-	.	gene_id "MSTRG.73431"; transcript_id "MSTRG.73431.109"; exon_number "10";
chr16	StringTie	exon	84070588	84070776	1000	-	.	gene_id "MSTRG.73431"; transcript_id "MSTRG.73431.109"; exon_number "11";
chr16	StringTie	exon	84074597	84074741	1000	-	.	gene_id "MSTRG.73431"; transcript_id "MSTRG.73431.109"; exon_number "12";
chr16	StringTie	exon	84075555	84075656	1000	-	.	gene_id "MSTRG.73431"; transcript_id "MSTRG.73431.109"; exon_number "13";
chr16	StringTie	exon	84081747	84081908	1000	-	.	gene_id "MSTRG.73431"; transcript_id "MSTRG.73431.109"; exon_number "14";
chr16	StringTie	exon	84084983	84085134	1000	-	.	gene_id "MSTRG.73431"; transcript_id "MSTRG.73431.109"; exon_number "15";
chr16	StringTie	exon	84087358	84087460	1000	-	.	gene_id "MSTRG.73431"; transcript_id "MSTRG.73431.109"; exon_number "16";
chr16	StringTie	exon	84090875	84090942	1000	-	.	gene_id "MSTRG.73431"; transcript_id "MSTRG.73431.109"; exon_number "17";
chr16	StringTie	exon	84091732	84091848	1000	-	.	gene_id "MSTRG.73431"; transcript_id "MSTRG.73431.109"; exon_number "18";
chr16	StringTie	exon	84093188	84093297	1000	-	.	gene_id "MSTRG.73431"; transcript_id "MSTRG.73431.109"; exon_number "19";
chr16	StringTie	exon	84093711	84093821	1000	-	.	gene_id "MSTRG.73431"; transcript_id "MSTRG.73431.109"; exon_number "20";
chr16	StringTie	exon	84095602	84095793	1000	-	.	gene_id "MSTRG.73431"; transcript_id "MSTRG.73431.109"; exon_number "21";
chr16	StringTie	exon	84099053	84099310	1000	-	.	gene_id "MSTRG.73431"; transcript_id "MSTRG.73431.109"; exon_number "22";
chr16	StringTie	exon	84101621	84102107	1000	-	.	gene_id "MSTRG.73431"; transcript_id "MSTRG.73431.109"; exon_number "23";
chr16	StringTie	exon	84116735	84116836	1000	-	.	gene_id "MSTRG.73431"; transcript_id "MSTRG.73431.109"; exon_number "24";
chr16	StringTie	transcript	84004952	84043934	1000	-	.	gene_id "MSTRG.73431"; transcript_id "MSTRG.73431.11";
chr16	StringTie	exon	84004952	84006869	1000	-	.	gene_id "MSTRG.73431"; transcript_id "MSTRG.73431.11"; exon_number "1";
chr16	StringTie	exon	84008721	84009877	1000	-	.	gene_id "MSTRG.73431"; transcript_id "MSTRG.73431.11"; exon_number "2";
chr16	StringTie	exon	84013001	84013052	1000	-	.	gene_id "MSTRG.73431"; transcript_id "MSTRG.73431.11"; exon_number "3";
chr16	StringTie	exon	84016519	84016727	1000	-	.	gene_id "MSTRG.73431"; transcript_id "MSTRG.73431.11"; exon_number "4";
chr16	StringTie	exon	84017140	84017287	1000	-	.	gene_id "MSTRG.73431"; transcript_id "MSTRG.73431.11"; exon_number "5";
chr16	StringTie	exon	84022775	84022889	1000	-	.	gene_id "MSTRG.73431"; transcript_id "MSTRG.73431.11"; exon_number "6";
chr16	StringTie	exon	84029494	84029551	1000	-	.	gene_id "MSTRG.73431"; transcript_id "MSTRG.73431.11"; exon_number "7";
chr16	StringTie	exon	84031867	84031968	1000	-	.	gene_id "MSTRG.73431"; transcript_id "MSTRG.73431.11"; exon_number "8";
chr16	StringTie	exon	84033328	84033469	1000	-	.	gene_id "MSTRG.73431"; transcript_id "MSTRG.73431.11"; exon_number "9";
chr16	StringTie	exon	84036702	84036900	1000	-	.	gene_id "MSTRG.73431"; transcript_id "MSTRG.73431.11"; exon_number "10";
chr16	StringTie	exon	84041969	84042159	1000	-	.	gene_id "MSTRG.73431"; transcript_id "MSTRG.73431.11"; exon_number "11";
chr16	StringTie	exon	84042551	84043271	1000	-	.	gene_id "MSTRG.73431"; transcript_id "MSTRG.73431.11"; exon_number "12";
chr16	StringTie	exon	84043702	84043934	1000	-	.	gene_id "MSTRG.73431"; transcript_id "MSTRG.73431.11"; exon_number "13";
chr16	StringTie	transcript	84053763	84116916	1000	-	.	gene_id "MSTRG.73431"; transcript_id "MSTRG.73431.110";
chr16	StringTie	exon	84053763	84054645	1000	-	.	gene_id "MSTRG.73431"; transcript_id "MSTRG.73431.110"; exon_number "1";
chr16	StringTie	exon	84056005	84056135	1000	-	.	gene_id "MSTRG.73431"; transcript_id "MSTRG.73431.110"; exon_number "2";
chr16	StringTie	exon	84059302	84059428	1000	-	.	gene_id "MSTRG.73431"; transcript_id "MSTRG.73431.110"; exon_number "3";
chr16	StringTie	exon	84060682	84060813	1000	-	.	gene_id "MSTRG.73431"; transcript_id "MSTRG.73431.110"; exon_number "4";
chr16	StringTie	exon	84063305	84063445	1000	-	.	gene_id "MSTRG.73431"; transcript_id "MSTRG.73431.110"; exon_number "5";
chr16	StringTie	exon	84065690	84065767	1000	-	.	gene_id "MSTRG.73431"; transcript_id "MSTRG.73431.110"; exon_number "6";
chr16	StringTie	exon	84066489	84066609	1000	-	.	gene_id "MSTRG.73431"; transcript_id "MSTRG.73431.110"; exon_number "7";
chr16	StringTie	exon	84067667	84067823	1000	-	.	gene_id "MSTRG.73431"; transcript_id "MSTRG.73431.110"; exon_number "8";
chr16	StringTie	exon	84068339	84068454	1000	-	.	gene_id "MSTRG.73431"; transcript_id "MSTRG.73431.110"; exon_number "9";
chr16	StringTie	exon	84069866	84070038	1000	-	.	gene_id "MSTRG.73431"; transcript_id "MSTRG.73431.110"; exon_number "10";
chr16	StringTie	exon	84070588	84070776	1000	-	.	gene_id "MSTRG.73431"; transcript_id "MSTRG.73431.110"; exon_number "11";
chr16	StringTie	exon	84074597	84074741	1000	-	.	gene_id "MSTRG.73431"; transcript_id "MSTRG.73431.110"; exon_number "12";
chr16	StringTie	exon	84081747	84081908	1000	-	.	gene_id "MSTRG.73431"; transcript_id "MSTRG.73431.110"; exon_number "13";
chr16	StringTie	exon	84084983	84085134	1000	-	.	gene_id "MSTRG.73431"; transcript_id "MSTRG.73431.110"; exon_number "14";
chr16	StringTie	exon	84087358	84087460	1000	-	.	gene_id "MSTRG.73431"; transcript_id "MSTRG.73431.110"; exon_number "15";
chr16	StringTie	exon	84090875	84090942	1000	-	.	gene_id "MSTRG.73431"; transcript_id "MSTRG.73431.110"; exon_number "16";
chr16	StringTie	exon	84091732	84091848	1000	-	.	gene_id "MSTRG.73431"; transcript_id "MSTRG.73431.110"; exon_number "17";
chr16	StringTie	exon	84093188	84093297	1000	-	.	gene_id "MSTRG.73431"; transcript_id "MSTRG.73431.110"; exon_number "18";
chr16	StringTie	exon	84093711	84093821	1000	-	.	gene_id "MSTRG.73431"; transcript_id "MSTRG.73431.110"; exon_number "19";
chr16	StringTie	exon	84095602	84095793	1000	-	.	gene_id "MSTRG.73431"; transcript_id "MSTRG.73431.110"; exon_number "20";
chr16	StringTie	exon	84099053	84099310	1000	-	.	gene_id "MSTRG.73431"; transcript_id "MSTRG.73431.110"; exon_number "21";
chr16	StringTie	exon	84101621	84102107	1000	-	.	gene_id "MSTRG.73431"; transcript_id "MSTRG.73431.110"; exon_number "22";
chr16	StringTie	exon	84109394	84109583	1000	-	.	gene_id "MSTRG.73431"; transcript_id "MSTRG.73431.110"; exon_number "23";
chr16	StringTie	exon	84110713	84110825	1000	-	.	gene_id "MSTRG.73431"; transcript_id "MSTRG.73431.110"; exon_number "24";
chr16	StringTie	exon	84116735	84116916	1000	-	.	gene_id "MSTRG.73431"; transcript_id "MSTRG.73431.110"; exon_number "25";
chr16	StringTie	transcript	84053763	84145188	1000	-	.	gene_id "MSTRG.73431"; transcript_id "MSTRG.73431.111";
chr16	StringTie	exon	84053763	84054645	1000	-	.	gene_id "MSTRG.73431"; transcript_id "MSTRG.73431.111"; exon_number "1";
chr16	StringTie	exon	84056005	84056135	1000	-	.	gene_id "MSTRG.73431"; transcript_id "MSTRG.73431.111"; exon_number "2";
chr16	StringTie	exon	84059302	84059428	1000	-	.	gene_id "MSTRG.73431"; transcript_id "MSTRG.73431.111"; exon_number "3";
chr16	StringTie	exon	84060682	84062055	1000	-	.	gene_id "MSTRG.73431"; transcript_id "MSTRG.73431.111"; exon_number "4";
chr16	StringTie	exon	84063305	84063445	1000	-	.	gene_id "MSTRG.73431"; transcript_id "MSTRG.73431.111"; exon_number "5";
chr16	StringTie	exon	84065690	84065767	1000	-	.	gene_id "MSTRG.73431"; transcript_id "MSTRG.73431.111"; exon_number "6";
chr16	StringTie	exon	84066489	84066613	1000	-	.	gene_id "MSTRG.73431"; transcript_id "MSTRG.73431.111"; exon_number "7";
chr16	StringTie	exon	84067667	84067823	1000	-	.	gene_id "MSTRG.73431"; transcript_id "MSTRG.73431.111"; exon_number "8";
chr16	StringTie	exon	84068339	84068454	1000	-	.	gene_id "MSTRG.73431"; transcript_id "MSTRG.73431.111"; exon_number "9";
chr16	StringTie	exon	84069866	84070038	1000	-	.	gene_id "MSTRG.73431"; transcript_id "MSTRG.73431.111"; exon_number "10";
chr16	StringTie	exon	84070588	84070776	1000	-	.	gene_id "MSTRG.73431"; transcript_id "MSTRG.73431.111"; exon_number "11";
chr16	StringTie	exon	84074597	84074741	1000	-	.	gene_id "MSTRG.73431"; transcript_id "MSTRG.73431.111"; exon_number "12";
chr16	StringTie	exon	84081747	84081908	1000	-	.	gene_id "MSTRG.73431"; transcript_id "MSTRG.73431.111"; exon_number "13";
chr16	StringTie	exon	84084983	84085134	1000	-	.	gene_id "MSTRG.73431"; transcript_id "MSTRG.73431.111"; exon_number "14";
chr16	StringTie	exon	84087358	84087460	1000	-	.	gene_id "MSTRG.73431"; transcript_id "MSTRG.73431.111"; exon_number "15";
chr16	StringTie	exon	84090875	84090942	1000	-	.	gene_id "MSTRG.73431"; transcript_id "MSTRG.73431.111"; exon_number "16";
chr16	StringTie	exon	84091732	84091848	1000	-	.	gene_id "MSTRG.73431"; transcript_id "MSTRG.73431.111"; exon_number "17";
chr16	StringTie	exon	84093188	84093297	1000	-	.	gene_id "MSTRG.73431"; transcript_id "MSTRG.73431.111"; exon_number "18";
chr16	StringTie	exon	84093711	84093821	1000	-	.	gene_id "MSTRG.73431"; transcript_id "MSTRG.73431.111"; exon_number "19";
chr16	StringTie	exon	84095602	84095805	1000	-	.	gene_id "MSTRG.73431"; transcript_id "MSTRG.73431.111"; exon_number "20";
chr16	StringTie	exon	84099053	84099310	1000	-	.	gene_id "MSTRG.73431"; transcript_id "MSTRG.73431.111"; exon_number "21";
chr16	StringTie	exon	84101621	84102107	1000	-	.	gene_id "MSTRG.73431"; transcript_id "MSTRG.73431.111"; exon_number "22";
chr16	StringTie	exon	84122076	84124728	1000	-	.	gene_id "MSTRG.73431"; transcript_id "MSTRG.73431.111"; exon_number "23";
chr16	StringTie	exon	84129548	84129775	1000	-	.	gene_id "MSTRG.73431"; transcript_id "MSTRG.73431.111"; exon_number "24";
chr16	StringTie	exon	84129986	84130431	1000	-	.	gene_id "MSTRG.73431"; transcript_id "MSTRG.73431.111"; exon_number "25";
chr16	StringTie	exon	84131102	84131327	1000	-	.	gene_id "MSTRG.73431"; transcript_id "MSTRG.73431.111"; exon_number "26";
chr16	StringTie	exon	84135544	84135605	1000	-	.	gene_id "MSTRG.73431"; transcript_id "MSTRG.73431.111"; exon_number "27";
chr16	StringTie	exon	84145080	84145188	1000	-	.	gene_id "MSTRG.73431"; transcript_id "MSTRG.73431.111"; exon_number "28";
chr16	StringTie	transcript	84059302	84116916	1000	-	.	gene_id "MSTRG.73431"; transcript_id "MSTRG.73431.115";
chr16	StringTie	exon	84059302	84059428	1000	-	.	gene_id "MSTRG.73431"; transcript_id "MSTRG.73431.115"; exon_number "1";
chr16	StringTie	exon	84060682	84060813	1000	-	.	gene_id "MSTRG.73431"; transcript_id "MSTRG.73431.115"; exon_number "2";
chr16	StringTie	exon	84063305	84063445	1000	-	.	gene_id "MSTRG.73431"; transcript_id "MSTRG.73431.115"; exon_number "3";
chr16	StringTie	exon	84065690	84065767	1000	-	.	gene_id "MSTRG.73431"; transcript_id "MSTRG.73431.115"; exon_number "4";
chr16	StringTie	exon	84066489	84066613	1000	-	.	gene_id "MSTRG.73431"; transcript_id "MSTRG.73431.115"; exon_number "5";
chr16	StringTie	exon	84067667	84067823	1000	-	.	gene_id "MSTRG.73431"; transcript_id "MSTRG.73431.115"; exon_number "6";
chr16	StringTie	exon	84068339	84068454	1000	-	.	gene_id "MSTRG.73431"; transcript_id "MSTRG.73431.115"; exon_number "7";
chr16	StringTie	exon	84069866	84070038	1000	-	.	gene_id "MSTRG.73431"; transcript_id "MSTRG.73431.115"; exon_number "8";
chr16	StringTie	exon	84070588	84070749	1000	-	.	gene_id "MSTRG.73431"; transcript_id "MSTRG.73431.115"; exon_number "9";
chr16	StringTie	exon	84074597	84074741	1000	-	.	gene_id "MSTRG.73431"; transcript_id "MSTRG.73431.115"; exon_number "10";
chr16	StringTie	exon	84081747	84081908	1000	-	.	gene_id "MSTRG.73431"; transcript_id "MSTRG.73431.115"; exon_number "11";
chr16	StringTie	exon	84084983	84085134	1000	-	.	gene_id "MSTRG.73431"; transcript_id "MSTRG.73431.115"; exon_number "12";
chr16	StringTie	exon	84087358	84087460	1000	-	.	gene_id "MSTRG.73431"; transcript_id "MSTRG.73431.115"; exon_number "13";
chr16	StringTie	exon	84090875	84090942	1000	-	.	gene_id "MSTRG.73431"; transcript_id "MSTRG.73431.115"; exon_number "14";
chr16	StringTie	exon	84091732	84091848	1000	-	.	gene_id "MSTRG.73431"; transcript_id "MSTRG.73431.115"; exon_number "15";
chr16	StringTie	exon	84093188	84093297	1000	-	.	gene_id "MSTRG.73431"; transcript_id "MSTRG.73431.115"; exon_number "16";
chr16	StringTie	exon	84093711	84093821	1000	-	.	gene_id "MSTRG.73431"; transcript_id "MSTRG.73431.115"; exon_number "17";
chr16	StringTie	exon	84095602	84095805	1000	-	.	gene_id "MSTRG.73431"; transcript_id "MSTRG.73431.115"; exon_number "18";
chr16	StringTie	exon	84099053	84099310	1000	-	.	gene_id "MSTRG.73431"; transcript_id "MSTRG.73431.115"; exon_number "19";
chr16	StringTie	exon	84101621	84102107	1000	-	.	gene_id "MSTRG.73431"; transcript_id "MSTRG.73431.115"; exon_number "20";
chr16	StringTie	exon	84116735	84116916	1000	-	.	gene_id "MSTRG.73431"; transcript_id "MSTRG.73431.115"; exon_number "21";
chr16	StringTie	transcript	84007248	84043487	1000	-	.	gene_id "MSTRG.73431"; transcript_id "MSTRG.73431.12";
chr16	StringTie	exon	84007248	84009877	1000	-	.	gene_id "MSTRG.73431"; transcript_id "MSTRG.73431.12"; exon_number "1";
chr16	StringTie	exon	84013001	84013052	1000	-	.	gene_id "MSTRG.73431"; transcript_id "MSTRG.73431.12"; exon_number "2";
chr16	StringTie	exon	84016519	84016727	1000	-	.	gene_id "MSTRG.73431"; transcript_id "MSTRG.73431.12"; exon_number "3";
chr16	StringTie	exon	84017140	84017287	1000	-	.	gene_id "MSTRG.73431"; transcript_id "MSTRG.73431.12"; exon_number "4";
chr16	StringTie	exon	84022775	84022889	1000	-	.	gene_id "MSTRG.73431"; transcript_id "MSTRG.73431.12"; exon_number "5";
chr16	StringTie	exon	84029494	84029551	1000	-	.	gene_id "MSTRG.73431"; transcript_id "MSTRG.73431.12"; exon_number "6";
chr16	StringTie	exon	84031867	84031968	1000	-	.	gene_id "MSTRG.73431"; transcript_id "MSTRG.73431.12"; exon_number "7";
chr16	StringTie	exon	84033328	84033428	1000	-	.	gene_id "MSTRG.73431"; transcript_id "MSTRG.73431.12"; exon_number "8";
chr16	StringTie	exon	84036702	84036900	1000	-	.	gene_id "MSTRG.73431"; transcript_id "MSTRG.73431.12"; exon_number "9";
chr16	StringTie	exon	84041969	84042159	1000	-	.	gene_id "MSTRG.73431"; transcript_id "MSTRG.73431.12"; exon_number "10";
chr16	StringTie	exon	84042551	84042636	1000	-	.	gene_id "MSTRG.73431"; transcript_id "MSTRG.73431.12"; exon_number "11";
chr16	StringTie	exon	84042996	84043487	1000	-	.	gene_id "MSTRG.73431"; transcript_id "MSTRG.73431.12"; exon_number "12";
chr16	StringTie	transcript	84120890	84145228	1000	-	.	gene_id "MSTRG.73431"; transcript_id "MSTRG.73431.128";
chr16	StringTie	exon	84120890	84122838	1000	-	.	gene_id "MSTRG.73431"; transcript_id "MSTRG.73431.128"; exon_number "1";
chr16	StringTie	exon	84122973	84124728	1000	-	.	gene_id "MSTRG.73431"; transcript_id "MSTRG.73431.128"; exon_number "2";
chr16	StringTie	exon	84129548	84129775	1000	-	.	gene_id "MSTRG.73431"; transcript_id "MSTRG.73431.128"; exon_number "3";
chr16	StringTie	exon	84129986	84130431	1000	-	.	gene_id "MSTRG.73431"; transcript_id "MSTRG.73431.128"; exon_number "4";
chr16	StringTie	exon	84131102	84131327	1000	-	.	gene_id "MSTRG.73431"; transcript_id "MSTRG.73431.128"; exon_number "5";
chr16	StringTie	exon	84135544	84135605	1000	-	.	gene_id "MSTRG.73431"; transcript_id "MSTRG.73431.128"; exon_number "6";
chr16	StringTie	exon	84139223	84139306	1000	-	.	gene_id "MSTRG.73431"; transcript_id "MSTRG.73431.128"; exon_number "7";
chr16	StringTie	exon	84145080	84145228	1000	-	.	gene_id "MSTRG.73431"; transcript_id "MSTRG.73431.128"; exon_number "8";
chr16	StringTie	transcript	84121150	84145242	1000	-	.	gene_id "MSTRG.73431"; transcript_id "MSTRG.73431.129";
chr16	StringTie	exon	84121150	84122838	1000	-	.	gene_id "MSTRG.73431"; transcript_id "MSTRG.73431.129"; exon_number "1";
chr16	StringTie	exon	84122973	84124728	1000	-	.	gene_id "MSTRG.73431"; transcript_id "MSTRG.73431.129"; exon_number "2";
chr16	StringTie	exon	84129548	84129775	1000	-	.	gene_id "MSTRG.73431"; transcript_id "MSTRG.73431.129"; exon_number "3";
chr16	StringTie	exon	84129986	84130431	1000	-	.	gene_id "MSTRG.73431"; transcript_id "MSTRG.73431.129"; exon_number "4";
chr16	StringTie	exon	84131102	84131327	1000	-	.	gene_id "MSTRG.73431"; transcript_id "MSTRG.73431.129"; exon_number "5";
chr16	StringTie	exon	84135544	84135605	1000	-	.	gene_id "MSTRG.73431"; transcript_id "MSTRG.73431.129"; exon_number "6";
chr16	StringTie	exon	84145080	84145242	1000	-	.	gene_id "MSTRG.73431"; transcript_id "MSTRG.73431.129"; exon_number "7";
chr16	StringTie	transcript	84008726	84042819	1000	-	.	gene_id "MSTRG.73431"; transcript_id "MSTRG.73431.13";
chr16	StringTie	exon	84008726	84009877	1000	-	.	gene_id "MSTRG.73431"; transcript_id "MSTRG.73431.13"; exon_number "1";
chr16	StringTie	exon	84013001	84013052	1000	-	.	gene_id "MSTRG.73431"; transcript_id "MSTRG.73431.13"; exon_number "2";
chr16	StringTie	exon	84016519	84016727	1000	-	.	gene_id "MSTRG.73431"; transcript_id "MSTRG.73431.13"; exon_number "3";
chr16	StringTie	exon	84017140	84017287	1000	-	.	gene_id "MSTRG.73431"; transcript_id "MSTRG.73431.13"; exon_number "4";
chr16	StringTie	exon	84022775	84022857	1000	-	.	gene_id "MSTRG.73431"; transcript_id "MSTRG.73431.13"; exon_number "5";
chr16	StringTie	exon	84029494	84029550	1000	-	.	gene_id "MSTRG.73431"; transcript_id "MSTRG.73431.13"; exon_number "6";
chr16	StringTie	exon	84031867	84031968	1000	-	.	gene_id "MSTRG.73431"; transcript_id "MSTRG.73431.13"; exon_number "7";
chr16	StringTie	exon	84033328	84033469	1000	-	.	gene_id "MSTRG.73431"; transcript_id "MSTRG.73431.13"; exon_number "8";
chr16	StringTie	exon	84036702	84036900	1000	-	.	gene_id "MSTRG.73431"; transcript_id "MSTRG.73431.13"; exon_number "9";
chr16	StringTie	exon	84041067	84042159	1000	-	.	gene_id "MSTRG.73431"; transcript_id "MSTRG.73431.13"; exon_number "10";
chr16	StringTie	exon	84042551	84042819	1000	-	.	gene_id "MSTRG.73431"; transcript_id "MSTRG.73431.13"; exon_number "11";
chr16	StringTie	transcript	84121154	84144876	1000	-	.	gene_id "MSTRG.73431"; transcript_id "MSTRG.73431.130";
chr16	StringTie	exon	84121154	84124728	1000	-	.	gene_id "MSTRG.73431"; transcript_id "MSTRG.73431.130"; exon_number "1";
chr16	StringTie	exon	84129548	84129775	1000	-	.	gene_id "MSTRG.73431"; transcript_id "MSTRG.73431.130"; exon_number "2";
chr16	StringTie	exon	84129986	84130431	1000	-	.	gene_id "MSTRG.73431"; transcript_id "MSTRG.73431.130"; exon_number "3";
chr16	StringTie	exon	84131102	84131327	1000	-	.	gene_id "MSTRG.73431"; transcript_id "MSTRG.73431.130"; exon_number "4";
chr16	StringTie	exon	84135544	84135605	1000	-	.	gene_id "MSTRG.73431"; transcript_id "MSTRG.73431.130"; exon_number "5";
chr16	StringTie	exon	84144291	84144876	1000	-	.	gene_id "MSTRG.73431"; transcript_id "MSTRG.73431.130"; exon_number "6";
chr16	StringTie	transcript	84121167	84144876	1000	-	.	gene_id "MSTRG.73431"; transcript_id "MSTRG.73431.131";
chr16	StringTie	exon	84121167	84122838	1000	-	.	gene_id "MSTRG.73431"; transcript_id "MSTRG.73431.131"; exon_number "1";
chr16	StringTie	exon	84122973	84124728	1000	-	.	gene_id "MSTRG.73431"; transcript_id "MSTRG.73431.131"; exon_number "2";
chr16	StringTie	exon	84129548	84129775	1000	-	.	gene_id "MSTRG.73431"; transcript_id "MSTRG.73431.131"; exon_number "3";
chr16	StringTie	exon	84129986	84131327	1000	-	.	gene_id "MSTRG.73431"; transcript_id "MSTRG.73431.131"; exon_number "4";
chr16	StringTie	exon	84135544	84135605	1000	-	.	gene_id "MSTRG.73431"; transcript_id "MSTRG.73431.131"; exon_number "5";
chr16	StringTie	exon	84144291	84144876	1000	-	.	gene_id "MSTRG.73431"; transcript_id "MSTRG.73431.131"; exon_number "6";
chr16	StringTie	transcript	84121170	84145168	1000	-	.	gene_id "MSTRG.73431"; transcript_id "MSTRG.73431.132";
chr16	StringTie	exon	84121170	84124728	1000	-	.	gene_id "MSTRG.73431"; transcript_id "MSTRG.73431.132"; exon_number "1";
chr16	StringTie	exon	84129548	84129775	1000	-	.	gene_id "MSTRG.73431"; transcript_id "MSTRG.73431.132"; exon_number "2";
chr16	StringTie	exon	84129986	84131286	1000	-	.	gene_id "MSTRG.73431"; transcript_id "MSTRG.73431.132"; exon_number "3";
chr16	StringTie	exon	84135544	84135605	1000	-	.	gene_id "MSTRG.73431"; transcript_id "MSTRG.73431.132"; exon_number "4";
chr16	StringTie	exon	84145080	84145168	1000	-	.	gene_id "MSTRG.73431"; transcript_id "MSTRG.73431.132"; exon_number "5";
chr16	StringTie	transcript	84121179	84130676	1000	-	.	gene_id "MSTRG.73431"; transcript_id "MSTRG.73431.133";
chr16	StringTie	exon	84121179	84122471	1000	-	.	gene_id "MSTRG.73431"; transcript_id "MSTRG.73431.133"; exon_number "1";
chr16	StringTie	exon	84122517	84122838	1000	-	.	gene_id "MSTRG.73431"; transcript_id "MSTRG.73431.133"; exon_number "2";
chr16	StringTie	exon	84122973	84124728	1000	-	.	gene_id "MSTRG.73431"; transcript_id "MSTRG.73431.133"; exon_number "3";
chr16	StringTie	exon	84129548	84129775	1000	-	.	gene_id "MSTRG.73431"; transcript_id "MSTRG.73431.133"; exon_number "4";
chr16	StringTie	exon	84129986	84130676	1000	-	.	gene_id "MSTRG.73431"; transcript_id "MSTRG.73431.133"; exon_number "5";
chr16	StringTie	transcript	84121180	84144917	1000	-	.	gene_id "MSTRG.73431"; transcript_id "MSTRG.73431.134";
chr16	StringTie	exon	84121180	84124728	1000	-	.	gene_id "MSTRG.73431"; transcript_id "MSTRG.73431.134"; exon_number "1";
chr16	StringTie	exon	84129548	84129775	1000	-	.	gene_id "MSTRG.73431"; transcript_id "MSTRG.73431.134"; exon_number "2";
chr16	StringTie	exon	84129986	84130431	1000	-	.	gene_id "MSTRG.73431"; transcript_id "MSTRG.73431.134"; exon_number "3";
chr16	StringTie	exon	84131102	84131327	1000	-	.	gene_id "MSTRG.73431"; transcript_id "MSTRG.73431.134"; exon_number "4";
chr16	StringTie	exon	84135544	84135605	1000	-	.	gene_id "MSTRG.73431"; transcript_id "MSTRG.73431.134"; exon_number "5";
chr16	StringTie	exon	84139223	84139306	1000	-	.	gene_id "MSTRG.73431"; transcript_id "MSTRG.73431.134"; exon_number "6";
chr16	StringTie	exon	84144876	84144917	1000	-	.	gene_id "MSTRG.73431"; transcript_id "MSTRG.73431.134"; exon_number "7";
chr16	StringTie	transcript	84121181	84144438	1000	-	.	gene_id "MSTRG.73431"; transcript_id "MSTRG.73431.135";
chr16	StringTie	exon	84121181	84124728	1000	-	.	gene_id "MSTRG.73431"; transcript_id "MSTRG.73431.135"; exon_number "1";
chr16	StringTie	exon	84126257	84126358	1000	-	.	gene_id "MSTRG.73431"; transcript_id "MSTRG.73431.135"; exon_number "2";
chr16	StringTie	exon	84129548	84129775	1000	-	.	gene_id "MSTRG.73431"; transcript_id "MSTRG.73431.135"; exon_number "3";
chr16	StringTie	exon	84129986	84130431	1000	-	.	gene_id "MSTRG.73431"; transcript_id "MSTRG.73431.135"; exon_number "4";
chr16	StringTie	exon	84131102	84131327	1000	-	.	gene_id "MSTRG.73431"; transcript_id "MSTRG.73431.135"; exon_number "5";
chr16	StringTie	exon	84135544	84135605	1000	-	.	gene_id "MSTRG.73431"; transcript_id "MSTRG.73431.135"; exon_number "6";
chr16	StringTie	exon	84144291	84144438	1000	-	.	gene_id "MSTRG.73431"; transcript_id "MSTRG.73431.135"; exon_number "7";
chr16	StringTie	transcript	84121188	84139283	1000	-	.	gene_id "MSTRG.73431"; transcript_id "MSTRG.73431.136";
chr16	StringTie	exon	84121188	84126382	1000	-	.	gene_id "MSTRG.73431"; transcript_id "MSTRG.73431.136"; exon_number "1";
chr16	StringTie	exon	84129548	84129775	1000	-	.	gene_id "MSTRG.73431"; transcript_id "MSTRG.73431.136"; exon_number "2";
chr16	StringTie	exon	84129986	84130431	1000	-	.	gene_id "MSTRG.73431"; transcript_id "MSTRG.73431.136"; exon_number "3";
chr16	StringTie	exon	84131102	84131327	1000	-	.	gene_id "MSTRG.73431"; transcript_id "MSTRG.73431.136"; exon_number "4";
chr16	StringTie	exon	84135544	84135605	1000	-	.	gene_id "MSTRG.73431"; transcript_id "MSTRG.73431.136"; exon_number "5";
chr16	StringTie	exon	84139223	84139283	1000	-	.	gene_id "MSTRG.73431"; transcript_id "MSTRG.73431.136"; exon_number "6";
chr16	StringTie	transcript	84121195	84145178	1000	-	.	gene_id "MSTRG.73431"; transcript_id "MSTRG.73431.137";
chr16	StringTie	exon	84121195	84125338	1000	-	.	gene_id "MSTRG.73431"; transcript_id "MSTRG.73431.137"; exon_number "1";
chr16	StringTie	exon	84125548	84126382	1000	-	.	gene_id "MSTRG.73431"; transcript_id "MSTRG.73431.137"; exon_number "2";
chr16	StringTie	exon	84129548	84129775	1000	-	.	gene_id "MSTRG.73431"; transcript_id "MSTRG.73431.137"; exon_number "3";
chr16	StringTie	exon	84129986	84130431	1000	-	.	gene_id "MSTRG.73431"; transcript_id "MSTRG.73431.137"; exon_number "4";
chr16	StringTie	exon	84131102	84131327	1000	-	.	gene_id "MSTRG.73431"; transcript_id "MSTRG.73431.137"; exon_number "5";
chr16	StringTie	exon	84135544	84135605	1000	-	.	gene_id "MSTRG.73431"; transcript_id "MSTRG.73431.137"; exon_number "6";
chr16	StringTie	exon	84145080	84145178	1000	-	.	gene_id "MSTRG.73431"; transcript_id "MSTRG.73431.137"; exon_number "7";
chr16	StringTie	transcript	84121359	84145188	1000	-	.	gene_id "MSTRG.73431"; transcript_id "MSTRG.73431.138";
chr16	StringTie	exon	84121359	84122838	1000	-	.	gene_id "MSTRG.73431"; transcript_id "MSTRG.73431.138"; exon_number "1";
chr16	StringTie	exon	84122973	84124728	1000	-	.	gene_id "MSTRG.73431"; transcript_id "MSTRG.73431.138"; exon_number "2";
chr16	StringTie	exon	84129548	84129775	1000	-	.	gene_id "MSTRG.73431"; transcript_id "MSTRG.73431.138"; exon_number "3";
chr16	StringTie	exon	84129986	84130431	1000	-	.	gene_id "MSTRG.73431"; transcript_id "MSTRG.73431.138"; exon_number "4";
chr16	StringTie	exon	84131102	84131327	1000	-	.	gene_id "MSTRG.73431"; transcript_id "MSTRG.73431.138"; exon_number "5";
chr16	StringTie	exon	84135544	84135593	1000	-	.	gene_id "MSTRG.73431"; transcript_id "MSTRG.73431.138"; exon_number "6";
chr16	StringTie	exon	84145080	84145188	1000	-	.	gene_id "MSTRG.73431"; transcript_id "MSTRG.73431.138"; exon_number "7";
chr16	StringTie	transcript	84121377	84145186	1000	-	.	gene_id "MSTRG.73431"; transcript_id "MSTRG.73431.139";
chr16	StringTie	exon	84121377	84122838	1000	-	.	gene_id "MSTRG.73431"; transcript_id "MSTRG.73431.139"; exon_number "1";
chr16	StringTie	exon	84122973	84124728	1000	-	.	gene_id "MSTRG.73431"; transcript_id "MSTRG.73431.139"; exon_number "2";
chr16	StringTie	exon	84127583	84127639	1000	-	.	gene_id "MSTRG.73431"; transcript_id "MSTRG.73431.139"; exon_number "3";
chr16	StringTie	exon	84129548	84129775	1000	-	.	gene_id "MSTRG.73431"; transcript_id "MSTRG.73431.139"; exon_number "4";
chr16	StringTie	exon	84129986	84130431	1000	-	.	gene_id "MSTRG.73431"; transcript_id "MSTRG.73431.139"; exon_number "5";
chr16	StringTie	exon	84131102	84131327	1000	-	.	gene_id "MSTRG.73431"; transcript_id "MSTRG.73431.139"; exon_number "6";
chr16	StringTie	exon	84135544	84135605	1000	-	.	gene_id "MSTRG.73431"; transcript_id "MSTRG.73431.139"; exon_number "7";
chr16	StringTie	exon	84139223	84139306	1000	-	.	gene_id "MSTRG.73431"; transcript_id "MSTRG.73431.139"; exon_number "8";
chr16	StringTie	exon	84145080	84145186	1000	-	.	gene_id "MSTRG.73431"; transcript_id "MSTRG.73431.139"; exon_number "9";
chr16	StringTie	transcript	84008939	84043382	1000	-	.	gene_id "MSTRG.73431"; transcript_id "MSTRG.73431.14";
chr16	StringTie	exon	84008939	84008981	1000	-	.	gene_id "MSTRG.73431"; transcript_id "MSTRG.73431.14"; exon_number "1";
chr16	StringTie	exon	84009074	84009190	1000	-	.	gene_id "MSTRG.73431"; transcript_id "MSTRG.73431.14"; exon_number "2";
chr16	StringTie	exon	84009604	84009877	1000	-	.	gene_id "MSTRG.73431"; transcript_id "MSTRG.73431.14"; exon_number "3";
chr16	StringTie	exon	84013001	84013052	1000	-	.	gene_id "MSTRG.73431"; transcript_id "MSTRG.73431.14"; exon_number "4";
chr16	StringTie	exon	84016519	84016727	1000	-	.	gene_id "MSTRG.73431"; transcript_id "MSTRG.73431.14"; exon_number "5";
chr16	StringTie	exon	84017140	84017287	1000	-	.	gene_id "MSTRG.73431"; transcript_id "MSTRG.73431.14"; exon_number "6";
chr16	StringTie	exon	84022775	84022889	1000	-	.	gene_id "MSTRG.73431"; transcript_id "MSTRG.73431.14"; exon_number "7";
chr16	StringTie	exon	84029494	84029551	1000	-	.	gene_id "MSTRG.73431"; transcript_id "MSTRG.73431.14"; exon_number "8";
chr16	StringTie	exon	84031867	84031968	1000	-	.	gene_id "MSTRG.73431"; transcript_id "MSTRG.73431.14"; exon_number "9";
chr16	StringTie	exon	84033328	84033469	1000	-	.	gene_id "MSTRG.73431"; transcript_id "MSTRG.73431.14"; exon_number "10";
chr16	StringTie	exon	84036702	84036900	1000	-	.	gene_id "MSTRG.73431"; transcript_id "MSTRG.73431.14"; exon_number "11";
chr16	StringTie	exon	84041969	84042159	1000	-	.	gene_id "MSTRG.73431"; transcript_id "MSTRG.73431.14"; exon_number "12";
chr16	StringTie	exon	84042551	84042636	1000	-	.	gene_id "MSTRG.73431"; transcript_id "MSTRG.73431.14"; exon_number "13";
chr16	StringTie	exon	84042996	84043382	1000	-	.	gene_id "MSTRG.73431"; transcript_id "MSTRG.73431.14"; exon_number "14";
chr16	StringTie	transcript	84121578	84145168	1000	-	.	gene_id "MSTRG.73431"; transcript_id "MSTRG.73431.140";
chr16	StringTie	exon	84121578	84124728	1000	-	.	gene_id "MSTRG.73431"; transcript_id "MSTRG.73431.140"; exon_number "1";
chr16	StringTie	exon	84129548	84129775	1000	-	.	gene_id "MSTRG.73431"; transcript_id "MSTRG.73431.140"; exon_number "2";
chr16	StringTie	exon	84129986	84130106	1000	-	.	gene_id "MSTRG.73431"; transcript_id "MSTRG.73431.140"; exon_number "3";
chr16	StringTie	exon	84130208	84130431	1000	-	.	gene_id "MSTRG.73431"; transcript_id "MSTRG.73431.140"; exon_number "4";
chr16	StringTie	exon	84131102	84131286	1000	-	.	gene_id "MSTRG.73431"; transcript_id "MSTRG.73431.140"; exon_number "5";
chr16	StringTie	exon	84135544	84135605	1000	-	.	gene_id "MSTRG.73431"; transcript_id "MSTRG.73431.140"; exon_number "6";
chr16	StringTie	exon	84145080	84145168	1000	-	.	gene_id "MSTRG.73431"; transcript_id "MSTRG.73431.140"; exon_number "7";
chr16	StringTie	transcript	84121606	84136017	1000	-	.	gene_id "MSTRG.73431"; transcript_id "MSTRG.73431.141";
chr16	StringTie	exon	84121606	84124728	1000	-	.	gene_id "MSTRG.73431"; transcript_id "MSTRG.73431.141"; exon_number "1";
chr16	StringTie	exon	84129548	84129775	1000	-	.	gene_id "MSTRG.73431"; transcript_id "MSTRG.73431.141"; exon_number "2";
chr16	StringTie	exon	84129986	84130431	1000	-	.	gene_id "MSTRG.73431"; transcript_id "MSTRG.73431.141"; exon_number "3";
chr16	StringTie	exon	84131102	84131327	1000	-	.	gene_id "MSTRG.73431"; transcript_id "MSTRG.73431.141"; exon_number "4";
chr16	StringTie	exon	84135544	84135605	1000	-	.	gene_id "MSTRG.73431"; transcript_id "MSTRG.73431.141"; exon_number "5";
chr16	StringTie	exon	84135726	84136017	1000	-	.	gene_id "MSTRG.73431"; transcript_id "MSTRG.73431.141"; exon_number "6";
chr16	StringTie	transcript	84121606	84140141	1000	-	.	gene_id "MSTRG.73431"; transcript_id "MSTRG.73431.142";
chr16	StringTie	exon	84121606	84124728	1000	-	.	gene_id "MSTRG.73431"; transcript_id "MSTRG.73431.142"; exon_number "1";
chr16	StringTie	exon	84129548	84129775	1000	-	.	gene_id "MSTRG.73431"; transcript_id "MSTRG.73431.142"; exon_number "2";
chr16	StringTie	exon	84129986	84130431	1000	-	.	gene_id "MSTRG.73431"; transcript_id "MSTRG.73431.142"; exon_number "3";
chr16	StringTie	exon	84131102	84131327	1000	-	.	gene_id "MSTRG.73431"; transcript_id "MSTRG.73431.142"; exon_number "4";
chr16	StringTie	exon	84135544	84135605	1000	-	.	gene_id "MSTRG.73431"; transcript_id "MSTRG.73431.142"; exon_number "5";
chr16	StringTie	exon	84139223	84139349	1000	-	.	gene_id "MSTRG.73431"; transcript_id "MSTRG.73431.142"; exon_number "6";
chr16	StringTie	exon	84140126	84140141	1000	-	.	gene_id "MSTRG.73431"; transcript_id "MSTRG.73431.142"; exon_number "7";
chr16	StringTie	transcript	84121777	84139297	1000	-	.	gene_id "MSTRG.73431"; transcript_id "MSTRG.73431.143";
chr16	StringTie	exon	84121777	84122838	1000	-	.	gene_id "MSTRG.73431"; transcript_id "MSTRG.73431.143"; exon_number "1";
chr16	StringTie	exon	84122973	84124731	1000	-	.	gene_id "MSTRG.73431"; transcript_id "MSTRG.73431.143"; exon_number "2";
chr16	StringTie	exon	84129550	84129775	1000	-	.	gene_id "MSTRG.73431"; transcript_id "MSTRG.73431.143"; exon_number "3";
chr16	StringTie	exon	84129986	84130431	1000	-	.	gene_id "MSTRG.73431"; transcript_id "MSTRG.73431.143"; exon_number "4";
chr16	StringTie	exon	84131102	84131327	1000	-	.	gene_id "MSTRG.73431"; transcript_id "MSTRG.73431.143"; exon_number "5";
chr16	StringTie	exon	84135544	84135605	1000	-	.	gene_id "MSTRG.73431"; transcript_id "MSTRG.73431.143"; exon_number "6";
chr16	StringTie	exon	84139223	84139297	1000	-	.	gene_id "MSTRG.73431"; transcript_id "MSTRG.73431.143"; exon_number "7";
chr16	StringTie	transcript	84121783	84145161	1000	-	.	gene_id "MSTRG.73431"; transcript_id "MSTRG.73431.144";
chr16	StringTie	exon	84121783	84122838	1000	-	.	gene_id "MSTRG.73431"; transcript_id "MSTRG.73431.144"; exon_number "1";
chr16	StringTie	exon	84122973	84124728	1000	-	.	gene_id "MSTRG.73431"; transcript_id "MSTRG.73431.144"; exon_number "2";
chr16	StringTie	exon	84129548	84129775	1000	-	.	gene_id "MSTRG.73431"; transcript_id "MSTRG.73431.144"; exon_number "3";
chr16	StringTie	exon	84129986	84130431	1000	-	.	gene_id "MSTRG.73431"; transcript_id "MSTRG.73431.144"; exon_number "4";
chr16	StringTie	exon	84131102	84131286	1000	-	.	gene_id "MSTRG.73431"; transcript_id "MSTRG.73431.144"; exon_number "5";
chr16	StringTie	exon	84135544	84135605	1000	-	.	gene_id "MSTRG.73431"; transcript_id "MSTRG.73431.144"; exon_number "6";
chr16	StringTie	exon	84145080	84145161	1000	-	.	gene_id "MSTRG.73431"; transcript_id "MSTRG.73431.144"; exon_number "7";
chr16	StringTie	transcript	84121815	84145150	1000	-	.	gene_id "MSTRG.73431"; transcript_id "MSTRG.73431.145";
chr16	StringTie	exon	84121815	84122838	1000	-	.	gene_id "MSTRG.73431"; transcript_id "MSTRG.73431.145"; exon_number "1";
chr16	StringTie	exon	84122973	84124728	1000	-	.	gene_id "MSTRG.73431"; transcript_id "MSTRG.73431.145"; exon_number "2";
chr16	StringTie	exon	84129548	84129775	1000	-	.	gene_id "MSTRG.73431"; transcript_id "MSTRG.73431.145"; exon_number "3";
chr16	StringTie	exon	84129986	84130431	1000	-	.	gene_id "MSTRG.73431"; transcript_id "MSTRG.73431.145"; exon_number "4";
chr16	StringTie	exon	84131102	84131327	1000	-	.	gene_id "MSTRG.73431"; transcript_id "MSTRG.73431.145"; exon_number "5";
chr16	StringTie	exon	84135544	84135605	1000	-	.	gene_id "MSTRG.73431"; transcript_id "MSTRG.73431.145"; exon_number "6";
chr16	StringTie	exon	84139223	84139349	1000	-	.	gene_id "MSTRG.73431"; transcript_id "MSTRG.73431.145"; exon_number "7";
chr16	StringTie	exon	84145080	84145150	1000	-	.	gene_id "MSTRG.73431"; transcript_id "MSTRG.73431.145"; exon_number "8";
chr16	StringTie	transcript	84121866	84145165	1000	-	.	gene_id "MSTRG.73431"; transcript_id "MSTRG.73431.146";
chr16	StringTie	exon	84121866	84122838	1000	-	.	gene_id "MSTRG.73431"; transcript_id "MSTRG.73431.146"; exon_number "1";
chr16	StringTie	exon	84122973	84124728	1000	-	.	gene_id "MSTRG.73431"; transcript_id "MSTRG.73431.146"; exon_number "2";
chr16	StringTie	exon	84129548	84129775	1000	-	.	gene_id "MSTRG.73431"; transcript_id "MSTRG.73431.146"; exon_number "3";
chr16	StringTie	exon	84129986	84130431	1000	-	.	gene_id "MSTRG.73431"; transcript_id "MSTRG.73431.146"; exon_number "4";
chr16	StringTie	exon	84131102	84131327	1000	-	.	gene_id "MSTRG.73431"; transcript_id "MSTRG.73431.146"; exon_number "5";
chr16	StringTie	exon	84135544	84135616	1000	-	.	gene_id "MSTRG.73431"; transcript_id "MSTRG.73431.146"; exon_number "6";
chr16	StringTie	exon	84145078	84145165	1000	-	.	gene_id "MSTRG.73431"; transcript_id "MSTRG.73431.146"; exon_number "7";
chr16	StringTie	transcript	84121882	84145152	1000	-	.	gene_id "MSTRG.73431"; transcript_id "MSTRG.73431.147";
chr16	StringTie	exon	84121882	84122838	1000	-	.	gene_id "MSTRG.73431"; transcript_id "MSTRG.73431.147"; exon_number "1";
chr16	StringTie	exon	84122973	84124728	1000	-	.	gene_id "MSTRG.73431"; transcript_id "MSTRG.73431.147"; exon_number "2";
chr16	StringTie	exon	84129548	84129775	1000	-	.	gene_id "MSTRG.73431"; transcript_id "MSTRG.73431.147"; exon_number "3";
chr16	StringTie	exon	84129986	84130431	1000	-	.	gene_id "MSTRG.73431"; transcript_id "MSTRG.73431.147"; exon_number "4";
chr16	StringTie	exon	84131102	84131327	1000	-	.	gene_id "MSTRG.73431"; transcript_id "MSTRG.73431.147"; exon_number "5";
chr16	StringTie	exon	84135544	84135605	1000	-	.	gene_id "MSTRG.73431"; transcript_id "MSTRG.73431.147"; exon_number "6";
chr16	StringTie	exon	84144291	84144557	1000	-	.	gene_id "MSTRG.73431"; transcript_id "MSTRG.73431.147"; exon_number "7";
chr16	StringTie	exon	84145080	84145152	1000	-	.	gene_id "MSTRG.73431"; transcript_id "MSTRG.73431.147"; exon_number "8";
chr16	StringTie	transcript	84121908	84140215	1000	-	.	gene_id "MSTRG.73431"; transcript_id "MSTRG.73431.148";
chr16	StringTie	exon	84121908	84124728	1000	-	.	gene_id "MSTRG.73431"; transcript_id "MSTRG.73431.148"; exon_number "1";
chr16	StringTie	exon	84129548	84129775	1000	-	.	gene_id "MSTRG.73431"; transcript_id "MSTRG.73431.148"; exon_number "2";
chr16	StringTie	exon	84129986	84130431	1000	-	.	gene_id "MSTRG.73431"; transcript_id "MSTRG.73431.148"; exon_number "3";
chr16	StringTie	exon	84131102	84131327	1000	-	.	gene_id "MSTRG.73431"; transcript_id "MSTRG.73431.148"; exon_number "4";
chr16	StringTie	exon	84135544	84135605	1000	-	.	gene_id "MSTRG.73431"; transcript_id "MSTRG.73431.148"; exon_number "5";
chr16	StringTie	exon	84140126	84140215	1000	-	.	gene_id "MSTRG.73431"; transcript_id "MSTRG.73431.148"; exon_number "6";
chr16	StringTie	transcript	84121921	84139987	1000	-	.	gene_id "MSTRG.73431"; transcript_id "MSTRG.73431.149";
chr16	StringTie	exon	84121921	84124728	1000	-	.	gene_id "MSTRG.73431"; transcript_id "MSTRG.73431.149"; exon_number "1";
chr16	StringTie	exon	84129548	84129775	1000	-	.	gene_id "MSTRG.73431"; transcript_id "MSTRG.73431.149"; exon_number "2";
chr16	StringTie	exon	84129986	84130431	1000	-	.	gene_id "MSTRG.73431"; transcript_id "MSTRG.73431.149"; exon_number "3";
chr16	StringTie	exon	84131102	84131327	1000	-	.	gene_id "MSTRG.73431"; transcript_id "MSTRG.73431.149"; exon_number "4";
chr16	StringTie	exon	84135544	84135605	1000	-	.	gene_id "MSTRG.73431"; transcript_id "MSTRG.73431.149"; exon_number "5";
chr16	StringTie	exon	84139830	84139987	1000	-	.	gene_id "MSTRG.73431"; transcript_id "MSTRG.73431.149"; exon_number "6";
chr16	StringTie	transcript	84009035	84043422	1000	-	.	gene_id "MSTRG.73431"; transcript_id "MSTRG.73431.15";
chr16	StringTie	exon	84009035	84009877	1000	-	.	gene_id "MSTRG.73431"; transcript_id "MSTRG.73431.15"; exon_number "1";
chr16	StringTie	exon	84013001	84013052	1000	-	.	gene_id "MSTRG.73431"; transcript_id "MSTRG.73431.15"; exon_number "2";
chr16	StringTie	exon	84016519	84016727	1000	-	.	gene_id "MSTRG.73431"; transcript_id "MSTRG.73431.15"; exon_number "3";
chr16	StringTie	exon	84022775	84022889	1000	-	.	gene_id "MSTRG.73431"; transcript_id "MSTRG.73431.15"; exon_number "4";
chr16	StringTie	exon	84029494	84029551	1000	-	.	gene_id "MSTRG.73431"; transcript_id "MSTRG.73431.15"; exon_number "5";
chr16	StringTie	exon	84031867	84031968	1000	-	.	gene_id "MSTRG.73431"; transcript_id "MSTRG.73431.15"; exon_number "6";
chr16	StringTie	exon	84033328	84033469	1000	-	.	gene_id "MSTRG.73431"; transcript_id "MSTRG.73431.15"; exon_number "7";
chr16	StringTie	exon	84036702	84036900	1000	-	.	gene_id "MSTRG.73431"; transcript_id "MSTRG.73431.15"; exon_number "8";
chr16	StringTie	exon	84042551	84043422	1000	-	.	gene_id "MSTRG.73431"; transcript_id "MSTRG.73431.15"; exon_number "9";
chr16	StringTie	transcript	84121933	84144393	1000	-	.	gene_id "MSTRG.73431"; transcript_id "MSTRG.73431.150";
chr16	StringTie	exon	84121933	84124728	1000	-	.	gene_id "MSTRG.73431"; transcript_id "MSTRG.73431.150"; exon_number "1";
chr16	StringTie	exon	84129548	84129775	1000	-	.	gene_id "MSTRG.73431"; transcript_id "MSTRG.73431.150"; exon_number "2";
chr16	StringTie	exon	84129986	84130431	1000	-	.	gene_id "MSTRG.73431"; transcript_id "MSTRG.73431.150"; exon_number "3";
chr16	StringTie	exon	84131102	84131327	1000	-	.	gene_id "MSTRG.73431"; transcript_id "MSTRG.73431.150"; exon_number "4";
chr16	StringTie	exon	84135544	84135605	1000	-	.	gene_id "MSTRG.73431"; transcript_id "MSTRG.73431.150"; exon_number "5";
chr16	StringTie	exon	84144375	84144393	1000	-	.	gene_id "MSTRG.73431"; transcript_id "MSTRG.73431.150"; exon_number "6";
chr16	StringTie	transcript	84121937	84145175	1000	-	.	gene_id "MSTRG.73431"; transcript_id "MSTRG.73431.151";
chr16	StringTie	exon	84121937	84122838	1000	-	.	gene_id "MSTRG.73431"; transcript_id "MSTRG.73431.151"; exon_number "1";
chr16	StringTie	exon	84122973	84124728	1000	-	.	gene_id "MSTRG.73431"; transcript_id "MSTRG.73431.151"; exon_number "2";
chr16	StringTie	exon	84129548	84129775	1000	-	.	gene_id "MSTRG.73431"; transcript_id "MSTRG.73431.151"; exon_number "3";
chr16	StringTie	exon	84129986	84130106	1000	-	.	gene_id "MSTRG.73431"; transcript_id "MSTRG.73431.151"; exon_number "4";
chr16	StringTie	exon	84130208	84130431	1000	-	.	gene_id "MSTRG.73431"; transcript_id "MSTRG.73431.151"; exon_number "5";
chr16	StringTie	exon	84131102	84131327	1000	-	.	gene_id "MSTRG.73431"; transcript_id "MSTRG.73431.151"; exon_number "6";
chr16	StringTie	exon	84135544	84135605	1000	-	.	gene_id "MSTRG.73431"; transcript_id "MSTRG.73431.151"; exon_number "7";
chr16	StringTie	exon	84145080	84145175	1000	-	.	gene_id "MSTRG.73431"; transcript_id "MSTRG.73431.151"; exon_number "8";
chr16	StringTie	transcript	84122046	84139831	1000	-	.	gene_id "MSTRG.73431"; transcript_id "MSTRG.73431.152";
chr16	StringTie	exon	84122046	84124728	1000	-	.	gene_id "MSTRG.73431"; transcript_id "MSTRG.73431.152"; exon_number "1";
chr16	StringTie	exon	84129548	84129775	1000	-	.	gene_id "MSTRG.73431"; transcript_id "MSTRG.73431.152"; exon_number "2";
chr16	StringTie	exon	84129986	84130431	1000	-	.	gene_id "MSTRG.73431"; transcript_id "MSTRG.73431.152"; exon_number "3";
chr16	StringTie	exon	84131102	84131327	1000	-	.	gene_id "MSTRG.73431"; transcript_id "MSTRG.73431.152"; exon_number "4";
chr16	StringTie	exon	84135544	84135605	1000	-	.	gene_id "MSTRG.73431"; transcript_id "MSTRG.73431.152"; exon_number "5";
chr16	StringTie	exon	84139801	84139831	1000	-	.	gene_id "MSTRG.73431"; transcript_id "MSTRG.73431.152"; exon_number "6";
chr16	StringTie	transcript	84122088	84136484	1000	-	.	gene_id "MSTRG.73431"; transcript_id "MSTRG.73431.153";
chr16	StringTie	exon	84122088	84124728	1000	-	.	gene_id "MSTRG.73431"; transcript_id "MSTRG.73431.153"; exon_number "1";
chr16	StringTie	exon	84129548	84129775	1000	-	.	gene_id "MSTRG.73431"; transcript_id "MSTRG.73431.153"; exon_number "2";
chr16	StringTie	exon	84129986	84130431	1000	-	.	gene_id "MSTRG.73431"; transcript_id "MSTRG.73431.153"; exon_number "3";
chr16	StringTie	exon	84131102	84131327	1000	-	.	gene_id "MSTRG.73431"; transcript_id "MSTRG.73431.153"; exon_number "4";
chr16	StringTie	exon	84135544	84135605	1000	-	.	gene_id "MSTRG.73431"; transcript_id "MSTRG.73431.153"; exon_number "5";
chr16	StringTie	exon	84136464	84136484	1000	-	.	gene_id "MSTRG.73431"; transcript_id "MSTRG.73431.153"; exon_number "6";
chr16	StringTie	transcript	84122131	84139265	1000	-	.	gene_id "MSTRG.73431"; transcript_id "MSTRG.73431.154";
chr16	StringTie	exon	84122131	84124728	1000	-	.	gene_id "MSTRG.73431"; transcript_id "MSTRG.73431.154"; exon_number "1";
chr16	StringTie	exon	84129548	84129775	1000	-	.	gene_id "MSTRG.73431"; transcript_id "MSTRG.73431.154"; exon_number "2";
chr16	StringTie	exon	84129986	84130431	1000	-	.	gene_id "MSTRG.73431"; transcript_id "MSTRG.73431.154"; exon_number "3";
chr16	StringTie	exon	84130910	84131327	1000	-	.	gene_id "MSTRG.73431"; transcript_id "MSTRG.73431.154"; exon_number "4";
chr16	StringTie	exon	84135544	84135605	1000	-	.	gene_id "MSTRG.73431"; transcript_id "MSTRG.73431.154"; exon_number "5";
chr16	StringTie	exon	84139223	84139265	1000	-	.	gene_id "MSTRG.73431"; transcript_id "MSTRG.73431.154"; exon_number "6";
chr16	StringTie	transcript	84122131	84139293	1000	-	.	gene_id "MSTRG.73431"; transcript_id "MSTRG.73431.155";
chr16	StringTie	exon	84122131	84122838	1000	-	.	gene_id "MSTRG.73431"; transcript_id "MSTRG.73431.155"; exon_number "1";
chr16	StringTie	exon	84122973	84124728	1000	-	.	gene_id "MSTRG.73431"; transcript_id "MSTRG.73431.155"; exon_number "2";
chr16	StringTie	exon	84129548	84129775	1000	-	.	gene_id "MSTRG.73431"; transcript_id "MSTRG.73431.155"; exon_number "3";
chr16	StringTie	exon	84129986	84130106	1000	-	.	gene_id "MSTRG.73431"; transcript_id "MSTRG.73431.155"; exon_number "4";
chr16	StringTie	exon	84130208	84130431	1000	-	.	gene_id "MSTRG.73431"; transcript_id "MSTRG.73431.155"; exon_number "5";
chr16	StringTie	exon	84131102	84131327	1000	-	.	gene_id "MSTRG.73431"; transcript_id "MSTRG.73431.155"; exon_number "6";
chr16	StringTie	exon	84135544	84135605	1000	-	.	gene_id "MSTRG.73431"; transcript_id "MSTRG.73431.155"; exon_number "7";
chr16	StringTie	exon	84139223	84139293	1000	-	.	gene_id "MSTRG.73431"; transcript_id "MSTRG.73431.155"; exon_number "8";
chr16	StringTie	transcript	84122131	84145169	1000	-	.	gene_id "MSTRG.73431"; transcript_id "MSTRG.73431.156";
chr16	StringTie	exon	84122131	84122838	1000	-	.	gene_id "MSTRG.73431"; transcript_id "MSTRG.73431.156"; exon_number "1";
chr16	StringTie	exon	84122973	84124728	1000	-	.	gene_id "MSTRG.73431"; transcript_id "MSTRG.73431.156"; exon_number "2";
chr16	StringTie	exon	84129548	84129775	1000	-	.	gene_id "MSTRG.73431"; transcript_id "MSTRG.73431.156"; exon_number "3";
chr16	StringTie	exon	84129986	84130171	1000	-	.	gene_id "MSTRG.73431"; transcript_id "MSTRG.73431.156"; exon_number "4";
chr16	StringTie	exon	84130337	84130431	1000	-	.	gene_id "MSTRG.73431"; transcript_id "MSTRG.73431.156"; exon_number "5";
chr16	StringTie	exon	84131102	84131327	1000	-	.	gene_id "MSTRG.73431"; transcript_id "MSTRG.73431.156"; exon_number "6";
chr16	StringTie	exon	84135544	84135605	1000	-	.	gene_id "MSTRG.73431"; transcript_id "MSTRG.73431.156"; exon_number "7";
chr16	StringTie	exon	84145080	84145169	1000	-	.	gene_id "MSTRG.73431"; transcript_id "MSTRG.73431.156"; exon_number "8";
chr16	StringTie	transcript	84122149	84140150	1000	-	.	gene_id "MSTRG.73431"; transcript_id "MSTRG.73431.158";
chr16	StringTie	exon	84122149	84124728	1000	-	.	gene_id "MSTRG.73431"; transcript_id "MSTRG.73431.158"; exon_number "1";
chr16	StringTie	exon	84129548	84129775	1000	-	.	gene_id "MSTRG.73431"; transcript_id "MSTRG.73431.158"; exon_number "2";
chr16	StringTie	exon	84129986	84130431	1000	-	.	gene_id "MSTRG.73431"; transcript_id "MSTRG.73431.158"; exon_number "3";
chr16	StringTie	exon	84131102	84131327	1000	-	.	gene_id "MSTRG.73431"; transcript_id "MSTRG.73431.158"; exon_number "4";
chr16	StringTie	exon	84135544	84135605	1000	-	.	gene_id "MSTRG.73431"; transcript_id "MSTRG.73431.158"; exon_number "5";
chr16	StringTie	exon	84139223	84139306	1000	-	.	gene_id "MSTRG.73431"; transcript_id "MSTRG.73431.158"; exon_number "6";
chr16	StringTie	exon	84140126	84140150	1000	-	.	gene_id "MSTRG.73431"; transcript_id "MSTRG.73431.158"; exon_number "7";
chr16	StringTie	transcript	84122157	84139854	1000	-	.	gene_id "MSTRG.73431"; transcript_id "MSTRG.73431.159";
chr16	StringTie	exon	84122157	84124728	1000	-	.	gene_id "MSTRG.73431"; transcript_id "MSTRG.73431.159"; exon_number "1";
chr16	StringTie	exon	84129548	84129775	1000	-	.	gene_id "MSTRG.73431"; transcript_id "MSTRG.73431.159"; exon_number "2";
chr16	StringTie	exon	84129986	84130431	1000	-	.	gene_id "MSTRG.73431"; transcript_id "MSTRG.73431.159"; exon_number "3";
chr16	StringTie	exon	84131102	84131327	1000	-	.	gene_id "MSTRG.73431"; transcript_id "MSTRG.73431.159"; exon_number "4";
chr16	StringTie	exon	84135544	84135605	1000	-	.	gene_id "MSTRG.73431"; transcript_id "MSTRG.73431.159"; exon_number "5";
chr16	StringTie	exon	84139223	84139306	1000	-	.	gene_id "MSTRG.73431"; transcript_id "MSTRG.73431.159"; exon_number "6";
chr16	StringTie	exon	84139830	84139854	1000	-	.	gene_id "MSTRG.73431"; transcript_id "MSTRG.73431.159"; exon_number "7";
chr16	StringTie	transcript	84009052	84041420	1000	-	.	gene_id "MSTRG.73431"; transcript_id "MSTRG.73431.16";
chr16	StringTie	exon	84009052	84009190	1000	-	.	gene_id "MSTRG.73431"; transcript_id "MSTRG.73431.16"; exon_number "1";
chr16	StringTie	exon	84009604	84009877	1000	-	.	gene_id "MSTRG.73431"; transcript_id "MSTRG.73431.16"; exon_number "2";
chr16	StringTie	exon	84013001	84013052	1000	-	.	gene_id "MSTRG.73431"; transcript_id "MSTRG.73431.16"; exon_number "3";
chr16	StringTie	exon	84016519	84016727	1000	-	.	gene_id "MSTRG.73431"; transcript_id "MSTRG.73431.16"; exon_number "4";
chr16	StringTie	exon	84017140	84017287	1000	-	.	gene_id "MSTRG.73431"; transcript_id "MSTRG.73431.16"; exon_number "5";
chr16	StringTie	exon	84022775	84022889	1000	-	.	gene_id "MSTRG.73431"; transcript_id "MSTRG.73431.16"; exon_number "6";
chr16	StringTie	exon	84029494	84029551	1000	-	.	gene_id "MSTRG.73431"; transcript_id "MSTRG.73431.16"; exon_number "7";
chr16	StringTie	exon	84031867	84031968	1000	-	.	gene_id "MSTRG.73431"; transcript_id "MSTRG.73431.16"; exon_number "8";
chr16	StringTie	exon	84033328	84033469	1000	-	.	gene_id "MSTRG.73431"; transcript_id "MSTRG.73431.16"; exon_number "9";
chr16	StringTie	exon	84036702	84036900	1000	-	.	gene_id "MSTRG.73431"; transcript_id "MSTRG.73431.16"; exon_number "10";
chr16	StringTie	exon	84041067	84041420	1000	-	.	gene_id "MSTRG.73431"; transcript_id "MSTRG.73431.16"; exon_number "11";
chr16	StringTie	transcript	84122186	84140203	1000	-	.	gene_id "MSTRG.73431"; transcript_id "MSTRG.73431.160";
chr16	StringTie	exon	84122186	84124728	1000	-	.	gene_id "MSTRG.73431"; transcript_id "MSTRG.73431.160"; exon_number "1";
chr16	StringTie	exon	84129548	84129775	1000	-	.	gene_id "MSTRG.73431"; transcript_id "MSTRG.73431.160"; exon_number "2";
chr16	StringTie	exon	84129986	84130431	1000	-	.	gene_id "MSTRG.73431"; transcript_id "MSTRG.73431.160"; exon_number "3";
chr16	StringTie	exon	84131102	84131327	1000	-	.	gene_id "MSTRG.73431"; transcript_id "MSTRG.73431.160"; exon_number "4";
chr16	StringTie	exon	84135544	84135605	1000	-	.	gene_id "MSTRG.73431"; transcript_id "MSTRG.73431.160"; exon_number "5";
chr16	StringTie	exon	84140176	84140203	1000	-	.	gene_id "MSTRG.73431"; transcript_id "MSTRG.73431.160"; exon_number "6";
chr16	StringTie	transcript	84009106	84048957	1000	-	.	gene_id "MSTRG.73431"; transcript_id "MSTRG.73431.17";
chr16	StringTie	exon	84009106	84009877	1000	-	.	gene_id "MSTRG.73431"; transcript_id "MSTRG.73431.17"; exon_number "1";
chr16	StringTie	exon	84013001	84013052	1000	-	.	gene_id "MSTRG.73431"; transcript_id "MSTRG.73431.17"; exon_number "2";
chr16	StringTie	exon	84016519	84016727	1000	-	.	gene_id "MSTRG.73431"; transcript_id "MSTRG.73431.17"; exon_number "3";
chr16	StringTie	exon	84017140	84017287	1000	-	.	gene_id "MSTRG.73431"; transcript_id "MSTRG.73431.17"; exon_number "4";
chr16	StringTie	exon	84022775	84022889	1000	-	.	gene_id "MSTRG.73431"; transcript_id "MSTRG.73431.17"; exon_number "5";
chr16	StringTie	exon	84029494	84029551	1000	-	.	gene_id "MSTRG.73431"; transcript_id "MSTRG.73431.17"; exon_number "6";
chr16	StringTie	exon	84031867	84031968	1000	-	.	gene_id "MSTRG.73431"; transcript_id "MSTRG.73431.17"; exon_number "7";
chr16	StringTie	exon	84033328	84033469	1000	-	.	gene_id "MSTRG.73431"; transcript_id "MSTRG.73431.17"; exon_number "8";
chr16	StringTie	exon	84036702	84036900	1000	-	.	gene_id "MSTRG.73431"; transcript_id "MSTRG.73431.17"; exon_number "9";
chr16	StringTie	exon	84041067	84042159	1000	-	.	gene_id "MSTRG.73431"; transcript_id "MSTRG.73431.17"; exon_number "10";
chr16	StringTie	exon	84042551	84042636	1000	-	.	gene_id "MSTRG.73431"; transcript_id "MSTRG.73431.17"; exon_number "11";
chr16	StringTie	exon	84042996	84048957	1000	-	.	gene_id "MSTRG.73431"; transcript_id "MSTRG.73431.17"; exon_number "12";
chr16	StringTie	transcript	84009106	84048957	1000	-	.	gene_id "MSTRG.73431"; transcript_id "MSTRG.73431.18";
chr16	StringTie	exon	84009106	84009877	1000	-	.	gene_id "MSTRG.73431"; transcript_id "MSTRG.73431.18"; exon_number "1";
chr16	StringTie	exon	84013001	84013052	1000	-	.	gene_id "MSTRG.73431"; transcript_id "MSTRG.73431.18"; exon_number "2";
chr16	StringTie	exon	84016519	84016727	1000	-	.	gene_id "MSTRG.73431"; transcript_id "MSTRG.73431.18"; exon_number "3";
chr16	StringTie	exon	84017140	84017287	1000	-	.	gene_id "MSTRG.73431"; transcript_id "MSTRG.73431.18"; exon_number "4";
chr16	StringTie	exon	84022775	84022889	1000	-	.	gene_id "MSTRG.73431"; transcript_id "MSTRG.73431.18"; exon_number "5";
chr16	StringTie	exon	84029494	84029551	1000	-	.	gene_id "MSTRG.73431"; transcript_id "MSTRG.73431.18"; exon_number "6";
chr16	StringTie	exon	84031867	84031968	1000	-	.	gene_id "MSTRG.73431"; transcript_id "MSTRG.73431.18"; exon_number "7";
chr16	StringTie	exon	84033328	84033469	1000	-	.	gene_id "MSTRG.73431"; transcript_id "MSTRG.73431.18"; exon_number "8";
chr16	StringTie	exon	84036702	84036900	1000	-	.	gene_id "MSTRG.73431"; transcript_id "MSTRG.73431.18"; exon_number "9";
chr16	StringTie	exon	84041067	84041256	1000	-	.	gene_id "MSTRG.73431"; transcript_id "MSTRG.73431.18"; exon_number "10";
chr16	StringTie	exon	84041969	84042159	1000	-	.	gene_id "MSTRG.73431"; transcript_id "MSTRG.73431.18"; exon_number "11";
chr16	StringTie	exon	84042551	84042746	1000	-	.	gene_id "MSTRG.73431"; transcript_id "MSTRG.73431.18"; exon_number "12";
chr16	StringTie	exon	84042996	84043271	1000	-	.	gene_id "MSTRG.73431"; transcript_id "MSTRG.73431.18"; exon_number "13";
chr16	StringTie	exon	84043379	84048957	1000	-	.	gene_id "MSTRG.73431"; transcript_id "MSTRG.73431.18"; exon_number "14";
chr16	StringTie	transcript	84009175	84040553	1000	-	.	gene_id "MSTRG.73431"; transcript_id "MSTRG.73431.19";
chr16	StringTie	exon	84009175	84009877	1000	-	.	gene_id "MSTRG.73431"; transcript_id "MSTRG.73431.19"; exon_number "1";
chr16	StringTie	exon	84013001	84013052	1000	-	.	gene_id "MSTRG.73431"; transcript_id "MSTRG.73431.19"; exon_number "2";
chr16	StringTie	exon	84016519	84016727	1000	-	.	gene_id "MSTRG.73431"; transcript_id "MSTRG.73431.19"; exon_number "3";
chr16	StringTie	exon	84017140	84017287	1000	-	.	gene_id "MSTRG.73431"; transcript_id "MSTRG.73431.19"; exon_number "4";
chr16	StringTie	exon	84022775	84022889	1000	-	.	gene_id "MSTRG.73431"; transcript_id "MSTRG.73431.19"; exon_number "5";
chr16	StringTie	exon	84029494	84029551	1000	-	.	gene_id "MSTRG.73431"; transcript_id "MSTRG.73431.19"; exon_number "6";
chr16	StringTie	exon	84031867	84031968	1000	-	.	gene_id "MSTRG.73431"; transcript_id "MSTRG.73431.19"; exon_number "7";
chr16	StringTie	exon	84033328	84033469	1000	-	.	gene_id "MSTRG.73431"; transcript_id "MSTRG.73431.19"; exon_number "8";
chr16	StringTie	exon	84036702	84036900	1000	-	.	gene_id "MSTRG.73431"; transcript_id "MSTRG.73431.19"; exon_number "9";
chr16	StringTie	exon	84040318	84040553	1000	-	.	gene_id "MSTRG.73431"; transcript_id "MSTRG.73431.19"; exon_number "10";
chr16	StringTie	transcript	84000802	84043934	1000	-	.	gene_id "MSTRG.73431"; transcript_id "MSTRG.73431.2";
chr16	StringTie	exon	84000802	84001548	1000	-	.	gene_id "MSTRG.73431"; transcript_id "MSTRG.73431.2"; exon_number "1";
chr16	StringTie	exon	84009604	84009877	1000	-	.	gene_id "MSTRG.73431"; transcript_id "MSTRG.73431.2"; exon_number "2";
chr16	StringTie	exon	84013001	84013052	1000	-	.	gene_id "MSTRG.73431"; transcript_id "MSTRG.73431.2"; exon_number "3";
chr16	StringTie	exon	84016519	84016727	1000	-	.	gene_id "MSTRG.73431"; transcript_id "MSTRG.73431.2"; exon_number "4";
chr16	StringTie	exon	84017140	84017287	1000	-	.	gene_id "MSTRG.73431"; transcript_id "MSTRG.73431.2"; exon_number "5";
chr16	StringTie	exon	84022775	84022889	1000	-	.	gene_id "MSTRG.73431"; transcript_id "MSTRG.73431.2"; exon_number "6";
chr16	StringTie	exon	84029494	84029551	1000	-	.	gene_id "MSTRG.73431"; transcript_id "MSTRG.73431.2"; exon_number "7";
chr16	StringTie	exon	84031867	84031968	1000	-	.	gene_id "MSTRG.73431"; transcript_id "MSTRG.73431.2"; exon_number "8";
chr16	StringTie	exon	84033328	84033469	1000	-	.	gene_id "MSTRG.73431"; transcript_id "MSTRG.73431.2"; exon_number "9";
chr16	StringTie	exon	84036702	84036900	1000	-	.	gene_id "MSTRG.73431"; transcript_id "MSTRG.73431.2"; exon_number "10";
chr16	StringTie	exon	84041969	84042159	1000	-	.	gene_id "MSTRG.73431"; transcript_id "MSTRG.73431.2"; exon_number "11";
chr16	StringTie	exon	84042551	84042636	1000	-	.	gene_id "MSTRG.73431"; transcript_id "MSTRG.73431.2"; exon_number "12";
chr16	StringTie	exon	84042996	84043271	1000	-	.	gene_id "MSTRG.73431"; transcript_id "MSTRG.73431.2"; exon_number "13";
chr16	StringTie	exon	84043702	84043934	1000	-	.	gene_id "MSTRG.73431"; transcript_id "MSTRG.73431.2"; exon_number "14";
chr16	StringTie	transcript	84009250	84042829	1000	-	.	gene_id "MSTRG.73431"; transcript_id "MSTRG.73431.20";
chr16	StringTie	exon	84009250	84009877	1000	-	.	gene_id "MSTRG.73431"; transcript_id "MSTRG.73431.20"; exon_number "1";
chr16	StringTie	exon	84013001	84013052	1000	-	.	gene_id "MSTRG.73431"; transcript_id "MSTRG.73431.20"; exon_number "2";
chr16	StringTie	exon	84016519	84016727	1000	-	.	gene_id "MSTRG.73431"; transcript_id "MSTRG.73431.20"; exon_number "3";
chr16	StringTie	exon	84017140	84017287	1000	-	.	gene_id "MSTRG.73431"; transcript_id "MSTRG.73431.20"; exon_number "4";
chr16	StringTie	exon	84022775	84022889	1000	-	.	gene_id "MSTRG.73431"; transcript_id "MSTRG.73431.20"; exon_number "5";
chr16	StringTie	exon	84029494	84029551	1000	-	.	gene_id "MSTRG.73431"; transcript_id "MSTRG.73431.20"; exon_number "6";
chr16	StringTie	exon	84031867	84031968	1000	-	.	gene_id "MSTRG.73431"; transcript_id "MSTRG.73431.20"; exon_number "7";
chr16	StringTie	exon	84033328	84033469	1000	-	.	gene_id "MSTRG.73431"; transcript_id "MSTRG.73431.20"; exon_number "8";
chr16	StringTie	exon	84041067	84042159	1000	-	.	gene_id "MSTRG.73431"; transcript_id "MSTRG.73431.20"; exon_number "9";
chr16	StringTie	exon	84042551	84042829	1000	-	.	gene_id "MSTRG.73431"; transcript_id "MSTRG.73431.20"; exon_number "10";
chr16	StringTie	transcript	84009317	84036951	1000	-	.	gene_id "MSTRG.73431"; transcript_id "MSTRG.73431.21";
chr16	StringTie	exon	84009317	84009877	1000	-	.	gene_id "MSTRG.73431"; transcript_id "MSTRG.73431.21"; exon_number "1";
chr16	StringTie	exon	84013001	84013052	1000	-	.	gene_id "MSTRG.73431"; transcript_id "MSTRG.73431.21"; exon_number "2";
chr16	StringTie	exon	84016519	84016727	1000	-	.	gene_id "MSTRG.73431"; transcript_id "MSTRG.73431.21"; exon_number "3";
chr16	StringTie	exon	84022775	84022857	1000	-	.	gene_id "MSTRG.73431"; transcript_id "MSTRG.73431.21"; exon_number "4";
chr16	StringTie	exon	84029494	84029551	1000	-	.	gene_id "MSTRG.73431"; transcript_id "MSTRG.73431.21"; exon_number "5";
chr16	StringTie	exon	84033328	84033469	1000	-	.	gene_id "MSTRG.73431"; transcript_id "MSTRG.73431.21"; exon_number "6";
chr16	StringTie	exon	84036702	84036951	1000	-	.	gene_id "MSTRG.73431"; transcript_id "MSTRG.73431.21"; exon_number "7";
chr16	StringTie	transcript	84009333	84043491	1000	-	.	gene_id "MSTRG.73431"; transcript_id "MSTRG.73431.22";
chr16	StringTie	exon	84009333	84009877	1000	-	.	gene_id "MSTRG.73431"; transcript_id "MSTRG.73431.22"; exon_number "1";
chr16	StringTie	exon	84013001	84013052	1000	-	.	gene_id "MSTRG.73431"; transcript_id "MSTRG.73431.22"; exon_number "2";
chr16	StringTie	exon	84016519	84016727	1000	-	.	gene_id "MSTRG.73431"; transcript_id "MSTRG.73431.22"; exon_number "3";
chr16	StringTie	exon	84017140	84017287	1000	-	.	gene_id "MSTRG.73431"; transcript_id "MSTRG.73431.22"; exon_number "4";
chr16	StringTie	exon	84022775	84022889	1000	-	.	gene_id "MSTRG.73431"; transcript_id "MSTRG.73431.22"; exon_number "5";
chr16	StringTie	exon	84029494	84029551	1000	-	.	gene_id "MSTRG.73431"; transcript_id "MSTRG.73431.22"; exon_number "6";
chr16	StringTie	exon	84031867	84031968	1000	-	.	gene_id "MSTRG.73431"; transcript_id "MSTRG.73431.22"; exon_number "7";
chr16	StringTie	exon	84033328	84033469	1000	-	.	gene_id "MSTRG.73431"; transcript_id "MSTRG.73431.22"; exon_number "8";
chr16	StringTie	exon	84036702	84036900	1000	-	.	gene_id "MSTRG.73431"; transcript_id "MSTRG.73431.22"; exon_number "9";
chr16	StringTie	exon	84042551	84043491	1000	-	.	gene_id "MSTRG.73431"; transcript_id "MSTRG.73431.22"; exon_number "10";
chr16	StringTie	transcript	84009377	84043229	1000	-	.	gene_id "MSTRG.73431"; transcript_id "MSTRG.73431.23";
chr16	StringTie	exon	84009377	84009877	1000	-	.	gene_id "MSTRG.73431"; transcript_id "MSTRG.73431.23"; exon_number "1";
chr16	StringTie	exon	84013001	84013052	1000	-	.	gene_id "MSTRG.73431"; transcript_id "MSTRG.73431.23"; exon_number "2";
chr16	StringTie	exon	84016519	84016727	1000	-	.	gene_id "MSTRG.73431"; transcript_id "MSTRG.73431.23"; exon_number "3";
chr16	StringTie	exon	84017140	84017287	1000	-	.	gene_id "MSTRG.73431"; transcript_id "MSTRG.73431.23"; exon_number "4";
chr16	StringTie	exon	84022775	84022889	1000	-	.	gene_id "MSTRG.73431"; transcript_id "MSTRG.73431.23"; exon_number "5";
chr16	StringTie	exon	84029494	84029551	1000	-	.	gene_id "MSTRG.73431"; transcript_id "MSTRG.73431.23"; exon_number "6";
chr16	StringTie	exon	84031867	84031968	1000	-	.	gene_id "MSTRG.73431"; transcript_id "MSTRG.73431.23"; exon_number "7";
chr16	StringTie	exon	84033328	84033469	1000	-	.	gene_id "MSTRG.73431"; transcript_id "MSTRG.73431.23"; exon_number "8";
chr16	StringTie	exon	84036702	84036900	1000	-	.	gene_id "MSTRG.73431"; transcript_id "MSTRG.73431.23"; exon_number "9";
chr16	StringTie	exon	84041969	84042159	1000	-	.	gene_id "MSTRG.73431"; transcript_id "MSTRG.73431.23"; exon_number "10";
chr16	StringTie	exon	84042996	84043229	1000	-	.	gene_id "MSTRG.73431"; transcript_id "MSTRG.73431.23"; exon_number "11";
chr16	StringTie	transcript	84009494	84041426	1000	-	.	gene_id "MSTRG.73431"; transcript_id "MSTRG.73431.24";
chr16	StringTie	exon	84009494	84009877	1000	-	.	gene_id "MSTRG.73431"; transcript_id "MSTRG.73431.24"; exon_number "1";
chr16	StringTie	exon	84013001	84013052	1000	-	.	gene_id "MSTRG.73431"; transcript_id "MSTRG.73431.24"; exon_number "2";
chr16	StringTie	exon	84016519	84016727	1000	-	.	gene_id "MSTRG.73431"; transcript_id "MSTRG.73431.24"; exon_number "3";
chr16	StringTie	exon	84017140	84017287	1000	-	.	gene_id "MSTRG.73431"; transcript_id "MSTRG.73431.24"; exon_number "4";
chr16	StringTie	exon	84022775	84022889	1000	-	.	gene_id "MSTRG.73431"; transcript_id "MSTRG.73431.24"; exon_number "5";
chr16	StringTie	exon	84029494	84029551	1000	-	.	gene_id "MSTRG.73431"; transcript_id "MSTRG.73431.24"; exon_number "6";
chr16	StringTie	exon	84033328	84033469	1000	-	.	gene_id "MSTRG.73431"; transcript_id "MSTRG.73431.24"; exon_number "7";
chr16	StringTie	exon	84036702	84036900	1000	-	.	gene_id "MSTRG.73431"; transcript_id "MSTRG.73431.24"; exon_number "8";
chr16	StringTie	exon	84041067	84041426	1000	-	.	gene_id "MSTRG.73431"; transcript_id "MSTRG.73431.24"; exon_number "9";
chr16	StringTie	transcript	84009523	84040908	1000	-	.	gene_id "MSTRG.73431"; transcript_id "MSTRG.73431.25";
chr16	StringTie	exon	84009523	84009877	1000	-	.	gene_id "MSTRG.73431"; transcript_id "MSTRG.73431.25"; exon_number "1";
chr16	StringTie	exon	84013001	84013052	1000	-	.	gene_id "MSTRG.73431"; transcript_id "MSTRG.73431.25"; exon_number "2";
chr16	StringTie	exon	84016519	84016727	1000	-	.	gene_id "MSTRG.73431"; transcript_id "MSTRG.73431.25"; exon_number "3";
chr16	StringTie	exon	84017140	84017287	1000	-	.	gene_id "MSTRG.73431"; transcript_id "MSTRG.73431.25"; exon_number "4";
chr16	StringTie	exon	84022775	84022889	1000	-	.	gene_id "MSTRG.73431"; transcript_id "MSTRG.73431.25"; exon_number "5";
chr16	StringTie	exon	84029494	84029551	1000	-	.	gene_id "MSTRG.73431"; transcript_id "MSTRG.73431.25"; exon_number "6";
chr16	StringTie	exon	84031867	84031968	1000	-	.	gene_id "MSTRG.73431"; transcript_id "MSTRG.73431.25"; exon_number "7";
chr16	StringTie	exon	84033328	84033469	1000	-	.	gene_id "MSTRG.73431"; transcript_id "MSTRG.73431.25"; exon_number "8";
chr16	StringTie	exon	84036702	84036900	1000	-	.	gene_id "MSTRG.73431"; transcript_id "MSTRG.73431.25"; exon_number "9";
chr16	StringTie	exon	84040695	84040908	1000	-	.	gene_id "MSTRG.73431"; transcript_id "MSTRG.73431.25"; exon_number "10";
chr16	StringTie	transcript	84009553	84041460	1000	-	.	gene_id "MSTRG.73431"; transcript_id "MSTRG.73431.26";
chr16	StringTie	exon	84009553	84009877	1000	-	.	gene_id "MSTRG.73431"; transcript_id "MSTRG.73431.26"; exon_number "1";
chr16	StringTie	exon	84013001	84013052	1000	-	.	gene_id "MSTRG.73431"; transcript_id "MSTRG.73431.26"; exon_number "2";
chr16	StringTie	exon	84016519	84016727	1000	-	.	gene_id "MSTRG.73431"; transcript_id "MSTRG.73431.26"; exon_number "3";
chr16	StringTie	exon	84022775	84022889	1000	-	.	gene_id "MSTRG.73431"; transcript_id "MSTRG.73431.26"; exon_number "4";
chr16	StringTie	exon	84029494	84029551	1000	-	.	gene_id "MSTRG.73431"; transcript_id "MSTRG.73431.26"; exon_number "5";
chr16	StringTie	exon	84031867	84031968	1000	-	.	gene_id "MSTRG.73431"; transcript_id "MSTRG.73431.26"; exon_number "6";
chr16	StringTie	exon	84033328	84033469	1000	-	.	gene_id "MSTRG.73431"; transcript_id "MSTRG.73431.26"; exon_number "7";
chr16	StringTie	exon	84036702	84036900	1000	-	.	gene_id "MSTRG.73431"; transcript_id "MSTRG.73431.26"; exon_number "8";
chr16	StringTie	exon	84041067	84041460	1000	-	.	gene_id "MSTRG.73431"; transcript_id "MSTRG.73431.26"; exon_number "9";
chr16	StringTie	transcript	84009558	84042636	1000	-	.	gene_id "MSTRG.73431"; transcript_id "MSTRG.73431.27";
chr16	StringTie	exon	84009558	84009877	1000	-	.	gene_id "MSTRG.73431"; transcript_id "MSTRG.73431.27"; exon_number "1";
chr16	StringTie	exon	84013001	84013052	1000	-	.	gene_id "MSTRG.73431"; transcript_id "MSTRG.73431.27"; exon_number "2";
chr16	StringTie	exon	84016519	84016727	1000	-	.	gene_id "MSTRG.73431"; transcript_id "MSTRG.73431.27"; exon_number "3";
chr16	StringTie	exon	84022775	84022889	1000	-	.	gene_id "MSTRG.73431"; transcript_id "MSTRG.73431.27"; exon_number "4";
chr16	StringTie	exon	84029494	84029551	1000	-	.	gene_id "MSTRG.73431"; transcript_id "MSTRG.73431.27"; exon_number "5";
chr16	StringTie	exon	84031867	84031968	1000	-	.	gene_id "MSTRG.73431"; transcript_id "MSTRG.73431.27"; exon_number "6";
chr16	StringTie	exon	84033328	84033469	1000	-	.	gene_id "MSTRG.73431"; transcript_id "MSTRG.73431.27"; exon_number "7";
chr16	StringTie	exon	84036702	84036900	1000	-	.	gene_id "MSTRG.73431"; transcript_id "MSTRG.73431.27"; exon_number "8";
chr16	StringTie	exon	84041969	84042159	1000	-	.	gene_id "MSTRG.73431"; transcript_id "MSTRG.73431.27"; exon_number "9";
chr16	StringTie	exon	84042564	84042636	1000	-	.	gene_id "MSTRG.73431"; transcript_id "MSTRG.73431.27"; exon_number "10";
chr16	StringTie	transcript	84009597	84034513	1000	-	.	gene_id "MSTRG.73431"; transcript_id "MSTRG.73431.28";
chr16	StringTie	exon	84009597	84009877	1000	-	.	gene_id "MSTRG.73431"; transcript_id "MSTRG.73431.28"; exon_number "1";
chr16	StringTie	exon	84013001	84013052	1000	-	.	gene_id "MSTRG.73431"; transcript_id "MSTRG.73431.28"; exon_number "2";
chr16	StringTie	exon	84016519	84016727	1000	-	.	gene_id "MSTRG.73431"; transcript_id "MSTRG.73431.28"; exon_number "3";
chr16	StringTie	exon	84017140	84017287	1000	-	.	gene_id "MSTRG.73431"; transcript_id "MSTRG.73431.28"; exon_number "4";
chr16	StringTie	exon	84022775	84022889	1000	-	.	gene_id "MSTRG.73431"; transcript_id "MSTRG.73431.28"; exon_number "5";
chr16	StringTie	exon	84029494	84029551	1000	-	.	gene_id "MSTRG.73431"; transcript_id "MSTRG.73431.28"; exon_number "6";
chr16	StringTie	exon	84031867	84031968	1000	-	.	gene_id "MSTRG.73431"; transcript_id "MSTRG.73431.28"; exon_number "7";
chr16	StringTie	exon	84033328	84033469	1000	-	.	gene_id "MSTRG.73431"; transcript_id "MSTRG.73431.28"; exon_number "8";
chr16	StringTie	exon	84034495	84034513	1000	-	.	gene_id "MSTRG.73431"; transcript_id "MSTRG.73431.28"; exon_number "9";
chr16	StringTie	transcript	84009598	84013947	1000	-	.	gene_id "MSTRG.73431"; transcript_id "MSTRG.73431.29";
chr16	StringTie	exon	84009598	84009877	1000	-	.	gene_id "MSTRG.73431"; transcript_id "MSTRG.73431.29"; exon_number "1";
chr16	StringTie	exon	84013001	84013052	1000	-	.	gene_id "MSTRG.73431"; transcript_id "MSTRG.73431.29"; exon_number "2";
chr16	StringTie	exon	84013820	84013947	1000	-	.	gene_id "MSTRG.73431"; transcript_id "MSTRG.73431.29"; exon_number "3";
chr16	StringTie	transcript	84000802	84117016	1000	-	.	gene_id "MSTRG.73431"; transcript_id "MSTRG.73431.3";
chr16	StringTie	exon	84000802	84000957	1000	-	.	gene_id "MSTRG.73431"; transcript_id "MSTRG.73431.3"; exon_number "1";
chr16	StringTie	exon	84001385	84001551	1000	-	.	gene_id "MSTRG.73431"; transcript_id "MSTRG.73431.3"; exon_number "2";
chr16	StringTie	exon	84006713	84009877	1000	-	.	gene_id "MSTRG.73431"; transcript_id "MSTRG.73431.3"; exon_number "3";
chr16	StringTie	exon	84013001	84013052	1000	-	.	gene_id "MSTRG.73431"; transcript_id "MSTRG.73431.3"; exon_number "4";
chr16	StringTie	exon	84016519	84016727	1000	-	.	gene_id "MSTRG.73431"; transcript_id "MSTRG.73431.3"; exon_number "5";
chr16	StringTie	exon	84017140	84017287	1000	-	.	gene_id "MSTRG.73431"; transcript_id "MSTRG.73431.3"; exon_number "6";
chr16	StringTie	exon	84022775	84022889	1000	-	.	gene_id "MSTRG.73431"; transcript_id "MSTRG.73431.3"; exon_number "7";
chr16	StringTie	exon	84029494	84029551	1000	-	.	gene_id "MSTRG.73431"; transcript_id "MSTRG.73431.3"; exon_number "8";
chr16	StringTie	exon	84031867	84031968	1000	-	.	gene_id "MSTRG.73431"; transcript_id "MSTRG.73431.3"; exon_number "9";
chr16	StringTie	exon	84033328	84033469	1000	-	.	gene_id "MSTRG.73431"; transcript_id "MSTRG.73431.3"; exon_number "10";
chr16	StringTie	exon	84036702	84036900	1000	-	.	gene_id "MSTRG.73431"; transcript_id "MSTRG.73431.3"; exon_number "11";
chr16	StringTie	exon	84041969	84042159	1000	-	.	gene_id "MSTRG.73431"; transcript_id "MSTRG.73431.3"; exon_number "12";
chr16	StringTie	exon	84042551	84054645	1000	-	.	gene_id "MSTRG.73431"; transcript_id "MSTRG.73431.3"; exon_number "13";
chr16	StringTie	exon	84056005	84056135	1000	-	.	gene_id "MSTRG.73431"; transcript_id "MSTRG.73431.3"; exon_number "14";
chr16	StringTie	exon	84059302	84059474	1000	-	.	gene_id "MSTRG.73431"; transcript_id "MSTRG.73431.3"; exon_number "15";
chr16	StringTie	exon	84060682	84060813	1000	-	.	gene_id "MSTRG.73431"; transcript_id "MSTRG.73431.3"; exon_number "16";
chr16	StringTie	exon	84063305	84063445	1000	-	.	gene_id "MSTRG.73431"; transcript_id "MSTRG.73431.3"; exon_number "17";
chr16	StringTie	exon	84065690	84065767	1000	-	.	gene_id "MSTRG.73431"; transcript_id "MSTRG.73431.3"; exon_number "18";
chr16	StringTie	exon	84066489	84066613	1000	-	.	gene_id "MSTRG.73431"; transcript_id "MSTRG.73431.3"; exon_number "19";
chr16	StringTie	exon	84067667	84067823	1000	-	.	gene_id "MSTRG.73431"; transcript_id "MSTRG.73431.3"; exon_number "20";
chr16	StringTie	exon	84068339	84068454	1000	-	.	gene_id "MSTRG.73431"; transcript_id "MSTRG.73431.3"; exon_number "21";
chr16	StringTie	exon	84069866	84070038	1000	-	.	gene_id "MSTRG.73431"; transcript_id "MSTRG.73431.3"; exon_number "22";
chr16	StringTie	exon	84070588	84070776	1000	-	.	gene_id "MSTRG.73431"; transcript_id "MSTRG.73431.3"; exon_number "23";
chr16	StringTie	exon	84074597	84074741	1000	-	.	gene_id "MSTRG.73431"; transcript_id "MSTRG.73431.3"; exon_number "24";
chr16	StringTie	exon	84081747	84081908	1000	-	.	gene_id "MSTRG.73431"; transcript_id "MSTRG.73431.3"; exon_number "25";
chr16	StringTie	exon	84084983	84085134	1000	-	.	gene_id "MSTRG.73431"; transcript_id "MSTRG.73431.3"; exon_number "26";
chr16	StringTie	exon	84087358	84087460	1000	-	.	gene_id "MSTRG.73431"; transcript_id "MSTRG.73431.3"; exon_number "27";
chr16	StringTie	exon	84090875	84090942	1000	-	.	gene_id "MSTRG.73431"; transcript_id "MSTRG.73431.3"; exon_number "28";
chr16	StringTie	exon	84091732	84091848	1000	-	.	gene_id "MSTRG.73431"; transcript_id "MSTRG.73431.3"; exon_number "29";
chr16	StringTie	exon	84093188	84093297	1000	-	.	gene_id "MSTRG.73431"; transcript_id "MSTRG.73431.3"; exon_number "30";
chr16	StringTie	exon	84093711	84093821	1000	-	.	gene_id "MSTRG.73431"; transcript_id "MSTRG.73431.3"; exon_number "31";
chr16	StringTie	exon	84095602	84095805	1000	-	.	gene_id "MSTRG.73431"; transcript_id "MSTRG.73431.3"; exon_number "32";
chr16	StringTie	exon	84099053	84099310	1000	-	.	gene_id "MSTRG.73431"; transcript_id "MSTRG.73431.3"; exon_number "33";
chr16	StringTie	exon	84101621	84102107	1000	-	.	gene_id "MSTRG.73431"; transcript_id "MSTRG.73431.3"; exon_number "34";
chr16	StringTie	exon	84116735	84117016	1000	-	.	gene_id "MSTRG.73431"; transcript_id "MSTRG.73431.3"; exon_number "35";
chr16	StringTie	transcript	84009598	84042843	1000	-	.	gene_id "MSTRG.73431"; transcript_id "MSTRG.73431.30";
chr16	StringTie	exon	84009598	84009877	1000	-	.	gene_id "MSTRG.73431"; transcript_id "MSTRG.73431.30"; exon_number "1";
chr16	StringTie	exon	84013001	84013052	1000	-	.	gene_id "MSTRG.73431"; transcript_id "MSTRG.73431.30"; exon_number "2";
chr16	StringTie	exon	84016519	84016727	1000	-	.	gene_id "MSTRG.73431"; transcript_id "MSTRG.73431.30"; exon_number "3";
chr16	StringTie	exon	84017140	84017287	1000	-	.	gene_id "MSTRG.73431"; transcript_id "MSTRG.73431.30"; exon_number "4";
chr16	StringTie	exon	84022775	84022857	1000	-	.	gene_id "MSTRG.73431"; transcript_id "MSTRG.73431.30"; exon_number "5";
chr16	StringTie	exon	84029494	84029551	1000	-	.	gene_id "MSTRG.73431"; transcript_id "MSTRG.73431.30"; exon_number "6";
chr16	StringTie	exon	84031867	84031968	1000	-	.	gene_id "MSTRG.73431"; transcript_id "MSTRG.73431.30"; exon_number "7";
chr16	StringTie	exon	84033328	84033469	1000	-	.	gene_id "MSTRG.73431"; transcript_id "MSTRG.73431.30"; exon_number "8";
chr16	StringTie	exon	84041067	84042159	1000	-	.	gene_id "MSTRG.73431"; transcript_id "MSTRG.73431.30"; exon_number "9";
chr16	StringTie	exon	84042551	84042843	1000	-	.	gene_id "MSTRG.73431"; transcript_id "MSTRG.73431.30"; exon_number "10";
chr16	StringTie	transcript	84009660	84013678	1000	-	.	gene_id "MSTRG.73431"; transcript_id "MSTRG.73431.31";
chr16	StringTie	exon	84009660	84009877	1000	-	.	gene_id "MSTRG.73431"; transcript_id "MSTRG.73431.31"; exon_number "1";
chr16	StringTie	exon	84013001	84013052	1000	-	.	gene_id "MSTRG.73431"; transcript_id "MSTRG.73431.31"; exon_number "2";
chr16	StringTie	exon	84013630	84013678	1000	-	.	gene_id "MSTRG.73431"; transcript_id "MSTRG.73431.31"; exon_number "3";
chr16	StringTie	transcript	84009663	84116951	1000	-	.	gene_id "MSTRG.73431"; transcript_id "MSTRG.73431.32";
chr16	StringTie	exon	84009663	84009877	1000	-	.	gene_id "MSTRG.73431"; transcript_id "MSTRG.73431.32"; exon_number "1";
chr16	StringTie	exon	84013001	84013052	1000	-	.	gene_id "MSTRG.73431"; transcript_id "MSTRG.73431.32"; exon_number "2";
chr16	StringTie	exon	84016519	84016727	1000	-	.	gene_id "MSTRG.73431"; transcript_id "MSTRG.73431.32"; exon_number "3";
chr16	StringTie	exon	84116735	84116951	1000	-	.	gene_id "MSTRG.73431"; transcript_id "MSTRG.73431.32"; exon_number "4";
chr16	StringTie	transcript	84009663	84116951	1000	-	.	gene_id "MSTRG.73431"; transcript_id "MSTRG.73431.33";
chr16	StringTie	exon	84009663	84009877	1000	-	.	gene_id "MSTRG.73431"; transcript_id "MSTRG.73431.33"; exon_number "1";
chr16	StringTie	exon	84013001	84013052	1000	-	.	gene_id "MSTRG.73431"; transcript_id "MSTRG.73431.33"; exon_number "2";
chr16	StringTie	exon	84016519	84016727	1000	-	.	gene_id "MSTRG.73431"; transcript_id "MSTRG.73431.33"; exon_number "3";
chr16	StringTie	exon	84017140	84017287	1000	-	.	gene_id "MSTRG.73431"; transcript_id "MSTRG.73431.33"; exon_number "4";
chr16	StringTie	exon	84116735	84116951	1000	-	.	gene_id "MSTRG.73431"; transcript_id "MSTRG.73431.33"; exon_number "5";
chr16	StringTie	transcript	84009666	84042834	1000	-	.	gene_id "MSTRG.73431"; transcript_id "MSTRG.73431.34";
chr16	StringTie	exon	84009666	84009877	1000	-	.	gene_id "MSTRG.73431"; transcript_id "MSTRG.73431.34"; exon_number "1";
chr16	StringTie	exon	84013001	84013052	1000	-	.	gene_id "MSTRG.73431"; transcript_id "MSTRG.73431.34"; exon_number "2";
chr16	StringTie	exon	84016519	84016727	1000	-	.	gene_id "MSTRG.73431"; transcript_id "MSTRG.73431.34"; exon_number "3";
chr16	StringTie	exon	84017140	84017287	1000	-	.	gene_id "MSTRG.73431"; transcript_id "MSTRG.73431.34"; exon_number "4";
chr16	StringTie	exon	84022775	84022857	1000	-	.	gene_id "MSTRG.73431"; transcript_id "MSTRG.73431.34"; exon_number "5";
chr16	StringTie	exon	84029494	84029551	1000	-	.	gene_id "MSTRG.73431"; transcript_id "MSTRG.73431.34"; exon_number "6";
chr16	StringTie	exon	84031867	84031968	1000	-	.	gene_id "MSTRG.73431"; transcript_id "MSTRG.73431.34"; exon_number "7";
chr16	StringTie	exon	84033328	84033469	1000	-	.	gene_id "MSTRG.73431"; transcript_id "MSTRG.73431.34"; exon_number "8";
chr16	StringTie	exon	84036702	84036900	1000	-	.	gene_id "MSTRG.73431"; transcript_id "MSTRG.73431.34"; exon_number "9";
chr16	StringTie	exon	84041969	84042159	1000	-	.	gene_id "MSTRG.73431"; transcript_id "MSTRG.73431.34"; exon_number "10";
chr16	StringTie	exon	84042551	84042834	1000	-	.	gene_id "MSTRG.73431"; transcript_id "MSTRG.73431.34"; exon_number "11";
chr16	StringTie	transcript	84009701	84041209	1000	-	.	gene_id "MSTRG.73431"; transcript_id "MSTRG.73431.36";
chr16	StringTie	exon	84009701	84009877	1000	-	.	gene_id "MSTRG.73431"; transcript_id "MSTRG.73431.36"; exon_number "1";
chr16	StringTie	exon	84013001	84013052	1000	-	.	gene_id "MSTRG.73431"; transcript_id "MSTRG.73431.36"; exon_number "2";
chr16	StringTie	exon	84016519	84016727	1000	-	.	gene_id "MSTRG.73431"; transcript_id "MSTRG.73431.36"; exon_number "3";
chr16	StringTie	exon	84017140	84017287	1000	-	.	gene_id "MSTRG.73431"; transcript_id "MSTRG.73431.36"; exon_number "4";
chr16	StringTie	exon	84022775	84022889	1000	-	.	gene_id "MSTRG.73431"; transcript_id "MSTRG.73431.36"; exon_number "5";
chr16	StringTie	exon	84029494	84029551	1000	-	.	gene_id "MSTRG.73431"; transcript_id "MSTRG.73431.36"; exon_number "6";
chr16	StringTie	exon	84033328	84033469	1000	-	.	gene_id "MSTRG.73431"; transcript_id "MSTRG.73431.36"; exon_number "7";
chr16	StringTie	exon	84041067	84041209	1000	-	.	gene_id "MSTRG.73431"; transcript_id "MSTRG.73431.36"; exon_number "8";
chr16	StringTie	transcript	84016486	84041990	1000	-	.	gene_id "MSTRG.73431"; transcript_id "MSTRG.73431.38";
chr16	StringTie	exon	84016486	84016727	1000	-	.	gene_id "MSTRG.73431"; transcript_id "MSTRG.73431.38"; exon_number "1";
chr16	StringTie	exon	84017140	84017287	1000	-	.	gene_id "MSTRG.73431"; transcript_id "MSTRG.73431.38"; exon_number "2";
chr16	StringTie	exon	84022775	84022889	1000	-	.	gene_id "MSTRG.73431"; transcript_id "MSTRG.73431.38"; exon_number "3";
chr16	StringTie	exon	84029494	84029551	1000	-	.	gene_id "MSTRG.73431"; transcript_id "MSTRG.73431.38"; exon_number "4";
chr16	StringTie	exon	84031867	84031968	1000	-	.	gene_id "MSTRG.73431"; transcript_id "MSTRG.73431.38"; exon_number "5";
chr16	StringTie	exon	84033328	84033490	1000	-	.	gene_id "MSTRG.73431"; transcript_id "MSTRG.73431.38"; exon_number "6";
chr16	StringTie	exon	84036702	84036900	1000	-	.	gene_id "MSTRG.73431"; transcript_id "MSTRG.73431.38"; exon_number "7";
chr16	StringTie	exon	84041969	84041990	1000	-	.	gene_id "MSTRG.73431"; transcript_id "MSTRG.73431.38"; exon_number "8";
chr16	StringTie	transcript	84017135	84042636	1000	-	.	gene_id "MSTRG.73431"; transcript_id "MSTRG.73431.39";
chr16	StringTie	exon	84017135	84017224	1000	-	.	gene_id "MSTRG.73431"; transcript_id "MSTRG.73431.39"; exon_number "1";
chr16	StringTie	exon	84022775	84022889	1000	-	.	gene_id "MSTRG.73431"; transcript_id "MSTRG.73431.39"; exon_number "2";
chr16	StringTie	exon	84029494	84029551	1000	-	.	gene_id "MSTRG.73431"; transcript_id "MSTRG.73431.39"; exon_number "3";
chr16	StringTie	exon	84031867	84031968	1000	-	.	gene_id "MSTRG.73431"; transcript_id "MSTRG.73431.39"; exon_number "4";
chr16	StringTie	exon	84033328	84033469	1000	-	.	gene_id "MSTRG.73431"; transcript_id "MSTRG.73431.39"; exon_number "5";
chr16	StringTie	exon	84036702	84036900	1000	-	.	gene_id "MSTRG.73431"; transcript_id "MSTRG.73431.39"; exon_number "6";
chr16	StringTie	exon	84041969	84042159	1000	-	.	gene_id "MSTRG.73431"; transcript_id "MSTRG.73431.39"; exon_number "7";
chr16	StringTie	exon	84042564	84042636	1000	-	.	gene_id "MSTRG.73431"; transcript_id "MSTRG.73431.39"; exon_number "8";
chr16	StringTie	transcript	84000805	84043831	1000	-	.	gene_id "MSTRG.73431"; transcript_id "MSTRG.73431.4";
chr16	StringTie	exon	84000805	84001551	1000	-	.	gene_id "MSTRG.73431"; transcript_id "MSTRG.73431.4"; exon_number "1";
chr16	StringTie	exon	84006713	84006869	1000	-	.	gene_id "MSTRG.73431"; transcript_id "MSTRG.73431.4"; exon_number "2";
chr16	StringTie	exon	84009074	84009190	1000	-	.	gene_id "MSTRG.73431"; transcript_id "MSTRG.73431.4"; exon_number "3";
chr16	StringTie	exon	84009604	84009877	1000	-	.	gene_id "MSTRG.73431"; transcript_id "MSTRG.73431.4"; exon_number "4";
chr16	StringTie	exon	84013001	84013052	1000	-	.	gene_id "MSTRG.73431"; transcript_id "MSTRG.73431.4"; exon_number "5";
chr16	StringTie	exon	84016519	84016727	1000	-	.	gene_id "MSTRG.73431"; transcript_id "MSTRG.73431.4"; exon_number "6";
chr16	StringTie	exon	84017140	84017287	1000	-	.	gene_id "MSTRG.73431"; transcript_id "MSTRG.73431.4"; exon_number "7";
chr16	StringTie	exon	84022775	84022889	1000	-	.	gene_id "MSTRG.73431"; transcript_id "MSTRG.73431.4"; exon_number "8";
chr16	StringTie	exon	84029494	84029551	1000	-	.	gene_id "MSTRG.73431"; transcript_id "MSTRG.73431.4"; exon_number "9";
chr16	StringTie	exon	84031867	84031968	1000	-	.	gene_id "MSTRG.73431"; transcript_id "MSTRG.73431.4"; exon_number "10";
chr16	StringTie	exon	84033328	84033469	1000	-	.	gene_id "MSTRG.73431"; transcript_id "MSTRG.73431.4"; exon_number "11";
chr16	StringTie	exon	84036702	84036900	1000	-	.	gene_id "MSTRG.73431"; transcript_id "MSTRG.73431.4"; exon_number "12";
chr16	StringTie	exon	84041969	84042159	1000	-	.	gene_id "MSTRG.73431"; transcript_id "MSTRG.73431.4"; exon_number "13";
chr16	StringTie	exon	84042551	84042636	1000	-	.	gene_id "MSTRG.73431"; transcript_id "MSTRG.73431.4"; exon_number "14";
chr16	StringTie	exon	84042996	84043271	1000	-	.	gene_id "MSTRG.73431"; transcript_id "MSTRG.73431.4"; exon_number "15";
chr16	StringTie	exon	84043702	84043831	1000	-	.	gene_id "MSTRG.73431"; transcript_id "MSTRG.73431.4"; exon_number "16";
chr16	StringTie	transcript	84026699	84042828	1000	-	.	gene_id "MSTRG.73431"; transcript_id "MSTRG.73431.41";
chr16	StringTie	exon	84026699	84028416	1000	-	.	gene_id "MSTRG.73431"; transcript_id "MSTRG.73431.41"; exon_number "1";
chr16	StringTie	exon	84029494	84029551	1000	-	.	gene_id "MSTRG.73431"; transcript_id "MSTRG.73431.41"; exon_number "2";
chr16	StringTie	exon	84031867	84031968	1000	-	.	gene_id "MSTRG.73431"; transcript_id "MSTRG.73431.41"; exon_number "3";
chr16	StringTie	exon	84033328	84033469	1000	-	.	gene_id "MSTRG.73431"; transcript_id "MSTRG.73431.41"; exon_number "4";
chr16	StringTie	exon	84036702	84036900	1000	-	.	gene_id "MSTRG.73431"; transcript_id "MSTRG.73431.41"; exon_number "5";
chr16	StringTie	exon	84041067	84042159	1000	-	.	gene_id "MSTRG.73431"; transcript_id "MSTRG.73431.41"; exon_number "6";
chr16	StringTie	exon	84042551	84042828	1000	-	.	gene_id "MSTRG.73431"; transcript_id "MSTRG.73431.41"; exon_number "7";
chr16	StringTie	transcript	84052701	84117047	1000	-	.	gene_id "MSTRG.73431"; transcript_id "MSTRG.73431.43";
chr16	StringTie	exon	84052701	84054645	1000	-	.	gene_id "MSTRG.73431"; transcript_id "MSTRG.73431.43"; exon_number "1";
chr16	StringTie	exon	84056005	84056135	1000	-	.	gene_id "MSTRG.73431"; transcript_id "MSTRG.73431.43"; exon_number "2";
chr16	StringTie	exon	84059302	84059428	1000	-	.	gene_id "MSTRG.73431"; transcript_id "MSTRG.73431.43"; exon_number "3";
chr16	StringTie	exon	84060682	84063445	1000	-	.	gene_id "MSTRG.73431"; transcript_id "MSTRG.73431.43"; exon_number "4";
chr16	StringTie	exon	84065690	84065767	1000	-	.	gene_id "MSTRG.73431"; transcript_id "MSTRG.73431.43"; exon_number "5";
chr16	StringTie	exon	84066489	84066609	1000	-	.	gene_id "MSTRG.73431"; transcript_id "MSTRG.73431.43"; exon_number "6";
chr16	StringTie	exon	84067667	84067823	1000	-	.	gene_id "MSTRG.73431"; transcript_id "MSTRG.73431.43"; exon_number "7";
chr16	StringTie	exon	84068339	84068454	1000	-	.	gene_id "MSTRG.73431"; transcript_id "MSTRG.73431.43"; exon_number "8";
chr16	StringTie	exon	84069866	84070038	1000	-	.	gene_id "MSTRG.73431"; transcript_id "MSTRG.73431.43"; exon_number "9";
chr16	StringTie	exon	84070588	84070776	1000	-	.	gene_id "MSTRG.73431"; transcript_id "MSTRG.73431.43"; exon_number "10";
chr16	StringTie	exon	84074597	84074741	1000	-	.	gene_id "MSTRG.73431"; transcript_id "MSTRG.73431.43"; exon_number "11";
chr16	StringTie	exon	84081747	84081908	1000	-	.	gene_id "MSTRG.73431"; transcript_id "MSTRG.73431.43"; exon_number "12";
chr16	StringTie	exon	84084983	84085134	1000	-	.	gene_id "MSTRG.73431"; transcript_id "MSTRG.73431.43"; exon_number "13";
chr16	StringTie	exon	84087358	84087460	1000	-	.	gene_id "MSTRG.73431"; transcript_id "MSTRG.73431.43"; exon_number "14";
chr16	StringTie	exon	84090875	84090942	1000	-	.	gene_id "MSTRG.73431"; transcript_id "MSTRG.73431.43"; exon_number "15";
chr16	StringTie	exon	84091732	84091848	1000	-	.	gene_id "MSTRG.73431"; transcript_id "MSTRG.73431.43"; exon_number "16";
chr16	StringTie	exon	84093188	84093297	1000	-	.	gene_id "MSTRG.73431"; transcript_id "MSTRG.73431.43"; exon_number "17";
chr16	StringTie	exon	84093711	84093821	1000	-	.	gene_id "MSTRG.73431"; transcript_id "MSTRG.73431.43"; exon_number "18";
chr16	StringTie	exon	84095602	84095805	1000	-	.	gene_id "MSTRG.73431"; transcript_id "MSTRG.73431.43"; exon_number "19";
chr16	StringTie	exon	84099053	84099310	1000	-	.	gene_id "MSTRG.73431"; transcript_id "MSTRG.73431.43"; exon_number "20";
chr16	StringTie	exon	84101621	84102107	1000	-	.	gene_id "MSTRG.73431"; transcript_id "MSTRG.73431.43"; exon_number "21";
chr16	StringTie	exon	84116735	84117047	1000	-	.	gene_id "MSTRG.73431"; transcript_id "MSTRG.73431.43"; exon_number "22";
chr16	StringTie	transcript	84052711	84116924	1000	-	.	gene_id "MSTRG.73431"; transcript_id "MSTRG.73431.44";
chr16	StringTie	exon	84052711	84054645	1000	-	.	gene_id "MSTRG.73431"; transcript_id "MSTRG.73431.44"; exon_number "1";
chr16	StringTie	exon	84056005	84056135	1000	-	.	gene_id "MSTRG.73431"; transcript_id "MSTRG.73431.44"; exon_number "2";
chr16	StringTie	exon	84059302	84059428	1000	-	.	gene_id "MSTRG.73431"; transcript_id "MSTRG.73431.44"; exon_number "3";
chr16	StringTie	exon	84060682	84060813	1000	-	.	gene_id "MSTRG.73431"; transcript_id "MSTRG.73431.44"; exon_number "4";
chr16	StringTie	exon	84063305	84063445	1000	-	.	gene_id "MSTRG.73431"; transcript_id "MSTRG.73431.44"; exon_number "5";
chr16	StringTie	exon	84065690	84065767	1000	-	.	gene_id "MSTRG.73431"; transcript_id "MSTRG.73431.44"; exon_number "6";
chr16	StringTie	exon	84066489	84066613	1000	-	.	gene_id "MSTRG.73431"; transcript_id "MSTRG.73431.44"; exon_number "7";
chr16	StringTie	exon	84067667	84067823	1000	-	.	gene_id "MSTRG.73431"; transcript_id "MSTRG.73431.44"; exon_number "8";
chr16	StringTie	exon	84068339	84068454	1000	-	.	gene_id "MSTRG.73431"; transcript_id "MSTRG.73431.44"; exon_number "9";
chr16	StringTie	exon	84069866	84070038	1000	-	.	gene_id "MSTRG.73431"; transcript_id "MSTRG.73431.44"; exon_number "10";
chr16	StringTie	exon	84070588	84070776	1000	-	.	gene_id "MSTRG.73431"; transcript_id "MSTRG.73431.44"; exon_number "11";
chr16	StringTie	exon	84074597	84074741	1000	-	.	gene_id "MSTRG.73431"; transcript_id "MSTRG.73431.44"; exon_number "12";
chr16	StringTie	exon	84081747	84081908	1000	-	.	gene_id "MSTRG.73431"; transcript_id "MSTRG.73431.44"; exon_number "13";
chr16	StringTie	exon	84084983	84085134	1000	-	.	gene_id "MSTRG.73431"; transcript_id "MSTRG.73431.44"; exon_number "14";
chr16	StringTie	exon	84087358	84087460	1000	-	.	gene_id "MSTRG.73431"; transcript_id "MSTRG.73431.44"; exon_number "15";
chr16	StringTie	exon	84090875	84090942	1000	-	.	gene_id "MSTRG.73431"; transcript_id "MSTRG.73431.44"; exon_number "16";
chr16	StringTie	exon	84091732	84091848	1000	-	.	gene_id "MSTRG.73431"; transcript_id "MSTRG.73431.44"; exon_number "17";
chr16	StringTie	exon	84093188	84093297	1000	-	.	gene_id "MSTRG.73431"; transcript_id "MSTRG.73431.44"; exon_number "18";
chr16	StringTie	exon	84093711	84093821	1000	-	.	gene_id "MSTRG.73431"; transcript_id "MSTRG.73431.44"; exon_number "19";
chr16	StringTie	exon	84095602	84095805	1000	-	.	gene_id "MSTRG.73431"; transcript_id "MSTRG.73431.44"; exon_number "20";
chr16	StringTie	exon	84099053	84099310	1000	-	.	gene_id "MSTRG.73431"; transcript_id "MSTRG.73431.44"; exon_number "21";
chr16	StringTie	exon	84101621	84102107	1000	-	.	gene_id "MSTRG.73431"; transcript_id "MSTRG.73431.44"; exon_number "22";
chr16	StringTie	exon	84109394	84109583	1000	-	.	gene_id "MSTRG.73431"; transcript_id "MSTRG.73431.44"; exon_number "23";
chr16	StringTie	exon	84110713	84110825	1000	-	.	gene_id "MSTRG.73431"; transcript_id "MSTRG.73431.44"; exon_number "24";
chr16	StringTie	exon	84116735	84116924	1000	-	.	gene_id "MSTRG.73431"; transcript_id "MSTRG.73431.44"; exon_number "25";
chr16	StringTie	transcript	84052743	84117044	1000	-	.	gene_id "MSTRG.73431"; transcript_id "MSTRG.73431.45";
chr16	StringTie	exon	84052743	84054645	1000	-	.	gene_id "MSTRG.73431"; transcript_id "MSTRG.73431.45"; exon_number "1";
chr16	StringTie	exon	84056005	84056135	1000	-	.	gene_id "MSTRG.73431"; transcript_id "MSTRG.73431.45"; exon_number "2";
chr16	StringTie	exon	84059302	84059428	1000	-	.	gene_id "MSTRG.73431"; transcript_id "MSTRG.73431.45"; exon_number "3";
chr16	StringTie	exon	84060682	84060813	1000	-	.	gene_id "MSTRG.73431"; transcript_id "MSTRG.73431.45"; exon_number "4";
chr16	StringTie	exon	84063305	84063445	1000	-	.	gene_id "MSTRG.73431"; transcript_id "MSTRG.73431.45"; exon_number "5";
chr16	StringTie	exon	84065690	84065767	1000	-	.	gene_id "MSTRG.73431"; transcript_id "MSTRG.73431.45"; exon_number "6";
chr16	StringTie	exon	84066489	84066609	1000	-	.	gene_id "MSTRG.73431"; transcript_id "MSTRG.73431.45"; exon_number "7";
chr16	StringTie	exon	84067667	84067823	1000	-	.	gene_id "MSTRG.73431"; transcript_id "MSTRG.73431.45"; exon_number "8";
chr16	StringTie	exon	84068339	84068454	1000	-	.	gene_id "MSTRG.73431"; transcript_id "MSTRG.73431.45"; exon_number "9";
chr16	StringTie	exon	84069866	84070038	1000	-	.	gene_id "MSTRG.73431"; transcript_id "MSTRG.73431.45"; exon_number "10";
chr16	StringTie	exon	84070588	84070776	1000	-	.	gene_id "MSTRG.73431"; transcript_id "MSTRG.73431.45"; exon_number "11";
chr16	StringTie	exon	84074597	84074741	1000	-	.	gene_id "MSTRG.73431"; transcript_id "MSTRG.73431.45"; exon_number "12";
chr16	StringTie	exon	84081747	84081908	1000	-	.	gene_id "MSTRG.73431"; transcript_id "MSTRG.73431.45"; exon_number "13";
chr16	StringTie	exon	84084983	84085134	1000	-	.	gene_id "MSTRG.73431"; transcript_id "MSTRG.73431.45"; exon_number "14";
chr16	StringTie	exon	84087358	84087460	1000	-	.	gene_id "MSTRG.73431"; transcript_id "MSTRG.73431.45"; exon_number "15";
chr16	StringTie	exon	84090875	84090942	1000	-	.	gene_id "MSTRG.73431"; transcript_id "MSTRG.73431.45"; exon_number "16";
chr16	StringTie	exon	84091732	84091848	1000	-	.	gene_id "MSTRG.73431"; transcript_id "MSTRG.73431.45"; exon_number "17";
chr16	StringTie	exon	84093188	84093297	1000	-	.	gene_id "MSTRG.73431"; transcript_id "MSTRG.73431.45"; exon_number "18";
chr16	StringTie	exon	84093711	84093821	1000	-	.	gene_id "MSTRG.73431"; transcript_id "MSTRG.73431.45"; exon_number "19";
chr16	StringTie	exon	84095602	84095805	1000	-	.	gene_id "MSTRG.73431"; transcript_id "MSTRG.73431.45"; exon_number "20";
chr16	StringTie	exon	84099053	84099310	1000	-	.	gene_id "MSTRG.73431"; transcript_id "MSTRG.73431.45"; exon_number "21";
chr16	StringTie	exon	84101621	84102107	1000	-	.	gene_id "MSTRG.73431"; transcript_id "MSTRG.73431.45"; exon_number "22";
chr16	StringTie	exon	84116735	84117044	1000	-	.	gene_id "MSTRG.73431"; transcript_id "MSTRG.73431.45"; exon_number "23";
chr16	StringTie	transcript	84053419	84117054	1000	-	.	gene_id "MSTRG.73431"; transcript_id "MSTRG.73431.46";
chr16	StringTie	exon	84053419	84054645	1000	-	.	gene_id "MSTRG.73431"; transcript_id "MSTRG.73431.46"; exon_number "1";
chr16	StringTie	exon	84056005	84056135	1000	-	.	gene_id "MSTRG.73431"; transcript_id "MSTRG.73431.46"; exon_number "2";
chr16	StringTie	exon	84059302	84059428	1000	-	.	gene_id "MSTRG.73431"; transcript_id "MSTRG.73431.46"; exon_number "3";
chr16	StringTie	exon	84060682	84060813	1000	-	.	gene_id "MSTRG.73431"; transcript_id "MSTRG.73431.46"; exon_number "4";
chr16	StringTie	exon	84063305	84063445	1000	-	.	gene_id "MSTRG.73431"; transcript_id "MSTRG.73431.46"; exon_number "5";
chr16	StringTie	exon	84065690	84065767	1000	-	.	gene_id "MSTRG.73431"; transcript_id "MSTRG.73431.46"; exon_number "6";
chr16	StringTie	exon	84066489	84066613	1000	-	.	gene_id "MSTRG.73431"; transcript_id "MSTRG.73431.46"; exon_number "7";
chr16	StringTie	exon	84067667	84067823	1000	-	.	gene_id "MSTRG.73431"; transcript_id "MSTRG.73431.46"; exon_number "8";
chr16	StringTie	exon	84068339	84068454	1000	-	.	gene_id "MSTRG.73431"; transcript_id "MSTRG.73431.46"; exon_number "9";
chr16	StringTie	exon	84069866	84070038	1000	-	.	gene_id "MSTRG.73431"; transcript_id "MSTRG.73431.46"; exon_number "10";
chr16	StringTie	exon	84070588	84070776	1000	-	.	gene_id "MSTRG.73431"; transcript_id "MSTRG.73431.46"; exon_number "11";
chr16	StringTie	exon	84074597	84074741	1000	-	.	gene_id "MSTRG.73431"; transcript_id "MSTRG.73431.46"; exon_number "12";
chr16	StringTie	exon	84075555	84075656	1000	-	.	gene_id "MSTRG.73431"; transcript_id "MSTRG.73431.46"; exon_number "13";
chr16	StringTie	exon	84081747	84081908	1000	-	.	gene_id "MSTRG.73431"; transcript_id "MSTRG.73431.46"; exon_number "14";
chr16	StringTie	exon	84084983	84085134	1000	-	.	gene_id "MSTRG.73431"; transcript_id "MSTRG.73431.46"; exon_number "15";
chr16	StringTie	exon	84087358	84087460	1000	-	.	gene_id "MSTRG.73431"; transcript_id "MSTRG.73431.46"; exon_number "16";
chr16	StringTie	exon	84090875	84090942	1000	-	.	gene_id "MSTRG.73431"; transcript_id "MSTRG.73431.46"; exon_number "17";
chr16	StringTie	exon	84091732	84091848	1000	-	.	gene_id "MSTRG.73431"; transcript_id "MSTRG.73431.46"; exon_number "18";
chr16	StringTie	exon	84093188	84093297	1000	-	.	gene_id "MSTRG.73431"; transcript_id "MSTRG.73431.46"; exon_number "19";
chr16	StringTie	exon	84093711	84093821	1000	-	.	gene_id "MSTRG.73431"; transcript_id "MSTRG.73431.46"; exon_number "20";
chr16	StringTie	exon	84095602	84095805	1000	-	.	gene_id "MSTRG.73431"; transcript_id "MSTRG.73431.46"; exon_number "21";
chr16	StringTie	exon	84099053	84099310	1000	-	.	gene_id "MSTRG.73431"; transcript_id "MSTRG.73431.46"; exon_number "22";
chr16	StringTie	exon	84101621	84102107	1000	-	.	gene_id "MSTRG.73431"; transcript_id "MSTRG.73431.46"; exon_number "23";
chr16	StringTie	exon	84116735	84117054	1000	-	.	gene_id "MSTRG.73431"; transcript_id "MSTRG.73431.46"; exon_number "24";
chr16	StringTie	transcript	84053516	84117022	1000	-	.	gene_id "MSTRG.73431"; transcript_id "MSTRG.73431.47";
chr16	StringTie	exon	84053516	84054645	1000	-	.	gene_id "MSTRG.73431"; transcript_id "MSTRG.73431.47"; exon_number "1";
chr16	StringTie	exon	84056005	84056116	1000	-	.	gene_id "MSTRG.73431"; transcript_id "MSTRG.73431.47"; exon_number "2";
chr16	StringTie	exon	84059302	84059428	1000	-	.	gene_id "MSTRG.73431"; transcript_id "MSTRG.73431.47"; exon_number "3";
chr16	StringTie	exon	84060682	84060813	1000	-	.	gene_id "MSTRG.73431"; transcript_id "MSTRG.73431.47"; exon_number "4";
chr16	StringTie	exon	84063305	84063445	1000	-	.	gene_id "MSTRG.73431"; transcript_id "MSTRG.73431.47"; exon_number "5";
chr16	StringTie	exon	84065690	84065767	1000	-	.	gene_id "MSTRG.73431"; transcript_id "MSTRG.73431.47"; exon_number "6";
chr16	StringTie	exon	84066489	84066609	1000	-	.	gene_id "MSTRG.73431"; transcript_id "MSTRG.73431.47"; exon_number "7";
chr16	StringTie	exon	84067667	84067823	1000	-	.	gene_id "MSTRG.73431"; transcript_id "MSTRG.73431.47"; exon_number "8";
chr16	StringTie	exon	84068339	84068454	1000	-	.	gene_id "MSTRG.73431"; transcript_id "MSTRG.73431.47"; exon_number "9";
chr16	StringTie	exon	84069866	84070038	1000	-	.	gene_id "MSTRG.73431"; transcript_id "MSTRG.73431.47"; exon_number "10";
chr16	StringTie	exon	84070588	84070776	1000	-	.	gene_id "MSTRG.73431"; transcript_id "MSTRG.73431.47"; exon_number "11";
chr16	StringTie	exon	84074597	84074741	1000	-	.	gene_id "MSTRG.73431"; transcript_id "MSTRG.73431.47"; exon_number "12";
chr16	StringTie	exon	84081747	84081908	1000	-	.	gene_id "MSTRG.73431"; transcript_id "MSTRG.73431.47"; exon_number "13";
chr16	StringTie	exon	84084983	84085134	1000	-	.	gene_id "MSTRG.73431"; transcript_id "MSTRG.73431.47"; exon_number "14";
chr16	StringTie	exon	84087358	84087460	1000	-	.	gene_id "MSTRG.73431"; transcript_id "MSTRG.73431.47"; exon_number "15";
chr16	StringTie	exon	84090875	84090942	1000	-	.	gene_id "MSTRG.73431"; transcript_id "MSTRG.73431.47"; exon_number "16";
chr16	StringTie	exon	84091732	84091848	1000	-	.	gene_id "MSTRG.73431"; transcript_id "MSTRG.73431.47"; exon_number "17";
chr16	StringTie	exon	84093188	84093297	1000	-	.	gene_id "MSTRG.73431"; transcript_id "MSTRG.73431.47"; exon_number "18";
chr16	StringTie	exon	84093711	84093821	1000	-	.	gene_id "MSTRG.73431"; transcript_id "MSTRG.73431.47"; exon_number "19";
chr16	StringTie	exon	84095602	84095805	1000	-	.	gene_id "MSTRG.73431"; transcript_id "MSTRG.73431.47"; exon_number "20";
chr16	StringTie	exon	84099053	84099310	1000	-	.	gene_id "MSTRG.73431"; transcript_id "MSTRG.73431.47"; exon_number "21";
chr16	StringTie	exon	84101621	84102107	1000	-	.	gene_id "MSTRG.73431"; transcript_id "MSTRG.73431.47"; exon_number "22";
chr16	StringTie	exon	84116735	84117022	1000	-	.	gene_id "MSTRG.73431"; transcript_id "MSTRG.73431.47"; exon_number "23";
chr16	StringTie	transcript	84053520	84117012	1000	-	.	gene_id "MSTRG.73431"; transcript_id "MSTRG.73431.48";
chr16	StringTie	exon	84053520	84054645	1000	-	.	gene_id "MSTRG.73431"; transcript_id "MSTRG.73431.48"; exon_number "1";
chr16	StringTie	exon	84056005	84056135	1000	-	.	gene_id "MSTRG.73431"; transcript_id "MSTRG.73431.48"; exon_number "2";
chr16	StringTie	exon	84059302	84059428	1000	-	.	gene_id "MSTRG.73431"; transcript_id "MSTRG.73431.48"; exon_number "3";
chr16	StringTie	exon	84060682	84060813	1000	-	.	gene_id "MSTRG.73431"; transcript_id "MSTRG.73431.48"; exon_number "4";
chr16	StringTie	exon	84063305	84063445	1000	-	.	gene_id "MSTRG.73431"; transcript_id "MSTRG.73431.48"; exon_number "5";
chr16	StringTie	exon	84065690	84065767	1000	-	.	gene_id "MSTRG.73431"; transcript_id "MSTRG.73431.48"; exon_number "6";
chr16	StringTie	exon	84066489	84066609	1000	-	.	gene_id "MSTRG.73431"; transcript_id "MSTRG.73431.48"; exon_number "7";
chr16	StringTie	exon	84067667	84067823	1000	-	.	gene_id "MSTRG.73431"; transcript_id "MSTRG.73431.48"; exon_number "8";
chr16	StringTie	exon	84068339	84068454	1000	-	.	gene_id "MSTRG.73431"; transcript_id "MSTRG.73431.48"; exon_number "9";
chr16	StringTie	exon	84069866	84070038	1000	-	.	gene_id "MSTRG.73431"; transcript_id "MSTRG.73431.48"; exon_number "10";
chr16	StringTie	exon	84070588	84070776	1000	-	.	gene_id "MSTRG.73431"; transcript_id "MSTRG.73431.48"; exon_number "11";
chr16	StringTie	exon	84074597	84074741	1000	-	.	gene_id "MSTRG.73431"; transcript_id "MSTRG.73431.48"; exon_number "12";
chr16	StringTie	exon	84075555	84075656	1000	-	.	gene_id "MSTRG.73431"; transcript_id "MSTRG.73431.48"; exon_number "13";
chr16	StringTie	exon	84081747	84081908	1000	-	.	gene_id "MSTRG.73431"; transcript_id "MSTRG.73431.48"; exon_number "14";
chr16	StringTie	exon	84084983	84085134	1000	-	.	gene_id "MSTRG.73431"; transcript_id "MSTRG.73431.48"; exon_number "15";
chr16	StringTie	exon	84087358	84087460	1000	-	.	gene_id "MSTRG.73431"; transcript_id "MSTRG.73431.48"; exon_number "16";
chr16	StringTie	exon	84090875	84090942	1000	-	.	gene_id "MSTRG.73431"; transcript_id "MSTRG.73431.48"; exon_number "17";
chr16	StringTie	exon	84091732	84091848	1000	-	.	gene_id "MSTRG.73431"; transcript_id "MSTRG.73431.48"; exon_number "18";
chr16	StringTie	exon	84093188	84093297	1000	-	.	gene_id "MSTRG.73431"; transcript_id "MSTRG.73431.48"; exon_number "19";
chr16	StringTie	exon	84093711	84093821	1000	-	.	gene_id "MSTRG.73431"; transcript_id "MSTRG.73431.48"; exon_number "20";
chr16	StringTie	exon	84095602	84095805	1000	-	.	gene_id "MSTRG.73431"; transcript_id "MSTRG.73431.48"; exon_number "21";
chr16	StringTie	exon	84099053	84099310	1000	-	.	gene_id "MSTRG.73431"; transcript_id "MSTRG.73431.48"; exon_number "22";
chr16	StringTie	exon	84101621	84102107	1000	-	.	gene_id "MSTRG.73431"; transcript_id "MSTRG.73431.48"; exon_number "23";
chr16	StringTie	exon	84116735	84117012	1000	-	.	gene_id "MSTRG.73431"; transcript_id "MSTRG.73431.48"; exon_number "24";
chr16	StringTie	transcript	84053531	84117042	1000	-	.	gene_id "MSTRG.73431"; transcript_id "MSTRG.73431.49";
chr16	StringTie	exon	84053531	84054645	1000	-	.	gene_id "MSTRG.73431"; transcript_id "MSTRG.73431.49"; exon_number "1";
chr16	StringTie	exon	84056005	84056135	1000	-	.	gene_id "MSTRG.73431"; transcript_id "MSTRG.73431.49"; exon_number "2";
chr16	StringTie	exon	84059302	84059428	1000	-	.	gene_id "MSTRG.73431"; transcript_id "MSTRG.73431.49"; exon_number "3";
chr16	StringTie	exon	84060682	84060813	1000	-	.	gene_id "MSTRG.73431"; transcript_id "MSTRG.73431.49"; exon_number "4";
chr16	StringTie	exon	84063305	84063445	1000	-	.	gene_id "MSTRG.73431"; transcript_id "MSTRG.73431.49"; exon_number "5";
chr16	StringTie	exon	84065690	84065767	1000	-	.	gene_id "MSTRG.73431"; transcript_id "MSTRG.73431.49"; exon_number "6";
chr16	StringTie	exon	84066489	84066613	1000	-	.	gene_id "MSTRG.73431"; transcript_id "MSTRG.73431.49"; exon_number "7";
chr16	StringTie	exon	84067667	84067823	1000	-	.	gene_id "MSTRG.73431"; transcript_id "MSTRG.73431.49"; exon_number "8";
chr16	StringTie	exon	84068339	84068454	1000	-	.	gene_id "MSTRG.73431"; transcript_id "MSTRG.73431.49"; exon_number "9";
chr16	StringTie	exon	84069866	84070038	1000	-	.	gene_id "MSTRG.73431"; transcript_id "MSTRG.73431.49"; exon_number "10";
chr16	StringTie	exon	84070588	84070776	1000	-	.	gene_id "MSTRG.73431"; transcript_id "MSTRG.73431.49"; exon_number "11";
chr16	StringTie	exon	84074597	84074741	1000	-	.	gene_id "MSTRG.73431"; transcript_id "MSTRG.73431.49"; exon_number "12";
chr16	StringTie	exon	84081747	84081908	1000	-	.	gene_id "MSTRG.73431"; transcript_id "MSTRG.73431.49"; exon_number "13";
chr16	StringTie	exon	84084983	84085134	1000	-	.	gene_id "MSTRG.73431"; transcript_id "MSTRG.73431.49"; exon_number "14";
chr16	StringTie	exon	84087358	84087460	1000	-	.	gene_id "MSTRG.73431"; transcript_id "MSTRG.73431.49"; exon_number "15";
chr16	StringTie	exon	84090875	84090942	1000	-	.	gene_id "MSTRG.73431"; transcript_id "MSTRG.73431.49"; exon_number "16";
chr16	StringTie	exon	84091732	84091848	1000	-	.	gene_id "MSTRG.73431"; transcript_id "MSTRG.73431.49"; exon_number "17";
chr16	StringTie	exon	84093188	84093297	1000	-	.	gene_id "MSTRG.73431"; transcript_id "MSTRG.73431.49"; exon_number "18";
chr16	StringTie	exon	84093711	84093821	1000	-	.	gene_id "MSTRG.73431"; transcript_id "MSTRG.73431.49"; exon_number "19";
chr16	StringTie	exon	84095602	84095805	1000	-	.	gene_id "MSTRG.73431"; transcript_id "MSTRG.73431.49"; exon_number "20";
chr16	StringTie	exon	84099053	84099310	1000	-	.	gene_id "MSTRG.73431"; transcript_id "MSTRG.73431.49"; exon_number "21";
chr16	StringTie	exon	84101621	84102107	1000	-	.	gene_id "MSTRG.73431"; transcript_id "MSTRG.73431.49"; exon_number "22";
chr16	StringTie	exon	84109394	84109583	1000	-	.	gene_id "MSTRG.73431"; transcript_id "MSTRG.73431.49"; exon_number "23";
chr16	StringTie	exon	84116735	84117042	1000	-	.	gene_id "MSTRG.73431"; transcript_id "MSTRG.73431.49"; exon_number "24";
chr16	StringTie	transcript	84000805	84043931	1000	-	.	gene_id "MSTRG.73431"; transcript_id "MSTRG.73431.5";
chr16	StringTie	exon	84000805	84001551	1000	-	.	gene_id "MSTRG.73431"; transcript_id "MSTRG.73431.5"; exon_number "1";
chr16	StringTie	exon	84006713	84008836	1000	-	.	gene_id "MSTRG.73431"; transcript_id "MSTRG.73431.5"; exon_number "2";
chr16	StringTie	exon	84009074	84009877	1000	-	.	gene_id "MSTRG.73431"; transcript_id "MSTRG.73431.5"; exon_number "3";
chr16	StringTie	exon	84013001	84013052	1000	-	.	gene_id "MSTRG.73431"; transcript_id "MSTRG.73431.5"; exon_number "4";
chr16	StringTie	exon	84016519	84016727	1000	-	.	gene_id "MSTRG.73431"; transcript_id "MSTRG.73431.5"; exon_number "5";
chr16	StringTie	exon	84017140	84017287	1000	-	.	gene_id "MSTRG.73431"; transcript_id "MSTRG.73431.5"; exon_number "6";
chr16	StringTie	exon	84022775	84022889	1000	-	.	gene_id "MSTRG.73431"; transcript_id "MSTRG.73431.5"; exon_number "7";
chr16	StringTie	exon	84029494	84029551	1000	-	.	gene_id "MSTRG.73431"; transcript_id "MSTRG.73431.5"; exon_number "8";
chr16	StringTie	exon	84031867	84031968	1000	-	.	gene_id "MSTRG.73431"; transcript_id "MSTRG.73431.5"; exon_number "9";
chr16	StringTie	exon	84033328	84033469	1000	-	.	gene_id "MSTRG.73431"; transcript_id "MSTRG.73431.5"; exon_number "10";
chr16	StringTie	exon	84036702	84036900	1000	-	.	gene_id "MSTRG.73431"; transcript_id "MSTRG.73431.5"; exon_number "11";
chr16	StringTie	exon	84041969	84042159	1000	-	.	gene_id "MSTRG.73431"; transcript_id "MSTRG.73431.5"; exon_number "12";
chr16	StringTie	exon	84042551	84042636	1000	-	.	gene_id "MSTRG.73431"; transcript_id "MSTRG.73431.5"; exon_number "13";
chr16	StringTie	exon	84043172	84043271	1000	-	.	gene_id "MSTRG.73431"; transcript_id "MSTRG.73431.5"; exon_number "14";
chr16	StringTie	exon	84043702	84043931	1000	-	.	gene_id "MSTRG.73431"; transcript_id "MSTRG.73431.5"; exon_number "15";
chr16	StringTie	transcript	84053552	84117022	1000	-	.	gene_id "MSTRG.73431"; transcript_id "MSTRG.73431.50";
chr16	StringTie	exon	84053552	84054645	1000	-	.	gene_id "MSTRG.73431"; transcript_id "MSTRG.73431.50"; exon_number "1";
chr16	StringTie	exon	84056005	84056135	1000	-	.	gene_id "MSTRG.73431"; transcript_id "MSTRG.73431.50"; exon_number "2";
chr16	StringTie	exon	84059302	84059428	1000	-	.	gene_id "MSTRG.73431"; transcript_id "MSTRG.73431.50"; exon_number "3";
chr16	StringTie	exon	84060682	84060813	1000	-	.	gene_id "MSTRG.73431"; transcript_id "MSTRG.73431.50"; exon_number "4";
chr16	StringTie	exon	84061783	84062055	1000	-	.	gene_id "MSTRG.73431"; transcript_id "MSTRG.73431.50"; exon_number "5";
chr16	StringTie	exon	84063305	84063445	1000	-	.	gene_id "MSTRG.73431"; transcript_id "MSTRG.73431.50"; exon_number "6";
chr16	StringTie	exon	84065690	84065767	1000	-	.	gene_id "MSTRG.73431"; transcript_id "MSTRG.73431.50"; exon_number "7";
chr16	StringTie	exon	84066489	84066613	1000	-	.	gene_id "MSTRG.73431"; transcript_id "MSTRG.73431.50"; exon_number "8";
chr16	StringTie	exon	84067667	84067823	1000	-	.	gene_id "MSTRG.73431"; transcript_id "MSTRG.73431.50"; exon_number "9";
chr16	StringTie	exon	84068339	84068454	1000	-	.	gene_id "MSTRG.73431"; transcript_id "MSTRG.73431.50"; exon_number "10";
chr16	StringTie	exon	84069866	84070038	1000	-	.	gene_id "MSTRG.73431"; transcript_id "MSTRG.73431.50"; exon_number "11";
chr16	StringTie	exon	84070588	84070776	1000	-	.	gene_id "MSTRG.73431"; transcript_id "MSTRG.73431.50"; exon_number "12";
chr16	StringTie	exon	84081747	84081908	1000	-	.	gene_id "MSTRG.73431"; transcript_id "MSTRG.73431.50"; exon_number "13";
chr16	StringTie	exon	84084983	84085134	1000	-	.	gene_id "MSTRG.73431"; transcript_id "MSTRG.73431.50"; exon_number "14";
chr16	StringTie	exon	84087358	84087460	1000	-	.	gene_id "MSTRG.73431"; transcript_id "MSTRG.73431.50"; exon_number "15";
chr16	StringTie	exon	84090875	84090942	1000	-	.	gene_id "MSTRG.73431"; transcript_id "MSTRG.73431.50"; exon_number "16";
chr16	StringTie	exon	84091732	84091848	1000	-	.	gene_id "MSTRG.73431"; transcript_id "MSTRG.73431.50"; exon_number "17";
chr16	StringTie	exon	84093188	84093297	1000	-	.	gene_id "MSTRG.73431"; transcript_id "MSTRG.73431.50"; exon_number "18";
chr16	StringTie	exon	84093711	84093821	1000	-	.	gene_id "MSTRG.73431"; transcript_id "MSTRG.73431.50"; exon_number "19";
chr16	StringTie	exon	84095602	84095805	1000	-	.	gene_id "MSTRG.73431"; transcript_id "MSTRG.73431.50"; exon_number "20";
chr16	StringTie	exon	84099053	84099310	1000	-	.	gene_id "MSTRG.73431"; transcript_id "MSTRG.73431.50"; exon_number "21";
chr16	StringTie	exon	84101621	84102107	1000	-	.	gene_id "MSTRG.73431"; transcript_id "MSTRG.73431.50"; exon_number "22";
chr16	StringTie	exon	84116735	84117022	1000	-	.	gene_id "MSTRG.73431"; transcript_id "MSTRG.73431.50"; exon_number "23";
chr16	StringTie	transcript	84053613	84117054	1000	-	.	gene_id "MSTRG.73431"; transcript_id "MSTRG.73431.51";
chr16	StringTie	exon	84053613	84054645	1000	-	.	gene_id "MSTRG.73431"; transcript_id "MSTRG.73431.51"; exon_number "1";
chr16	StringTie	exon	84056005	84056135	1000	-	.	gene_id "MSTRG.73431"; transcript_id "MSTRG.73431.51"; exon_number "2";
chr16	StringTie	exon	84059302	84059428	1000	-	.	gene_id "MSTRG.73431"; transcript_id "MSTRG.73431.51"; exon_number "3";
chr16	StringTie	exon	84060682	84060813	1000	-	.	gene_id "MSTRG.73431"; transcript_id "MSTRG.73431.51"; exon_number "4";
chr16	StringTie	exon	84063305	84063445	1000	-	.	gene_id "MSTRG.73431"; transcript_id "MSTRG.73431.51"; exon_number "5";
chr16	StringTie	exon	84065690	84065767	1000	-	.	gene_id "MSTRG.73431"; transcript_id "MSTRG.73431.51"; exon_number "6";
chr16	StringTie	exon	84066489	84066609	1000	-	.	gene_id "MSTRG.73431"; transcript_id "MSTRG.73431.51"; exon_number "7";
chr16	StringTie	exon	84067667	84067823	1000	-	.	gene_id "MSTRG.73431"; transcript_id "MSTRG.73431.51"; exon_number "8";
chr16	StringTie	exon	84068339	84068454	1000	-	.	gene_id "MSTRG.73431"; transcript_id "MSTRG.73431.51"; exon_number "9";
chr16	StringTie	exon	84069866	84070038	1000	-	.	gene_id "MSTRG.73431"; transcript_id "MSTRG.73431.51"; exon_number "10";
chr16	StringTie	exon	84070588	84070776	1000	-	.	gene_id "MSTRG.73431"; transcript_id "MSTRG.73431.51"; exon_number "11";
chr16	StringTie	exon	84081747	84081908	1000	-	.	gene_id "MSTRG.73431"; transcript_id "MSTRG.73431.51"; exon_number "12";
chr16	StringTie	exon	84084983	84085134	1000	-	.	gene_id "MSTRG.73431"; transcript_id "MSTRG.73431.51"; exon_number "13";
chr16	StringTie	exon	84087358	84087460	1000	-	.	gene_id "MSTRG.73431"; transcript_id "MSTRG.73431.51"; exon_number "14";
chr16	StringTie	exon	84090875	84090942	1000	-	.	gene_id "MSTRG.73431"; transcript_id "MSTRG.73431.51"; exon_number "15";
chr16	StringTie	exon	84091732	84091848	1000	-	.	gene_id "MSTRG.73431"; transcript_id "MSTRG.73431.51"; exon_number "16";
chr16	StringTie	exon	84093188	84093297	1000	-	.	gene_id "MSTRG.73431"; transcript_id "MSTRG.73431.51"; exon_number "17";
chr16	StringTie	exon	84093711	84093821	1000	-	.	gene_id "MSTRG.73431"; transcript_id "MSTRG.73431.51"; exon_number "18";
chr16	StringTie	exon	84095602	84095805	1000	-	.	gene_id "MSTRG.73431"; transcript_id "MSTRG.73431.51"; exon_number "19";
chr16	StringTie	exon	84099053	84099310	1000	-	.	gene_id "MSTRG.73431"; transcript_id "MSTRG.73431.51"; exon_number "20";
chr16	StringTie	exon	84101621	84102107	1000	-	.	gene_id "MSTRG.73431"; transcript_id "MSTRG.73431.51"; exon_number "21";
chr16	StringTie	exon	84116735	84117054	1000	-	.	gene_id "MSTRG.73431"; transcript_id "MSTRG.73431.51"; exon_number "22";
chr16	StringTie	transcript	84053619	84116932	1000	-	.	gene_id "MSTRG.73431"; transcript_id "MSTRG.73431.52";
chr16	StringTie	exon	84053619	84054645	1000	-	.	gene_id "MSTRG.73431"; transcript_id "MSTRG.73431.52"; exon_number "1";
chr16	StringTie	exon	84056005	84056135	1000	-	.	gene_id "MSTRG.73431"; transcript_id "MSTRG.73431.52"; exon_number "2";
chr16	StringTie	exon	84059302	84059428	1000	-	.	gene_id "MSTRG.73431"; transcript_id "MSTRG.73431.52"; exon_number "3";
chr16	StringTie	exon	84060682	84063445	1000	-	.	gene_id "MSTRG.73431"; transcript_id "MSTRG.73431.52"; exon_number "4";
chr16	StringTie	exon	84065690	84065767	1000	-	.	gene_id "MSTRG.73431"; transcript_id "MSTRG.73431.52"; exon_number "5";
chr16	StringTie	exon	84066489	84066609	1000	-	.	gene_id "MSTRG.73431"; transcript_id "MSTRG.73431.52"; exon_number "6";
chr16	StringTie	exon	84067667	84067823	1000	-	.	gene_id "MSTRG.73431"; transcript_id "MSTRG.73431.52"; exon_number "7";
chr16	StringTie	exon	84068339	84068454	1000	-	.	gene_id "MSTRG.73431"; transcript_id "MSTRG.73431.52"; exon_number "8";
chr16	StringTie	exon	84069866	84070038	1000	-	.	gene_id "MSTRG.73431"; transcript_id "MSTRG.73431.52"; exon_number "9";
chr16	StringTie	exon	84070588	84070776	1000	-	.	gene_id "MSTRG.73431"; transcript_id "MSTRG.73431.52"; exon_number "10";
chr16	StringTie	exon	84074597	84074741	1000	-	.	gene_id "MSTRG.73431"; transcript_id "MSTRG.73431.52"; exon_number "11";
chr16	StringTie	exon	84081747	84081903	1000	-	.	gene_id "MSTRG.73431"; transcript_id "MSTRG.73431.52"; exon_number "12";
chr16	StringTie	exon	84084983	84085134	1000	-	.	gene_id "MSTRG.73431"; transcript_id "MSTRG.73431.52"; exon_number "13";
chr16	StringTie	exon	84087358	84087460	1000	-	.	gene_id "MSTRG.73431"; transcript_id "MSTRG.73431.52"; exon_number "14";
chr16	StringTie	exon	84090875	84090942	1000	-	.	gene_id "MSTRG.73431"; transcript_id "MSTRG.73431.52"; exon_number "15";
chr16	StringTie	exon	84091732	84091848	1000	-	.	gene_id "MSTRG.73431"; transcript_id "MSTRG.73431.52"; exon_number "16";
chr16	StringTie	exon	84093188	84093297	1000	-	.	gene_id "MSTRG.73431"; transcript_id "MSTRG.73431.52"; exon_number "17";
chr16	StringTie	exon	84093711	84093821	1000	-	.	gene_id "MSTRG.73431"; transcript_id "MSTRG.73431.52"; exon_number "18";
chr16	StringTie	exon	84095602	84095805	1000	-	.	gene_id "MSTRG.73431"; transcript_id "MSTRG.73431.52"; exon_number "19";
chr16	StringTie	exon	84099053	84099310	1000	-	.	gene_id "MSTRG.73431"; transcript_id "MSTRG.73431.52"; exon_number "20";
chr16	StringTie	exon	84101621	84102107	1000	-	.	gene_id "MSTRG.73431"; transcript_id "MSTRG.73431.52"; exon_number "21";
chr16	StringTie	exon	84116735	84116932	1000	-	.	gene_id "MSTRG.73431"; transcript_id "MSTRG.73431.52"; exon_number "22";
chr16	StringTie	transcript	84053622	84117030	1000	-	.	gene_id "MSTRG.73431"; transcript_id "MSTRG.73431.53";
chr16	StringTie	exon	84053622	84054645	1000	-	.	gene_id "MSTRG.73431"; transcript_id "MSTRG.73431.53"; exon_number "1";
chr16	StringTie	exon	84056005	84056135	1000	-	.	gene_id "MSTRG.73431"; transcript_id "MSTRG.73431.53"; exon_number "2";
chr16	StringTie	exon	84059302	84059428	1000	-	.	gene_id "MSTRG.73431"; transcript_id "MSTRG.73431.53"; exon_number "3";
chr16	StringTie	exon	84060682	84060813	1000	-	.	gene_id "MSTRG.73431"; transcript_id "MSTRG.73431.53"; exon_number "4";
chr16	StringTie	exon	84063305	84063445	1000	-	.	gene_id "MSTRG.73431"; transcript_id "MSTRG.73431.53"; exon_number "5";
chr16	StringTie	exon	84065690	84065767	1000	-	.	gene_id "MSTRG.73431"; transcript_id "MSTRG.73431.53"; exon_number "6";
chr16	StringTie	exon	84066489	84066609	1000	-	.	gene_id "MSTRG.73431"; transcript_id "MSTRG.73431.53"; exon_number "7";
chr16	StringTie	exon	84067667	84067823	1000	-	.	gene_id "MSTRG.73431"; transcript_id "MSTRG.73431.53"; exon_number "8";
chr16	StringTie	exon	84068339	84068454	1000	-	.	gene_id "MSTRG.73431"; transcript_id "MSTRG.73431.53"; exon_number "9";
chr16	StringTie	exon	84069866	84070038	1000	-	.	gene_id "MSTRG.73431"; transcript_id "MSTRG.73431.53"; exon_number "10";
chr16	StringTie	exon	84070588	84070776	1000	-	.	gene_id "MSTRG.73431"; transcript_id "MSTRG.73431.53"; exon_number "11";
chr16	StringTie	exon	84074597	84074741	1000	-	.	gene_id "MSTRG.73431"; transcript_id "MSTRG.73431.53"; exon_number "12";
chr16	StringTie	exon	84081747	84081908	1000	-	.	gene_id "MSTRG.73431"; transcript_id "MSTRG.73431.53"; exon_number "13";
chr16	StringTie	exon	84084983	84085134	1000	-	.	gene_id "MSTRG.73431"; transcript_id "MSTRG.73431.53"; exon_number "14";
chr16	StringTie	exon	84087358	84087460	1000	-	.	gene_id "MSTRG.73431"; transcript_id "MSTRG.73431.53"; exon_number "15";
chr16	StringTie	exon	84090875	84090942	1000	-	.	gene_id "MSTRG.73431"; transcript_id "MSTRG.73431.53"; exon_number "16";
chr16	StringTie	exon	84091732	84091848	1000	-	.	gene_id "MSTRG.73431"; transcript_id "MSTRG.73431.53"; exon_number "17";
chr16	StringTie	exon	84093188	84093297	1000	-	.	gene_id "MSTRG.73431"; transcript_id "MSTRG.73431.53"; exon_number "18";
chr16	StringTie	exon	84093711	84093821	1000	-	.	gene_id "MSTRG.73431"; transcript_id "MSTRG.73431.53"; exon_number "19";
chr16	StringTie	exon	84095602	84095805	1000	-	.	gene_id "MSTRG.73431"; transcript_id "MSTRG.73431.53"; exon_number "20";
chr16	StringTie	exon	84099053	84099310	1000	-	.	gene_id "MSTRG.73431"; transcript_id "MSTRG.73431.53"; exon_number "21";
chr16	StringTie	exon	84101621	84102107	1000	-	.	gene_id "MSTRG.73431"; transcript_id "MSTRG.73431.53"; exon_number "22";
chr16	StringTie	exon	84109394	84109583	1000	-	.	gene_id "MSTRG.73431"; transcript_id "MSTRG.73431.53"; exon_number "23";
chr16	StringTie	exon	84110713	84110825	1000	-	.	gene_id "MSTRG.73431"; transcript_id "MSTRG.73431.53"; exon_number "24";
chr16	StringTie	exon	84116735	84117030	1000	-	.	gene_id "MSTRG.73431"; transcript_id "MSTRG.73431.53"; exon_number "25";
chr16	StringTie	transcript	84053622	84116916	1000	-	.	gene_id "MSTRG.73431"; transcript_id "MSTRG.73431.54";
chr16	StringTie	exon	84053622	84054645	1000	-	.	gene_id "MSTRG.73431"; transcript_id "MSTRG.73431.54"; exon_number "1";
chr16	StringTie	exon	84056005	84056135	1000	-	.	gene_id "MSTRG.73431"; transcript_id "MSTRG.73431.54"; exon_number "2";
chr16	StringTie	exon	84059302	84059428	1000	-	.	gene_id "MSTRG.73431"; transcript_id "MSTRG.73431.54"; exon_number "3";
chr16	StringTie	exon	84060682	84060813	1000	-	.	gene_id "MSTRG.73431"; transcript_id "MSTRG.73431.54"; exon_number "4";
```
